## Supplementary material for "Pervasive false brain connectivity from electrophysiological signals": diversi2018timeseries.txt (part 13 of 27)

```
  4.130800E+0000 -1.993126E+0000
 -1.983393E-0001  1.811997E+0000
  8.828906E-0003  4.431290E+0000
 -4.376969E+0000  4.752009E+0000
 -1.072743E+0000  6.722288E-0001
  8.547350E-0001 -4.792924E+0000
  3.055004E+0000 -5.958814E-0002
  2.697449E+0000  1.683884E+0000
  3.098111E-0001  5.353818E+0000
 -2.294094E+0000  2.335652E+0000
 -1.317939E+0000 -2.645370E+0000
  2.004113E+0000 -3.587770E+0000
  5.207499E+0000 -1.477612E+0000
  1.327048E+0000  5.808474E+0000
 -4.684329E+0000  5.026221E+0000
 -5.877931E+0000 -1.293416E+0000
 -2.172006E+0000 -7.723947E+0000
  3.315709E+0000 -7.349765E+0000
  5.706729E+0000 -1.939503E+0000
  2.691298E+0000  1.657821E+0000
 -5.225928E+0000  4.161572E+0000
 -3.595957E+0000 -4.667191E+0000
  5.518679E+0000 -6.299945E+0000
  6.327728E+0000 -3.421251E+0000
  3.760883E+0000  3.514966E+0000
 -2.688066E+0000  5.061870E+0000
 -3.889604E+0000  7.119223E+0000
 -7.828521E-0001 -1.682857E+0000
  3.501162E+0000 -4.158770E+0000
  4.812062E+0000 -1.445872E+0000
  1.569744E+0000 -7.397136E-0002
 -8.581704E-0001  3.358667E+0000
 -4.663815E+0000  1.443763E+0000
 -2.352126E-0001 -2.834782E+0000
  1.415340E+0000 -5.616951E+0000
  7.878167E+0000  6.268535E-0001
 -8.148781E-0001  4.524499E+0000
 -5.440827E+0000  6.275831E+0000
 -4.477820E+0000 -2.775101E+0000
  7.718875E-0001 -5.595042E+0000
  3.721430E+0000 -6.132308E+0000
  1.799484E+0000  1.789809E+0000
  1.353784E+0000  1.934141E+0000
  1.094829E-0001  7.138843E-0001
 -6.598629E-0001 -1.504095E+0000
  3.359926E+0000  2.197021E-0001
 -3.836783E+0000  3.709714E-0001
 -8.840929E-0001 -2.471385E+0000
 -3.025260E+0000 -6.530859E-0002
 -1.471485E+0000  1.676992E+0000
 -8.574042E-0001 -4.609651E+0000
  2.008028E+0000 -4.526716E+0000
  2.700766E+0000  1.075624E+0000
  4.137519E+0000  2.999679E+0000
 -9.976001E-0001  5.579678E+0000
 -2.537286E+0000 -1.009868E+0000
  2.445441E+0000 -4.781357E-0001
  5.902844E+0000 -1.558746E+0000
  5.059060E+0000  3.176691E+0000
 -2.304996E-0002  8.527759E+0000
 -2.612484E+0000  4.187647E+0000
 -2.156368E+0000  8.559474E-0001
 -1.293036E-0002 -2.150013E+0000
  2.537101E-0001 -3.775909E-0001
  3.509120E+0000 -4.521959E-0002
  3.999197E-0001 -5.787331E-0001
  3.458648E+0000  4.502828E+0000
  3.330156E+0000  1.518438E+0000
 -4.927561E-0002 -1.056604E+0000
 -3.773895E+0000 -1.007056E+0000
 -1.757163E+0000 -3.234124E-0001
 -8.589993E-0001  1.585834E+0000
  3.235925E+0000 -2.998334E+0000
 -3.667120E-0001  2.198851E+0000
 -3.322142E+0000  2.020468E+0000
 -3.551002E+0000  1.037819E+0000
  9.761986E-0001 -3.521430E+0000
  2.121593E+0000 -3.955277E+0000
  3.913829E+0000 -5.733995E-0001
 -2.408452E-0001  2.450775E+0000
 -1.360368E+0000 -3.315302E-0001
 -3.950704E+0000  1.592124E+0000
 -3.321105E-0001 -4.103093E+0000
  2.790309E+0000  4.986859E-0002
  1.722627E+0000  3.956844E-0001
  1.175011E-0001  2.640529E+0000
 -3.722652E+0000  2.003954E+0000
 -5.213758E+0000 -1.184100E+0000
  3.098112E-0001 -1.174770E+0000
  4.524072E+0000  2.634668E+0000
 -2.714640E-0001  5.349936E+0000
 -2.418743E+0000  1.503168E+0000
  1.274678E+0000 -1.857855E+0000
  3.937529E+0000 -4.237606E+0000
  5.970146E+0000 -4.681346E-0001
  1.439910E+0000  7.036278E+0000
 -5.196673E+0000 -3.671127E-0001
  4.959917E-0001 -3.283579E-0001
  5.121926E+0000 -5.488106E+0000
  6.883332E+0000  1.402677E+0000
  2.212975E+0000  4.826408E+0000
 -5.708335E+0000  7.506165E+0000
 -8.100928E+0000  1.768097E+0000
 -1.630581E+0000 -5.759214E+0000
  4.210426E+0000 -1.918845E+0000
  2.079762E+0000 -1.265179E-0001
 -3.684916E-0001  6.536812E+0000
 -3.729628E+0000  6.000909E+0000
 -4.893230E+0000 -1.171721E-0001
 -9.148654E-0001 -5.247585E+0000
  1.685273E-0001 -3.439840E+0000
  8.799896E-0001 -9.480548E-0001
  3.841745E-0001  1.576194E+0000
 -5.435510E-0001 -5.833663E-0001
  7.908259E-0001  1.436988E+0000
  1.079622E+0000 -1.738754E+0000
  2.035515E+0000  3.413770E+0000
  1.844549E+0000  4.330846E+0000
 -3.545039E+0000  9.749030E-0001
  4.773555E-0001 -4.993580E+0000
  1.687098E+0000 -3.288514E+0000
  1.404510E+0000  3.456853E+0000
 -6.617649E-0001  1.319149E+0000
  1.685806E+0000  2.167944E+0000
 -2.499162E+0000  1.236124E+0000
 -2.019350E+0000  3.874461E+0000
  5.202351E+0000 -3.412068E+0000
  5.578882E-0001 -1.128966E+0000
  2.123146E-0001  5.107019E+0000
 -1.887645E+0000  3.811393E+0000
 -3.438384E+0000 -4.348440E-0001
 -1.642096E-0002 -5.221554E+0000
  2.883114E+0000  1.813091E+0000
 -1.545824E+0000  1.727868E+0000
 -4.428946E+0000  8.997114E-0001
 -1.963390E+0000 -3.502825E+0000
  2.315369E+0000 -5.044569E+0000
  6.570630E+0000 -3.643015E+0000
  9.673709E-0001  2.642945E+0000
 -2.674797E+0000  4.468788E+0000
 -4.076309E+0000  2.154676E+0000
 -3.242715E+0000 -1.551661E+0000
  7.057483E-0001 -2.244685E+0000
  5.278970E+0000  1.731816E+0000
  8.889622E-0001  4.608288E+0000
 -6.001170E+0000  4.217451E+0000
 -8.629753E+0000 -1.537300E+0000
  2.270805E-0001 -6.219959E+0000
  3.967279E+0000 -6.255236E+0000
  6.242511E+0000  1.355418E+0000
  3.327178E+0000  5.454861E+0000
 -4.519649E+0000 -1.783591E+0000
 -3.315455E+0000 -8.289540E-0002
  2.306796E+0000 -3.676357E+0000
  7.005802E-0001 -3.529135E+0000
  2.024249E+0000  4.023079E+0000
  1.867399E+0000  5.102919E+0000
 -2.687251E+0000  7.335176E-0001
 -3.078837E+0000 -3.427679E+0000
  1.892287E+0000 -2.807691E+0000
  4.328431E+0000  2.776659E-0001
 -6.838631E-0001  5.969312E+0000
 -2.114315E+0000  4.376687E+0000
 -3.888886E+0000  1.509912E+0000
  3.698421E-0002 -5.513915E+0000
  1.373464E+0000 -3.308319E+0000
  3.427686E-0001  6.478021E-0001
 -1.559509E+0000  2.971939E+0000
 -5.728752E+0000 -1.312867E+0000
 -2.970934E+0000 -8.150154E+0000
  3.612215E+0000 -5.040989E+0000
  6.022578E+0000 -2.452165E+0000
  2.670083E+0000  6.650423E+0000
 -3.742390E+0000  7.809104E+0000
 -3.112069E+0000  1.124341E+0000
  1.054149E+0000 -3.589481E+0000
  6.033328E+0000 -3.049424E+0000
  6.289862E+0000  6.869526E+0000
 -1.339058E+0000  1.123564E+0001
 -7.369423E+0000  4.124844E+0000
 -4.203048E+0000 -3.273148E+0000
  3.521408E+0000 -5.971565E+0000
  2.398502E+0000 -2.039943E+0000
  3.810119E+0000  9.253678E-0001
 -9.677339E-0001  7.147649E+0000
 -1.723669E+0000  2.729622E+0000
 -5.391799E+0000 -2.200936E+0000
  5.834329E+0000 -3.372831E+0000
  4.135167E+0000 -2.210503E+0000
  1.610025E+0000  5.290424E+0000
 -4.989569E+0000  2.543495E+0000
 -2.416279E+0000 -2.644891E+0000
  2.517585E+0000 -2.491596E+0000
  2.790722E+0000 -5.115500E+0000
  3.721994E+0000 -1.545973E+0000
 -6.204913E-0001  4.963995E+0000
 -1.879354E+0000  2.682616E+0000
 -3.079462E+0000  1.459108E+0000
  1.604923E-0002 -1.938020E+0000
  2.186518E+0000  2.522464E+0000
  3.975685E+0000  2.957838E+0000
 -4.248544E-0002  5.382235E+0000
 -2.770738E+0000  3.796273E+0000
  4.966309E-0001 -1.703305E+0000
  4.449625E+0000 -1.490941E+0000
  3.207629E+0000  6.966646E-0001
 -1.447926E+0000  3.400776E+0000
  7.376957E-0001 -7.683678E-0001
 -7.939103E-0001  6.237922E-0001
  1.431736E+0000 -1.898404E-0002
  2.434143E+0000  4.153335E-0001
 -2.033334E+0000 -6.956655E-0001
  8.459819E-0001  7.095661E-0001
 -4.917734E-0001  7.848902E-0001
  1.994792E+0000  2.273464E+0000
 -1.132141E+0000  4.349932E+0000
 -2.743571E+0000  1.452587E+0000
  1.408270E+0000  1.752191E+0000
  2.344047E+0000 -2.141520E+0000
  4.345949E+0000 -2.002424E+0000
  2.892171E+0000  6.625076E-0001
 -4.145530E+0000  4.506978E+0000
 -2.469924E+0000  1.657259E+0000
  1.678731E+0000  1.855872E-0001
 -3.788834E-0001 -1.812273E-0001
  2.058689E-0001 -6.386291E-0001
 -1.529275E+0000 -1.231102E-0001
 -1.228641E+0000  8.738586E-0001
  3.671979E-0001  1.582009E+0000
  7.311999E-0001  8.449302E-0001
  3.270310E+0000 -2.644578E+0000
  3.180426E+0000  1.142305E+0000
 -2.891186E+0000  4.230755E+0000
 -1.745023E+0000  4.019802E+0000
  1.775359E-0001 -2.355852E+0000
  2.181155E-0001 -1.383862E+0000
  1.779592E+0000  8.272602E-0001
  3.856400E+0000  1.348668E+0000
 -2.770966E-0001 -3.254495E+0000
  9.709229E-0001 -2.983568E+0000
  1.148381E+0000 -3.465353E+0000
  1.546550E+0000 -2.469410E+0000
 -1.346763E+0000 -1.837411E+0000
  6.125488E-0001  6.506858E-0001
 -4.745944E-0001  7.528221E-0001
 -2.486996E+0000  2.589173E+0000
 -4.414809E+0000 -2.130005E+0000
  1.724974E+0000 -2.276281E+0000
  3.286769E+0000 -3.713928E+0000
 -1.427185E-0001  1.329699E+0000
 -2.811367E-0001  2.804745E+0000
  7.717308E-0001  2.666107E+0000
  2.703530E+0000 -1.015457E+0000
  1.014742E+0000  1.692866E-0001
 -1.169059E+0000  3.088184E+0000
 -2.166152E-0001  6.930941E-0001
  2.301848E-0002 -5.167560E-0001
 -1.739902E+0000  2.484564E+0000
 -9.177508E-0001 -1.131702E+0000
  5.716174E+0000 -1.656677E+0000
 -1.783974E-0003 -7.268194E-0001
 -1.771347E-0001  9.700182E-0001
 -6.061692E-0002  3.600960E+0000
  4.075943E+0000  1.194723E+0000
 -1.969830E+0000  2.949920E+0000
  2.467286E+0000 -2.907047E+0000
 -1.082123E+0000  3.750307E+0000
  1.793549E+0000 -2.356742E+0000
  4.131871E+0000  4.855768E+0000
  1.101048E+0000  1.846022E+0000
  5.414153E-0001  1.965657E+0000
 -5.528629E-0001  6.402878E-0001
 -9.018647E-0001  7.966260E-0001
 -1.028450E+0000 -3.755877E+0000
  2.462373E+0000 -2.050700E+0000
 -2.221201E+0000  6.180573E-0002
  2.902185E+0000  1.296035E+0000
 -2.868397E+0000  1.328423E+0000
 -2.263691E+0000 -2.104556E+0000
 -1.044772E+0000 -1.611398E+0000
  1.381122E+0000 -7.062810E-0001
  2.909574E+0000  3.227910E+0000
  6.006065E-0002  4.205983E+0000
 -3.428731E+0000  1.579355E+0000
 -3.634801E+0000 -4.829491E+0000
  1.599879E-0001 -5.077681E+0000
  1.238263E-0001  3.201608E-0001
  3.188715E-0001 -4.984849E-0001
 -2.722761E+0000 -1.353984E-0002
  4.585826E-0001  1.091030E+0000
 -1.320554E+0000 -1.589308E+0000
  1.635342E+0000 -5.011446E-0002
 -6.471712E-0001  2.230571E+0000
 -6.338116E-0001  3.592806E+0000
 -1.499896E+0000  1.761013E+0000
  3.107893E+0000 -1.492761E+0000
  2.035531E+0000  2.503601E+0000
 -2.870596E+0000  2.756030E+0000
 -3.605908E+0000  7.829888E-0002
 -8.420029E-0001 -1.772281E-0001
  2.352591E+0000 -2.438567E+0000
  3.667368E+0000  2.873706E-0001
 -3.154665E-0001  4.846958E+0000
  2.200290E+0000  2.649066E+0000
 -1.943925E+0000 -2.953615E-0001
 -3.695477E+0000 -3.805817E+0000
  2.138094E+0000 -5.358280E+0000
  1.168711E+0000 -2.444632E+0000
 -2.493326E+0000 -1.845175E+0000
 -1.053358E+0000  5.516348E-0001
  2.835144E+0000  8.338341E-0001
 -1.931240E+0000  1.182069E-0001
  1.814030E+0000 -2.180403E+0000
  2.553388E+0000 -2.350811E+0000
  2.114154E+0000 -5.211558E-0001
  1.371559E+0000  5.072042E+0000
 -1.867357E+0000  1.515445E-0001
 -1.107986E-0001  2.610679E+0000
 -1.075432E+0000 -2.421248E+0000
  3.246065E+0000 -3.374595E+0000
 -2.341480E+0000  1.666331E+0000
 -2.546377E+0000 -1.872239E+0000
  3.878710E-0001  3.827771E+0000
 -7.990421E-0001  9.003878E-0001
 -1.015990E+0000  5.136018E+0000
 -1.362275E+0000  7.965279E-0001
  1.300991E+0000  9.395122E-0001
  9.459988E-0001  1.038074E+0000
  3.641501E+0000  2.502487E+0000
  4.631534E-0001  4.146902E+0000
 -1.992703E+0000  5.075727E+0000
 -2.716108E+0000  3.113994E-0002
  3.302821E+0000  1.154578E+0000
  4.823867E+0000  2.385409E+0000
  6.244580E+0000  5.360871E+0000
 -2.159531E+0000  5.565802E+0000
 -4.401108E+0000  6.326310E-0001
 -2.767013E+0000 -2.812140E+0000
 -2.057629E-0001 -2.916365E+0000
  2.321947E+0000  1.098027E+0000
 -2.208175E+0000  5.835113E+0000
 -5.574883E+0000  2.809634E+0000
 -5.339819E-0001 -8.860830E-0001
  3.614196E+0000 -7.387015E+0000
  8.777856E+0000 -2.049965E+0000
  1.704473E+0000  3.991690E+0000
 -1.593832E+0000  6.236822E+0000
 -3.965777E+0000  1.552115E-0001
 -1.807346E+0000 -5.585333E+0000
  3.801789E+0000 -8.314090E+0000
  3.894176E+0000  1.542308E+0000
 -3.468884E-0001  5.222746E+0000
 -4.882661E+0000 -1.370725E+0000
 -3.969329E+0000  5.907751E-0001
  1.703802E+0000 -2.290868E+0000
  5.014596E+0000  3.307547E+0000
  9.032929E-0001  3.667403E+0000
 -4.214335E+0000  2.743778E+0000
 -5.393949E+0000  1.154551E-0001
  2.797124E+0000 -4.069215E+0000
  6.587179E+0000 -2.580664E+0000
  6.516984E+0000  5.723236E+0000
 -1.449957E+0000  5.363725E+0000
 -3.708042E+0000  6.397724E+0000
 -4.486081E+0000 -2.043171E+0000
  3.263664E+0000 -3.075968E+0000
  5.790402E+0000  1.760838E-0001
 -2.420735E-0001  4.112306E+0000
 -4.034850E+0000  3.161482E+0000
 -4.051708E+0000 -1.632111E+0000
 -7.092049E-0001 -9.189264E+0000
  4.471792E+0000 -4.823002E+0000
  5.860238E-0001  1.792735E+0000
 -3.959057E+0000  1.919273E+0000
 -2.202013E+0000  9.465822E-0001
 -2.729619E+0000 -3.920138E+0000
  1.699597E+0000 -7.592212E+0000
  4.081098E+0000 -3.129808E+0000
  6.588777E-0001  2.414191E+0000
 -3.994815E+0000  1.032052E+0000
 -1.964602E+0000  7.019603E-0002
  2.708583E+0000 -8.982540E-0001
  4.268068E+0000  2.644375E+0000
  1.496817E+0000  5.494322E+0000
  1.601409E-0001  4.875677E+0000
 -3.847324E+0000  3.617605E+0000
 -9.495526E-0001 -2.186566E+0000
  2.558361E+0000 -6.626830E+0000
  2.904854E+0000  1.425357E+0000
  1.073929E+0000  2.162435E+0000
 -2.755899E+0000  3.757531E+0000
 -4.214009E+0000 -5.362803E+0000
  1.098455E+0000 -2.516365E+0000
  2.042405E+0000 -1.970292E+0000
  1.018580E+0000  8.121381E-0001
 -3.328954E+0000  3.851798E+0000
  8.880134E-0001 -1.182667E+0000
 -2.278843E-0001 -5.370882E+0000
 -1.017379E+0000 -8.704162E-0001
  1.435941E+0000 -2.620203E-0001
  1.959109E+0000  1.938291E+0000
 -4.684709E+0000  2.981130E+0000
 -3.892217E-0001 -7.721354E-0001
  2.795334E+0000 -2.179116E+0000
  1.535936E+0000  1.174428E+0000
  9.356245E-0002  3.715912E+0000
 -3.281960E+0000 -7.229810E-0001
 -1.324214E+0000  2.785996E-0001
 -3.268459E+0000 -3.052479E+0000
  1.268910E+0000 -1.081974E+0000
 -2.052110E+0000 -2.054158E+0000
  5.265191E-0001 -2.569530E+0000
  2.992318E+0000 -1.427418E+0000
  1.155835E+0000 -2.108912E+0000
 -1.052405E-0001  2.475529E+0000
 -1.654904E+0000  1.786335E+0000
 -3.653258E+0000 -2.948068E+0000
 -2.043722E+0000  2.768535E-0001
  2.936065E+0000 -4.376759E+0000
  7.716138E-0001 -4.946650E+0000
  2.806520E+0000 -1.063914E+0000
 -6.113048E-0001  1.943449E-0001
 -1.567591E+0000  6.453694E-0002
 -1.252440E+0000 -2.358931E+0000
 -5.366227E-0001 -3.762362E+0000
  4.751270E+0000  7.040652E-0001
  9.043300E-0001  3.126355E+0000
 -1.078415E+0000 -4.243961E-0001
 -8.646236E-0001  1.756757E+0000
 -9.673217E-0001 -2.417991E+0000
  2.588221E+0000  9.008367E-0001
 -1.366973E+0000  3.024722E+0000
  1.200844E+0000  2.755682E+0000
 -2.153744E+0000  7.085026E-0001
 -1.351308E+0000  9.566981E-0001
  4.474816E-0001 -2.573214E+0000
  2.379407E+0000 -1.936104E+0000
  6.665352E-0001  5.875484E+0000
 -1.845507E+0000 -8.293538E-0001
 -1.596890E+0000 -1.164672E+0000
 -9.581887E-0001 -2.312640E+0000
  9.540376E-0001  1.267054E+0000
 -6.562899E-0002 -2.174861E+0000
 -8.003377E-0001 -2.143144E+0000
 -3.651551E-0001 -1.103828E+0000
 -8.789026E-0001 -5.493504E-0001
  1.833616E+0000  1.216570E-0001
  5.090457E-0002  1.885756E+0000
 -6.138460E-0001  4.692899E+0000
 -1.872047E+0000  2.839831E+0000
  1.260753E+0000  1.613804E+0000
 -1.898967E+0000 -5.076630E+0000
  7.113594E-0001 -2.625116E+0000
  5.850201E-0001 -2.838954E+0000
 -1.685574E+0000 -1.132683E+0000
  2.940555E+0000 -2.602610E+0000
 -1.688538E+0000  1.200879E+0000
 -3.873608E+0000 -3.871831E-0002
 -3.994586E-0001 -3.346212E+0000
  3.869285E+0000 -3.623116E+0000
  5.824113E+0000  8.814264E-0002
  3.437114E+0000  1.633269E+0000
 -3.777724E+0000  4.899543E+0000
 -4.410756E+0000  7.538577E-0002
 -3.869437E+0000 -1.784953E+0000
 -8.209321E-0001 -4.612768E+0000
  5.268443E+0000 -1.123800E+0001
  4.445561E+0000 -8.579308E-0001
  4.099173E-0001  5.189071E+0000
 -4.214741E+0000  1.623194E+0000
 -6.473393E+0000  2.731809E+0000
  2.288473E+0000 -4.623141E-0001
  4.492930E+0000 -5.283846E+0000
  2.183060E-0001 -5.115275E-0001
 -3.726013E-0001 -1.807544E+0000
 -1.795302E+0000  1.388527E+0000
 -3.790174E-0001  5.387207E-0001
 -2.779025E+0000 -2.755231E+0000
  1.679556E+0000  3.270612E+0000
 -3.356159E-0001 -3.152589E-0001
 -9.327279E-0001  1.258139E+0000
  1.534592E+0000 -2.929559E+0000
  8.069880E-0001 -3.814477E+0000
  3.729331E+0000  4.917201E+0000
 -2.167284E+0000  1.964007E+0000
 -4.085186E+0000  4.512393E+0000
 -4.317456E+0000  9.325877E-0002
  1.189859E+0000 -6.466040E+0000
  3.522780E+0000 -4.358374E+0000
  3.764166E+0000 -2.349032E+0000
  1.888339E+0000  2.993682E+0000
 -1.291608E+0000 -5.781570E-0001
 -5.270780E+0000 -5.165132E+0000
  1.407527E+0000 -3.533278E+0000
  4.164828E+0000 -2.324880E+0000
  4.084671E+0000  7.023369E-0001
  2.387375E+0000  2.401664E+0000
 -5.980232E+0000  5.349276E+0000
 -3.077596E+0000 -1.737666E+0000
  1.010626E+0000 -8.008111E+0000
  4.118290E+0000 -5.569362E+0000
  2.380718E+0000  1.357864E+0000
 -3.588782E+0000  4.544096E+0000
 -4.514072E+0000 -4.662006E-0001
 -2.010420E+0000 -2.972064E+0000
  1.830632E+0000 -5.418322E+0000
  4.610156E+0000 -1.602619E+0000
  2.717514E+0000  2.378318E+0000
 -2.493190E-0001  2.758374E+0000
 -8.121566E-0001  1.827101E+0000
 -1.299438E+0000  8.155344E-0001
  1.050450E+0000 -3.874916E+0000
  3.904388E+0000 -3.104762E+0000
  1.778492E-0001  1.478287E+0000
 -9.725513E-0001  3.383679E-0001
 -2.608901E+0000  3.876735E+0000
 -2.346985E+0000 -2.690159E+0000
 -2.896829E+0000 -5.412684E+0000
  1.951813E+0000 -3.464799E+0000
  1.461682E+0000  1.740897E+0000
 -2.117349E+0000  4.040586E+0000
 -1.360812E+0000  5.818672E-0001
 -4.506455E-0001  2.159902E+0000
  3.242984E+0000 -4.446320E+0000
  4.995343E+0000 -3.071520E+0000
  2.856959E+0000  2.844091E+0000
 -1.907747E+0000  6.181445E+0000
 -3.692977E+0000  8.599906E-0001
 -1.472663E+0000 -4.663917E+0000
  4.201531E+0000 -4.027317E+0000
  5.020294E+0000 -1.137429E+0000
 -2.226230E+0000 -9.295431E-0001
 -3.664695E-0001  2.017362E+0000
 -5.407751E+0000 -4.527626E+0000
  2.392525E-0002 -5.604889E+0000
  4.766595E+0000 -1.922640E+0000
  3.720633E+0000  3.078902E+0000
 -3.156816E+0000  6.648366E+0000
 -3.511724E+0000  3.514464E-0001
  1.333107E-0001 -2.447856E+0000
  3.796959E+0000 -5.825497E+0000
  4.647674E+0000  5.322892E-0001
  2.044064E+0000  2.625609E+0000
 -3.431180E+0000  3.507509E+0000
 -3.963499E+0000  2.306576E+0000
 -1.304005E+0000 -4.597380E+0000
  3.207833E+0000 -3.032316E+0000
 -1.295511E+0000 -8.095870E-0001
 -3.011799E+0000  3.462215E-0001
 -2.718119E+0000 -9.890360E-0001
 -1.514613E+0000 -7.757079E+0000
 -2.304741E+0000 -4.487362E+0000
 -1.176601E+0000 -4.441022E+0000
 -2.468018E+0000 -4.307252E+0000
 -1.082332E+0000 -1.707474E+0000
  1.008361E+0000 -5.318785E+0000
  5.754176E-0001 -4.322807E+0000
  1.296646E+0000 -8.396503E-0002
 -1.426692E+0000  3.298362E-0001
 -2.049087E+0000 -2.314545E+0000
 -1.137477E+0000  9.854565E-0001
  1.550304E+0000 -5.449861E+0000
  3.454908E+0000 -1.730445E-0001
 -1.608283E+0000  1.215395E+0000
 -1.511087E+0000  5.444268E+0000
 -5.021303E-0001  5.167830E+0000
 -2.509117E-0001  4.970211E-0001
 -1.160395E+0000 -3.396935E-0001
  1.470600E+0000 -3.722916E+0000
 -3.433407E-0001  1.781766E+0000
 -2.173439E+0000  1.165058E+0000
 -1.441184E+0000 -1.542582E+0000
  4.045210E-0002 -1.106640E+0000
  1.279586E+0000 -2.559623E+0000
  8.752162E-0001  3.522312E+0000
  3.702920E-0001  2.563690E+0000
 -1.416184E+0000  3.489128E+0000
 -1.107310E+0000 -5.136513E-0001
 -7.012416E-0001 -7.879194E+0000
  1.311248E+0000 -4.481701E+0000
 -2.406645E+0000  1.939386E+0000
 -3.265153E+0000  4.132440E+0000
 -4.243591E+0000  8.975813E-0001
 -2.056935E+0000 -1.265978E+0000
  5.053915E+0000 -4.526368E+0000
  4.673594E+0000  1.368117E+0000
  2.114286E+0000  2.759233E+0000
 -1.490118E+0000  1.370925E+0000
  6.616540E-0002 -9.357631E-0002
  2.048272E+0000 -2.569003E+0000
  6.682126E+0000 -4.460009E-0001
  4.581980E+0000  4.605005E+0000
 -2.427062E+0000  6.940258E+0000
 -4.177449E+0000  3.249387E+0000
 -2.799597E+0000 -5.265414E+0000
  5.236433E-0001 -7.929898E+0000
  5.441203E+0000  6.367758E-0001
  1.883378E+0000  2.511870E-0001
 -3.290671E+0000  2.121439E+0000
  1.266304E+0000 -5.464045E+0000
  4.183201E+0000 -2.475761E+0000
  5.422910E+0000  2.668385E+0000
 -1.281573E+0000  3.684645E+0000
 -4.512829E+0000  1.926659E+0000
 -2.159853E+0000 -4.890903E-0001
  3.192703E+0000 -3.036500E+0000
  1.645999E+0000 -1.003620E+0000
 -1.793413E+0000 -2.743515E-0002
 -4.160251E+0000  1.796368E+0000
 -3.653878E+0000 -5.785304E+0000
  2.418657E+0000 -4.991288E+0000
  4.026230E-0001 -4.134078E+0000
  7.375501E-0001 -4.445285E+0000
 -2.843550E-0001  1.829070E+0000
 -1.544301E+0000 -3.293374E+0000
 -8.652287E-0001  1.162687E+0000
 -9.171740E-0001 -1.679117E+0000
  2.812380E-0001  3.806438E-0001
  1.441289E-0002 -4.249789E+0000
 -1.040339E+0000 -9.291299E-0001
 -3.723945E-0001 -3.042514E+0000
  8.303645E-0001 -3.355360E-0001
  4.053163E+0000  2.244624E+0000
 -2.390898E-0001  6.297954E+0000
 -1.309208E+0000  2.754457E+0000
 -1.249826E+0000  2.573962E+0000
 -1.470274E+0000  2.586503E-0002
  4.161233E-0001  1.432228E+0000
  2.780918E+0000  1.366182E+0000
 -2.141151E-0001 -2.077043E+0000
  6.603050E-0001  1.921297E+0000
 -2.636226E+0000  9.540879E-0001
 -1.390249E+0000  7.502460E-0001
 -1.426073E+0000 -3.073198E+0000
  6.327172E-0001 -1.293831E+0000
 -7.402872E-0001 -1.760382E+0000
  1.358561E+0000  1.952718E+0000
  3.078569E+0000 -2.131946E+0000
  3.090581E+0000 -1.446240E-0001
 -2.079335E+0000 -1.267694E+0000
  6.716229E-0001  3.018662E-0001
 -4.708303E+0000 -5.038837E+0000
  2.614803E+0000  1.121696E+0000
  4.694445E+0000  1.097416E+0000
  2.062406E+0000  4.224298E+0000
  3.067967E+0000  3.085412E+0000
 -1.714362E+0000  3.585769E+0000
  1.908294E+0000 -6.402869E-0001
  1.566184E+0000 -4.478041E+0000
  1.421847E+0000  2.431398E+0000
 -1.216007E+0000 -3.052676E-0001
  1.678010E+0000 -1.918876E-0001
 -1.199751E+0000  1.314394E+0000
  1.515431E+0000 -3.297174E+0000
  2.758598E+0000 -3.026677E+0000
  1.426991E+0000 -3.283974E+0000
  5.679125E-0001  3.919795E-0001
 -1.842874E+0000 -1.780043E+0000
 -3.417606E-0001 -2.439948E+0000
 -2.750217E+0000 -3.362060E+0000
  2.406322E+0000 -4.985216E+0000
  4.261557E+0000 -2.588265E-0001
  7.020143E-0001 -8.001985E-0001
  1.001681E+0000 -2.598556E-0001
 -1.517681E+0000  1.135023E+0000
 -5.598741E-0001 -1.324985E+0000
  7.139219E-0001 -1.866579E+0000
 -9.146165E-0001 -3.127527E+0000
  1.182074E+0000  1.439469E-0001
  1.458872E+0000 -9.049120E-0001
  2.227692E+0000 -7.254677E-0001
 -8.113741E-0001  5.096130E+0000
 -1.455392E+0000 -3.516091E-0001
  6.301211E-0001  1.999388E+0000
 -6.121060E-0001 -1.511215E+0000
  4.161278E+0000  4.980283E-0001
  3.717540E-0001 -1.786072E+0000
 -1.299955E+0000  2.410276E-0002
  8.156693E-0001 -2.446412E+0000
  2.164987E+0000 -1.745383E+0000
  1.325217E+0000 -4.324906E+0000
  3.482402E+0000  3.456416E+0000
  4.622094E-0001  6.359560E+0000
 -2.934971E+0000  3.402603E+0000
 -2.806258E+0000 -1.622975E+0000
  4.331538E+0000 -4.094080E+0000
  5.745644E+0000  5.515386E-0001
  1.737041E+0000  4.406947E+0000
 -6.391646E+0000  6.825074E+0000
 -6.965950E+0000 -2.307705E+0000
 -4.041273E+0000 -5.156656E+0000
  4.745130E+0000 -5.819127E+0000
  6.319126E+0000 -1.987858E-0001
 -2.779454E-0001  7.594220E+0000
 -4.734849E+0000  4.986231E+0000
 -3.516069E+0000 -2.953242E-0002
  1.709757E+0000 -7.414342E+0000
  4.520842E+0000  1.339358E+0000
  2.452168E+0000  4.618883E+0000
 -5.067664E+0000  8.841967E+0000
 -1.430655E+0000 -1.369029E+0000
  3.795437E-0001 -6.774046E+0000
  2.963123E+0000 -5.815221E-0001
  2.611015E+0000  5.235316E+0000
 -1.503653E+0000  6.805972E+0000
 -1.721035E+0000  8.998835E-0001
  1.253446E+0000 -1.323686E+0000
  2.072348E-0001 -1.672810E+0000
  3.074037E+0000 -7.449834E-0001
  6.204930E+0000  9.653135E-0001
  3.445774E-0001  5.106870E+0000
  2.402987E-0001  6.290671E+0000
 -1.196292E+0000  4.843464E-0001
 -8.728325E-0001 -2.363397E+0000
  2.525008E+0000 -2.878020E+0000
  3.372544E+0000 -7.823106E-0001
  1.885534E+0000  2.372182E+0000
 -1.946274E+0000  4.291547E+0000
 -1.444469E+0000  8.156448E-0001
  7.919037E-0001  4.346651E+0000
 -3.601468E-0001 -3.074512E-0001
 -2.207096E-0001  5.092048E-0001
 -3.698771E-0001 -6.010430E-0001
  3.013798E+0000 -2.818200E+0000
  1.734293E+0000  2.005933E+0000
  1.788819E+0000 -7.266019E-0001
 -1.493581E+0000 -2.351326E-0001
 -2.738264E-0001  2.711427E+0000
  3.306405E+0000 -1.135154E+0000
  1.447202E+0000  1.229389E+0000
  1.466612E+0000  2.940516E+0000
 -2.665908E+0000 -1.382744E+0000
 -1.174176E-0001 -1.896806E+0000
 -1.715547E+0000 -2.719360E+0000
  2.240051E+0000 -1.439115E+0000
  2.611605E+0000  3.641540E+0000
 -2.745290E+0000  2.042524E+0000
 -1.305655E+0000  5.639481E-0001
 -1.962319E+0000 -2.965132E+0000
  2.127072E+0000 -2.861708E+0000
  4.374619E+0000  1.560647E+0000
  1.611242E+0000  4.627622E+0000
 -2.317562E+0000  3.202895E+0000
 -1.406490E+0000  3.409424E+0000
  2.073944E-0001 -2.647981E+0000
  4.672084E+0000 -2.825383E+0000
  3.832863E+0000  2.948534E+0000
  2.095594E+0000  9.234038E-0001
 -8.875006E-0001  4.237871E+0000
 -3.728479E+0000  3.599719E+0000
 -2.604591E+0000  1.458036E+0000
  9.585354E-0001 -1.219278E+0000
  5.955989E+0000 -1.087815E+0000
  1.051850E+0000  4.842732E+0000
 -3.479259E+0000  2.184198E+0000
 -2.946778E+0000  7.122625E-0001
 -8.733265E-0002 -2.169844E+0000
 -8.878150E-0001 -1.713021E+0000
  2.048593E+0000 -1.196745E+0000
  1.839356E+0000  2.530186E-0001
  5.537880E-0001  3.379920E-0001
 -1.800871E+0000 -2.502834E-0002
  8.551076E-0001 -2.140590E+0000
 -3.293150E+0000  5.853978E-0001
 -2.511639E+0000 -1.565871E+0000
 -1.841308E-0001 -4.449068E+0000
  5.018562E+0000 -2.702279E+0000
  8.246972E-0001  2.319875E+0000
 -3.102574E-0001  5.433806E+0000
 -6.245304E+0000  3.552768E+0000
 -2.125157E+0000 -5.257144E+0000
  2.535652E+0000 -3.996547E+0000
  1.763499E+0000  1.153920E+0000
  5.298012E-0001  3.825504E+0000
 -2.699625E+0000  2.394111E+0000
 -4.727155E-0001 -7.151349E-0001
  1.894159E+0000 -8.615237E-0001
 -2.941556E+0000  3.394325E+0000
 -4.768346E+0000  1.077618E+0000
 -2.031462E+0000 -8.523962E-0001
 -1.889776E+0000 -6.177327E+0000
  4.649665E-0001 -5.087841E-0001
  3.384953E+0000 -2.556042E+0000
 -1.891656E-0001 -1.678063E+0000
 -4.581354E+0000 -2.346206E+0000
 -2.678575E+0000 -2.835640E+0000
  2.483445E+0000 -4.701897E+0000
  6.070896E+0000 -2.522738E+0000
  3.048363E+0000  3.568972E+0000
 -9.651492E-0001  2.707608E+0000
 -5.182945E+0000 -2.176968E+0000
 -2.499909E+0000 -3.750965E+0000
  1.639052E+0000 -1.322820E+0000
  8.028942E-0001 -2.973142E-0001
  3.608763E+0000  1.526543E+0000
  1.536267E+0000  6.321111E+0000
  9.482957E-0001  9.705840E-0001
  2.659328E+0000 -1.730995E+0000
 -1.240373E-0001  4.376647E+0000
 -3.018342E+0000  1.493215E+0000
 -3.279995E+0000 -2.849468E+0000
 -4.544969E-0001 -3.623900E+0000
  7.079709E+0000 -2.121517E+0000
  8.071534E-0001  3.132136E+0000
 -3.110705E+0000  1.992449E+0000
 -3.782876E+0000  3.796317E-0001
  5.676408E-0002 -4.569351E+0000
  7.054651E-0001 -5.936125E+0000
  4.431495E+0000 -1.552842E+0000
 -2.591064E+0000  4.842228E+0000
 -2.729076E+0000  2.256408E+0000
 -4.327562E+0000 -1.827487E+0000
  5.134226E-0001 -5.170019E+0000
  2.910073E+0000 -1.354616E+0000
  3.382143E+0000  5.073105E+0000
 -4.173871E+0000  4.715739E+0000
 -3.310230E+0000 -1.945162E-0001
 -2.218419E+0000 -2.650042E+0000
  7.774829E-0001 -3.533123E+0000
  4.643368E+0000  4.645493E-0001
  1.259688E+0000  7.212960E-0001
  5.770618E+0000  5.732754E+0000
 -1.557875E-0001  4.529637E+0000
 -1.575885E+0000  2.693492E+0000
  2.638936E+0000  1.375444E+0000
  1.485740E+0000 -1.054052E+0000
 -1.790807E+0000 -9.439316E-0002
 -3.750502E-0001  7.247445E-0001
  7.180265E-0001  3.954835E+0000
  5.116286E+0000  1.281471E+0000
  1.597638E+0000  3.093847E+0000
  2.926653E+0000  1.650618E+0000
 -2.757702E+0000  3.311115E+0000
 -2.024483E+0000  1.539572E-0001
  2.577829E-0001 -3.434948E+0000
  1.240411E+0000 -5.478916E+0000
  4.848021E-0001  2.754128E+0000
 -2.507049E-0001  1.882145E+0000
 -6.420930E-0001  1.576405E+0000
  1.040582E+0000  5.039945E-0001
  3.023319E+0000 -2.012210E+0000
  1.081292E+0000 -1.099217E+0000
 -6.161186E-0001  1.796388E+0000
 -3.204856E+0000 -4.362199E-0001
 -1.459346E+0000 -2.642941E+0000
  1.578874E+0000 -7.657383E-0001
 -1.858440E+0000 -2.371841E+0000
 -4.946475E-0001  2.168751E+0000
 -4.567055E+0000  1.294787E+0000
 -1.912429E+0000 -1.100888E+0000
  4.421939E-0001 -4.244421E+0000
  4.439598E+0000 -3.340534E+0000
  2.338814E+0000 -1.381221E+0000
  2.916302E+0000  5.685951E+0000
 -4.090429E+0000  2.808320E+0000
 -3.863976E+0000  3.503471E+0000
 -3.644987E+0000 -5.778605E+0000
  1.103090E+0000 -4.508704E+0000
  3.539357E+0000 -5.158540E+0000
  1.434562E+0000  1.273368E+0000
 -1.100822E+0000  1.845854E+0000
 -3.032885E+0000  7.131035E+0000
 -1.413385E+0000 -4.626947E-0002
  4.136653E+0000 -3.024804E+0000
  2.712893E+0000 -2.219072E+0000
  3.017090E+0000 -7.370136E-0001
  1.256601E+0000  2.613295E+0000
 -1.601864E+0000  6.741935E+0000
 -2.425823E+0000  7.115281E-0001
 -8.714486E-0001 -4.171537E+0000
  2.269585E+0000 -1.849774E+0000
  5.596025E-0001  6.884122E-0002
 -2.207844E+0000  2.449573E+0000
 -1.515282E+0000  2.075142E-0001
 -1.381204E+0000 -1.674062E+0000
 -2.938078E+0000 -3.120409E+0000
  1.756497E+0000 -2.362882E+0000
 -1.852413E-0001 -5.211658E-0001
  1.597827E+0000  8.696844E-0002
  3.496612E+0000  3.015716E-0001
  4.686581E-0001  8.149454E-0002
 -2.205437E-0002  2.706420E+0000
 -3.152788E+0000  6.666270E-0001
  1.323144E+0000  1.114564E+0000
  3.806414E+0000  6.135426E-0002
 -9.551623E-0001  2.675183E+0000
 -2.943573E+0000  3.797266E+0000
 -2.004410E+0000 -2.539709E+0000
  1.352199E+0000 -2.823088E+0000
  6.470591E+0000  2.008745E+0000
  1.014221E+0000  1.678445E+0000
 -3.759297E+0000  9.529771E+0000
 -7.009410E+0000  2.780673E+0000
 -5.336052E+0000 -5.951416E+0000
  8.067193E+0000 -1.252359E+0001
  6.378851E+0000 -4.031685E+0000
 -5.120658E-0001  3.566485E+0000
 -6.960021E+0000 -1.117585E-0001
 -2.417166E+0000 -3.463247E+0000
  3.658323E+0000 -5.558555E+0000
  4.596815E+0000  5.509039E-0001
 -8.613667E-0001  3.984539E+0000
 -4.660241E+0000  7.317335E+0000
 -1.083139E+0000 -1.690785E-0001
  3.275751E+0000 -3.457839E+0000
  1.877228E+0000 -9.541770E-0001
 -1.783399E-0001 -7.999038E-0002
 -1.890066E+0000  1.772924E+0000
 -3.434992E+0000 -6.010297E+0000
 -1.765928E+0000 -2.713562E+0000
  4.168121E+0000 -4.432863E+0000
  4.726358E+0000  3.568646E+0000
  1.982943E+0000  6.616216E+0000
 -3.173798E+0000  3.184042E+0000
 -1.495085E+0000 -2.020193E+0000
 -2.503504E+0000 -7.009845E+0000
  7.096643E+0000 -2.309990E+0000
  4.654360E+0000  6.226590E-0001
 -1.718554E+0000  4.273032E+0000
 -4.304695E+0000  6.657757E+0000
 -1.500262E+0000  1.918240E+0000
 -4.127926E-0001 -3.587790E+0000
  3.429966E-0001 -1.288224E+0000
  9.834650E-0001  4.757402E+0000
 -1.343437E+0000 -2.372465E-0001
 -3.918484E+0000 -1.374318E+0000
 -1.748804E+0000 -8.380458E+0000
  2.036575E+0000 -4.323228E+0000
 -2.774337E-0001 -2.273057E+0000
 -1.691272E+0000 -2.676338E-0001
 -2.844933E+0000 -1.480175E+0000
  2.491631E+0000 -2.973584E+0000
 -8.035386E-0001 -1.037378E+0000
 -2.557389E+0000 -2.734861E+0000
  3.048396E+0000  9.852627E-0001
 -9.778156E-0001  9.154435E-0001
 -1.166338E+0000 -8.360097E-0002
  1.532821E+0000  1.642447E+0000
  2.357186E+0000  5.069131E+0000
  7.512430E-0001  1.155263E+0000
  7.867603E-0001  8.481792E-0002
 -8.450308E-0001 -7.970782E-0001
  3.044885E+0000  2.410501E-0001
  8.194960E-0001  3.403482E+0000
 -4.598794E-0001 -8.557962E-0001
 -2.005531E+0000 -1.308503E+0000
  4.184885E-0001 -1.739261E+0000
  2.273079E+0000 -1.733342E+0000
 -1.301674E-0002  4.394664E+0000
 -3.253235E+0000  4.739720E+0000
  7.313541E-0001 -2.123214E+0000
  1.383002E+0000  1.171470E+0000
 -5.807729E-0001 -1.934135E+0000
 -1.557034E+0000  2.716357E+0000
  2.342134E-0001  2.139333E-0001
  4.544992E-0001 -3.015479E+0000
  2.013059E+0000 -7.298512E-0001
  2.603391E+0000 -1.372167E-0001
  3.749939E+0000  6.816819E+0000
 -5.202636E-0001  5.901767E+0000
 -3.001438E+0000  4.293171E+0000
 -3.345709E+0000  2.216596E+0000
  3.271913E+0000 -5.506115E+0000
  5.985393E+0000 -2.804246E-0001
  1.517856E+0000  4.253715E+0000
 -5.448406E+0000  7.135871E+0000
 -4.931887E+0000  7.678122E-0001
 -4.845520E-0001 -5.407690E-0001
  5.565920E-0001 -6.393329E+0000
  5.094934E+0000  1.091289E+0000
  5.225071E+0000  4.026123E+0000
 -2.186366E+0000  4.422059E+0000
 -4.442968E+0000  5.588622E-0001
  4.739009E-0001  1.312418E+0000
  7.036107E-0001 -4.479546E+0000
  4.438623E+0000  1.798057E+0000
  1.730916E+0000  3.514714E+0000
 -5.086225E+0000  6.797582E+0000
 -2.977925E+0000  3.568836E+0000
 -2.127531E+0000 -3.175423E-0001
  1.048690E+0000 -1.664438E+0000
  2.907031E+0000 -4.319263E+0000
  5.661141E-0001  5.585978E+0000
 -4.428573E+0000  2.905938E+0000
 -2.870818E+0000 -1.278354E+0000
  4.326229E+0000 -1.916502E+0000
  5.414559E+0000  1.549223E+0000
  8.344954E-0001  6.887527E+0000
 -5.318276E+0000  5.489126E+0000
 -7.293085E+0000 -4.305317E+0000
 -2.956040E-0001 -7.200881E+0000
  6.190779E+0000 -7.021120E+0000
  4.026177E+0000  6.421313E-0001
 -2.184802E+0000  3.277396E+0000
 -3.420413E+0000 -1.712080E+0000
 -1.736211E+0000 -1.982691E+0000
  4.210117E+0000 -1.841456E+0000
  4.008467E+0000  7.197492E-0001
  1.930762E-0001  7.227294E+0000
 -2.792921E+0000  2.990434E+0000
 -3.028935E+0000  1.081242E+0000
  6.130492E-0001 -4.603803E+0000
  4.575378E+0000 -2.963092E+0000
  4.529489E+0000  6.049753E+0000
 -2.955936E+0000  7.122337E+0000
 -3.562798E+0000  1.354617E-0001
 -2.058938E+0000 -1.558257E+0000
  3.460939E+0000 -1.452507E+0000
  2.967520E+0000 -3.181191E-0001
  7.504723E-0001  6.166652E+0000
 -2.185316E+0000  6.045365E+0000
 -4.103467E+0000  9.974793E-0001
  5.492765E-0002 -5.393639E-0002
 -2.425100E+0000  1.338999E-0001
  4.832907E-0001 -9.002874E-0001
  8.237640E-0001  1.890847E-0001
 -3.370850E+0000  1.911369E+0000
 -3.669107E+0000 -2.663946E+0000
  6.596929E-0001 -2.718198E+0000
  3.822251E+0000 -3.458085E+0000
  1.949907E+0000 -1.290559E-0001
 -1.437467E+0000 -9.846379E-0001
  1.544527E-0001  1.047962E-0001
 -1.985430E+0000 -1.442491E+0000
 -1.711352E+0000 -5.661634E+0000
  1.371528E+0000 -1.724846E+0000
  1.806880E+0000 -3.704240E+0000
  3.335014E-0001  7.400830E-0001
  7.149763E-0001  1.526678E+0000
  1.327771E+0000  6.292904E+0000
 -1.206037E+0000  1.749768E+0000
 -1.968692E+0000 -4.851799E-0001
 -1.993088E+0000 -1.584022E+0000
  9.481937E-0001 -3.739921E+0000
  2.500758E+0000  3.931770E-0002
  1.933314E+0000  5.117298E+0000
 -2.181292E+0000  5.148260E+0000
 -6.030500E+0000  3.359182E+0000
 -1.075758E-0003 -5.148948E+0000
  2.748605E+0000 -3.276239E+0000
  3.528821E+0000  7.217821E-0001
 -3.578879E+0000 -1.298370E-0001
 -1.268157E+0000  5.571784E-0001
 -1.664184E+0000 -2.304306E+0000
 -2.059520E+0000 -3.884046E+0000
  3.195558E+0000 -3.375331E+0000
 -1.778669E+0000  6.490419E-0001
 -2.815768E+0000 -3.326298E+0000
 -7.188188E-0001 -7.726157E+0000
  1.009481E+0000 -4.568510E+0000
  7.338954E+0000 -4.406555E-0001
 -3.790126E-0001 -5.346603E-0001
 -2.585652E+0000 -1.229537E+0000
 -2.325478E+0000  5.841131E-0002
 -2.935853E+0000 -2.978113E+0000
 -5.130530E-0001 -4.634723E+0000
  1.388799E+0000 -5.846944E+0000
  1.073678E+0000 -4.830863E+0000
  1.861070E+0000  2.432067E+0000
 -8.747909E-0001  3.791725E+0000
 -2.313424E+0000  1.857356E+0000
  1.643632E+0000 -1.205899E+0000
  1.559843E+0000 -2.677718E+0000
  8.545826E-0001  4.997915E-0001
  7.596830E-0001 -2.190394E-0001
 -1.228583E+0000 -2.182865E+0000
 -1.805276E+0000 -1.874748E+0000
  1.265866E+0000 -3.041158E-0001
  2.955728E-0001 -4.340008E+0000
  1.246861E+0000 -5.359088E+0000
  1.061096E+0000 -5.407272E-0001
  2.220114E-0001 -2.037248E+0000
  7.097677E-0001 -5.843970E-0001
  3.932493E-0001 -2.779155E+0000
  2.776716E+0000  3.252950E+0000
 -5.503399E-0001  4.700673E+0000
 -2.796662E+0000  5.206742E-0001
 -5.555563E-0001  2.244247E+0000
 -1.277040E+0000 -3.840599E-0001
  5.313147E-0001 -9.104849E-0001
  1.217623E+0000  1.052874E+0000
  1.811834E+0000  2.732083E+0000
 -9.645798E-0001  4.464662E-0001
 -2.806865E+0000 -1.471138E+0000
  2.020822E-0001 -1.982764E+0000
  7.398130E-0001 -2.737468E+0000
  5.239383E-0001 -1.602783E+0000
  1.096229E+0000  1.279827E+0000
 -2.002323E+0000  5.973218E-0001
  1.725851E+0000  3.849118E-0001
  3.526630E-0002 -7.385804E-0001
  2.631766E+0000 -1.913809E+0000
 -1.509536E+0000  8.559206E-0001
 -5.657342E-0001  2.556021E+0000
  2.136581E+0000  4.010126E+0000
 -9.173639E-0001  3.784304E+0000
  8.322531E-0001 -1.186337E+0000
 -2.522181E+0000 -2.995257E-0001
 -1.055935E+0000  1.617955E+0000
 -1.260538E+0000 -1.361936E+0000
  1.748129E+0000  3.818146E-0001
  2.528437E+0000  3.729065E+0000
 -2.182654E+0000 -2.107440E-0001
 -1.365090E+0000 -6.503104E-0001
 -6.033903E-0001 -3.400743E+0000
  1.320600E+0000  6.112225E-0001
  1.125756E+0000 -3.178431E-0001
 -1.583678E+0000  3.484270E-0001
  1.341493E+0000  7.373869E-0001
  2.191356E-0001  5.254568E-0001
  2.968379E+0000  1.108700E+0000
  2.145551E-0001  5.545188E-0001
 -4.284896E-0001  3.581910E+0000
 -1.237637E+0000  2.375147E+0000
 -4.049729E-0001  2.598292E-0001
  5.528127E-0001 -2.741484E+0000
  8.613853E-0001 -2.939173E-0001
  2.642013E+0000  6.014667E-0001
 -1.160618E-0001  2.222891E+0000
 -2.701343E+0000 -4.989942E+0000
  8.635107E-0001 -1.439442E+0000
  9.202065E-0001 -2.419900E+0000
 -6.020353E-0001  6.594621E-0001
 -2.168213E+0000  3.324831E+0000
 -3.731089E+0000  1.205597E+0000
 -3.028388E+0000 -3.978581E-0001
  9.514693E-0001 -2.131712E+0000
 -9.297893E-0002  2.839292E-0001
 -2.300227E+0000  2.563005E-0001
 -7.291646E-0001  7.434785E-0001
 -1.288378E+0000 -2.295984E+0000
 -4.681671E-0001 -3.525499E+0000
  1.604018E+0000  4.658997E-0001
  2.848828E+0000 -3.221003E+0000
  8.128829E-0001  2.763804E+0000
 -1.995899E+0000  7.346753E-0001
 -6.546447E-0001 -6.321984E+0000
  7.439195E-0001 -8.072906E+0000
  1.361299E+0000 -3.928070E+0000
  1.432614E+0000  1.042047E-0001
 -2.872584E+0000  3.948787E-0001
 -2.975688E+0000  2.582552E+0000
  7.643740E-0001  1.638504E+0000
 -2.056421E-0001 -2.085681E+0000
  1.660903E+0000 -2.350055E+0000
 -1.033394E+0000 -4.439482E-0001
 -5.718032E-0002  4.145244E+0000
 -2.751338E+0000 -3.837861E-0001
 -1.539405E-0001  1.967393E+0000
  2.932091E+0000 -3.883577E-0001
 -2.268058E+0000  3.728620E+0000
 -2.805930E+0000  5.393391E+0000
 -2.806125E+0000 -3.705761E+0000
 -2.467976E+0000 -3.645080E+0000
  3.504317E-0001 -3.505233E+0000
  2.060544E+0000 -1.097934E-0001
  1.922071E+0000  1.077064E+0000
 -4.498555E+0000  1.819652E+0000
 -4.682112E-0001 -8.013229E-0002
 -1.477457E+0000 -1.206233E+0000
  5.475942E+0000  2.879538E+0000
 -8.008071E-0001 -2.119776E+0000
 -2.591888E-0001  9.592963E-0001
 -1.744618E+0000 -3.104429E+0000
 -1.838940E+0000  4.619599E-0001
 -2.185081E-0001 -6.961517E-0001
  6.365953E-0001 -5.126978E-0001
 -1.356231E+0000  4.859418E-0001
 -3.639023E-0001  2.250215E+0000
 -1.555795E+0000  2.397199E-0001
 -2.046643E-0001 -3.237840E-0001
 -2.102325E-0002 -1.172064E+0000
  2.086527E+0000  2.034568E+0000
  2.095050E+0000 -2.760815E+0000
 -3.537872E+0000  3.786522E+0000
 -1.412069E-0001  2.503526E+0000
  3.751688E-0001  3.989736E+0000
 -2.279153E+0000 -1.381066E+0000
 -1.695042E+0000 -4.450762E-0001
  3.803557E+0000 -3.996501E+0000
  3.151723E+0000 -5.444931E-0001
 -2.383057E-0001  2.624031E+0000
 -1.266304E+0000  7.548786E-0001
 -2.939072E+0000 -2.417144E+0000
  1.328639E+0000 -2.302729E+0000
  5.905068E+0000  1.688585E+0000
  5.898972E-0001  4.476962E+0000
 -1.580031E+0000  5.437573E+0000
 -2.335939E+0000  8.345977E-0001
 -6.143360E-0001 -1.384768E+0000
  3.464511E+0000 -1.525131E+0000
  5.060303E+0000  2.710061E+0000
 -5.846236E-0001  7.622512E+0000
 -2.118964E+0000  5.613230E+0000
 -3.542299E+0000 -2.534101E+0000
  2.694381E+0000 -2.899084E+0000
  6.259723E+0000 -4.074377E+0000
  2.540489E+0000  4.036434E+0000
 -5.036890E+0000  6.574957E+0000
 -7.757860E+0000 -8.494589E-0001
 -5.121232E-0001 -5.541641E+0000
  7.564730E+0000 -3.840497E+0000
  6.372073E+0000  2.558683E+0000
  3.639670E+0000  6.673663E+0000
 -3.980157E+0000  6.728241E+0000
 -3.815736E+0000  2.342168E+0000
 -7.352828E-0001 -4.850568E+0000
  3.997302E+0000 -6.370926E+0000
  7.472717E+0000 -1.928982E+0000
  1.999539E+0000  8.680024E+0000
 -7.809510E+0000  4.287443E+0000
 -7.429692E+0000 -5.151396E+0000
  4.741167E-0001 -9.845330E+0000
  3.179028E+0000 -6.038804E+0000
  2.668684E+0000  2.483321E+0000
 -3.570366E+0000  7.649913E-0001
 -1.650431E+0000  7.766975E-0001
  5.727917E-0001 -5.363515E+0000
  3.140957E+0000  1.321740E+0000
  7.256531E-0001  6.691126E-0001
 -1.913769E+0000 -2.278356E+0000
 -1.624799E+0000 -3.884408E+0000
 -7.278365E-0001 -1.952638E+0000
  2.070414E+0000 -1.659793E+0000
  2.294261E+0000 -1.523785E-0001
  1.183333E-0001  3.106059E+0000
 -2.366597E+0000  1.116907E+0000
 -2.579449E+0000 -1.331273E+0000
  1.408385E+0000 -2.464399E+0000
  2.651102E+0000  2.078991E+0000
  3.261285E+0000 -3.876882E+0000
  1.831654E+0000 -3.985016E-0001
 -1.001416E-0001  7.762227E-0001
 -1.240826E-0001  1.453334E+0000
  1.244716E+0000  1.159675E+0000
  4.504284E+0000 -5.625721E-0001
  2.324321E+0000  2.725663E+0000
  1.156867E+0000  2.049888E+0000
 -4.809158E+0000  3.166606E-0001
 -1.182996E+0000 -4.260534E+0000
  4.295378E+0000 -3.047012E+0000
  4.957432E+0000  1.666622E+0000
 -1.690025E+0000  5.938608E+0000
 -7.604587E+0000  1.200195E+0000
 -1.453353E+0000 -1.854097E+0000
  2.109209E+0000 -5.268268E+0000
  1.536143E+0000 -2.316035E+0000
  2.746853E+0000 -1.929344E-0001
  4.437359E+0000  2.439502E+0000
 -3.262203E+0000  2.236116E+0000
 -1.915280E+0000  4.252039E+0000
 -2.062331E+0000 -3.223944E+0000
  2.431179E+0000  7.210385E-0001
  1.753895E+0000  8.908792E-0001
 -1.872557E+0000  3.089456E+0000
 -5.235100E+0000 -1.296227E+0000
 -1.857455E+0000 -3.554874E+0000
  5.669853E+0000 -1.548546E+0000
  1.188913E+0000  1.673433E-0001
 -2.661388E+0000 -7.808037E-0001
 -2.339289E+0000  4.644442E+0000
 -2.574978E+0000 -4.077339E+0000
  1.738382E-0002 -5.300705E+0000
  6.858196E+0000 -6.123531E+0000
  3.793764E+0000 -1.832117E+0000
  3.367012E+0000  6.936412E+0000
 -4.109030E+0000  7.470016E+0000
 -4.768231E+0000 -2.734235E+0000
 -2.619117E+0000 -1.599632E+0000
  2.470430E+0000 -9.116884E+0000
  4.309412E+0000 -4.883558E+0000
 -7.741258E-0001  2.337194E+0000
 -3.475072E+0000  4.572538E-0001
 -1.576476E+0000 -4.630774E+0000
 -6.201677E-0001 -7.341917E+0000
  2.963717E+0000 -6.667665E-0001
  1.142206E+0000 -1.911703E+0000
 -8.562848E-0001  7.008922E-0001
 -2.748734E+0000 -1.282331E-0001
 -1.190717E+0000 -3.024374E+0000
  4.072669E+0000 -3.457578E+0000
  5.047978E+0000  2.087202E+0000
 -1.418327E+0000  3.580331E+0000
 -5.225365E+0000  6.821483E+0000
 -1.849433E+0000 -5.629362E+0000
  4.409945E+0000 -3.888149E+0000
  3.113639E+0000 -1.283800E+0000
  4.245779E+0000  4.147796E+0000
 -5.322371E+0000  6.886730E+0000
 -5.292861E+0000 -2.624036E+0000
 -2.955012E+0000 -3.958979E+0000
  5.055718E+0000 -6.985814E+0000
  4.799137E+0000  2.689130E+0000
  3.551661E-0001  3.170440E+0000
 -1.489644E+0000  5.849415E+0000
 -7.087161E+0000  2.437681E+0000
 -1.177783E+0000 -5.887475E+0000
  4.903944E+0000 -5.067268E+0000
  1.411368E+0000  2.461465E+0000
 -3.434552E+0000  1.738661E+0000
 -2.147538E+0000 -6.134889E-0001
 -7.383801E-0001 -2.632446E-0002
 -3.061728E+0000 -8.750653E+0000
  3.761033E+0000 -1.217319E+0000
  3.385688E+0000  1.618512E+0000
 -1.935817E+0000  1.906739E+0000
 -2.508186E+0000  4.335922E-0001
 -1.293908E+0000 -3.988904E+0000
  1.442291E+0000 -4.369797E+0000
  4.270139E-0002  3.897863E-0002
 -6.660956E-0001 -2.514698E+0000
 -2.470243E+0000 -1.765601E+0000
  1.871312E-0001 -8.031895E-0001
  2.550349E+0000  2.063049E-0001
  1.338689E+0000 -4.888559E-0001
 -6.036280E-0001  5.212078E+0000
  9.399825E-0001  1.268321E+0000
  1.394644E+0000 -1.088325E+0000
  3.229554E+0000 -1.172397E+0000
 -1.607550E+0000  2.441768E+0000
  1.216499E+0000  6.362353E-0001
  1.134928E+0000 -1.174414E+0000
  1.715382E+0000  6.526806E-0001
  2.203857E+0000 -1.811195E+0000
  1.337904E+0000 -1.903955E-0001
 -3.187449E+0000  2.787921E+0000
 -1.986355E+0000  1.520484E+0000
 -4.578314E+0000 -7.219905E-0001
 -8.064492E-0001 -6.520279E+0000
 -5.259952E-0001 -1.320836E+0000
  3.695876E-0001  1.454812E+0000
 -2.048065E+0000  2.365557E+0000
 -5.638398E-0001 -1.591439E+0000
 -1.639127E+0000  6.194391E-0001
  3.316449E-0002 -1.515025E+0000
  7.435927E-0002 -1.771389E+0000
 -9.753179E-0002 -2.435766E+0000
 -1.983062E-0001 -1.919376E+0000
 -1.023191E+0000  1.251931E+0000
 -6.742969E-0001  6.911026E-0001
 -3.127746E+0000 -1.056349E+0000
  1.453781E+0000  2.767813E+0000
 -2.099505E+0000 -5.819373E-0001
  1.911365E-0001 -3.600072E+0000
  1.739555E+0000 -2.041346E+0000
  3.269163E+0000 -3.332879E+0000
  3.018089E+0000 -3.674972E+0000
 -2.390816E+0000  2.003621E+0000
 -3.833319E+0000 -1.404188E+0000
 -3.151865E+0000 -6.874851E-0001
  3.047287E-0001 -1.710560E+0000
  3.657921E+0000 -2.264709E+0000
  2.874237E+0000  1.476854E+0000
  5.241612E-0001  1.098545E-0001
 -5.718940E+0000 -2.249876E+0000
 -9.082942E-0001 -2.107659E+0000
  3.001636E+0000 -2.244881E+0000
  1.590301E+0000 -4.761735E-0001
  5.200060E+0000 -1.432690E+0000
 -3.895482E+0000  3.009296E+0000
 -1.807095E+0000 -8.083201E-0002
 -3.602777E+0000  7.581413E-0001
  5.680337E-0001 -5.128893E-0001
  2.130393E+0000 -6.662267E-0001
  2.231251E+0000  9.526956E-0001
 -5.342915E-0001  4.558403E+0000
 -3.729784E-0001  4.683236E+0000
 -2.128882E+0000  1.749981E+0000
 -2.461695E+0000 -2.075305E+0000
  1.296662E+0000 -2.746616E-0001
  4.278369E+0000  3.191728E+0000
  1.160391E+0000  3.455656E+0000
 -1.867608E+0000  6.260488E+0000
 -2.146750E+0000 -1.905589E+0000
 -4.419609E-0001 -1.412234E+0000
  3.213120E+0000 -4.191190E+0000
  2.210424E+0000 -2.264421E+0000
  1.363506E+0000  8.155391E-0001
 -1.073782E+0000  6.565418E-0003
 -2.725143E+0000 -1.459940E+0000
  1.088021E+0000 -5.310727E+0000
  3.037882E+0000 -7.987660E-0001
  2.894767E+0000  8.149094E-0001
 -4.511337E+0000  3.921904E+0000
 -1.695673E+0000 -1.447146E+0000
  1.420213E+0000 -2.332395E+0000
  2.779678E+0000 -2.327229E-0001
 -1.353040E-0001 -5.842070E-0002
 -1.959308E+0000  1.180967E+0000
  1.120945E+0000 -3.987694E-0001
 -7.990348E-0001 -1.898665E+0000
  1.409767E+0000  2.543809E+0000
  7.838101E-0001 -2.386822E+0000
  2.905970E+0000 -1.293332E+0000
  1.398895E+0000  8.019199E-0001
 -7.522598E-0001  5.925113E-0001
 -9.405325E-0001  3.303377E+0000
 -9.334001E-0001  5.054132E-0002
  2.616240E-0003 -7.689588E-0001
  6.644973E-0001  2.258075E+0000
 -3.302004E-0002  4.055198E+0000
 -2.587226E-0001  2.049059E+0000
  2.224703E+0000 -1.097433E+0000
  3.338953E+0000  1.611070E+0000
  3.925604E+0000  2.251991E+0000
 -1.821411E-0001  2.821374E+0000
 -4.260977E+0000  1.557205E+0000
 -1.975780E+0000 -4.068103E-0001
  2.022948E+0000 -3.345225E+0000
  3.941865E+0000  6.039576E-0001
  3.252877E+0000  9.483546E-0001
  3.007531E+0000  4.719091E+0000
 -1.930175E+0000  1.918339E+0000
 -4.111143E+0000  1.289885E+0000
 -2.194825E+0000 -5.030849E+0000
  4.590123E+0000 -5.954582E+0000
  4.495814E+0000 -1.850271E-0001
  1.491123E-0001  5.306794E+0000
 -2.393050E+0000  4.857213E+0000
 -3.035942E+0000  3.243506E-0001
 -2.414070E+0000 -4.253239E-0001
  2.775260E+0000 -3.206265E+0000
  2.609559E+0000  2.039786E+0000
  1.448454E+0000  5.963771E+0000
 -2.537176E+0000  4.687539E+0000
 -3.900016E+0000 -1.572443E+0000
  9.599159E-0001 -6.158640E+0000
  6.800566E+0000 -3.016243E+0000
  5.127239E+0000  3.600680E+0000
 -1.432007E+0000  8.495388E+0000
 -3.001672E+0000  3.256833E+0000
 -2.471052E+0000  2.586072E+0000
  9.529111E-0001 -2.884611E+0000
  5.270982E+0000 -1.844363E+0000
  4.740455E+0000  4.004003E+0000
  2.948615E+0000  5.693831E+0000
 -1.307920E+0000  5.364280E+0000
 -2.165021E+0000 -3.380297E-0001
 -2.128953E+0000 -4.847869E+0000
  3.284628E+0000 -4.451311E+0000
  4.060951E+0000  8.163104E-0001
  1.150902E+0000  3.447712E+0000
 -5.131589E+0000  2.024869E+0000
 -4.026863E+0000 -5.544536E-0001
  1.165310E+0000 -4.941772E+0000
  3.795210E+0000 -5.315613E+0000
 -1.014503E-0001 -1.366257E+0000
 -7.329080E-0001  5.004794E-0001
 -2.398295E+0000 -6.428089E-0001
 -7.325302E-0001 -6.393822E-0002
  4.022882E+0000 -9.273076E-0001
  1.646600E+0000 -9.314401E-0001
  9.921225E-0001  2.426578E+0000
  5.977478E-0001  5.399143E+0000
 -4.829726E+0000  1.290845E+0000
 -1.142079E+0000 -1.967251E+0000
  7.542245E-0001 -6.848491E-0002
 -1.037593E+0000 -3.637405E+0000
  2.422222E+0000  1.886585E+0000
  2.639160E+0000 -3.251684E+0000
  1.230386E+0000  2.714696E-0001
  1.778445E+0000 -5.129492E-0002
 -6.910998E+0000  7.872457E-0001
 -4.169649E+0000 -1.179973E+0000
 -2.059971E+0000 -8.458380E-0001
  2.019969E+0000 -1.931094E+0000
  7.320589E-0001 -6.117629E-0001
  2.616182E-0001  3.639692E-0001
 -1.819272E+0000  2.245944E+0000
 -8.866032E-0001  2.277415E+0000
  9.057328E-0001  1.697159E+0000
  1.749510E+0000 -3.505859E+0000
  2.471668E+0000  1.572019E+0000
  5.985654E-0001  4.798386E+0000
 -2.913638E+0000  2.786799E+0000
 -8.455411E-0001 -3.734724E-0001
  1.662849E+0000 -1.651712E+0000
  2.068494E+0000  1.103466E+0000
 -3.441942E+0000  8.469103E+0000
 -1.068602E+0000  1.876095E+0000
 -4.661760E+0000  3.717067E+0000
 -3.740282E-0001 -2.483615E+0000
  1.601340E+0000 -3.836629E+0000
  4.135786E+0000 -3.248292E+0000
  2.272541E+0000  3.778776E-0001
 -2.149395E+0000  2.496637E+0000
 -3.109292E+0000  1.236862E+0000
 -9.163889E-0001 -4.082891E+0000
  3.820352E+0000  3.590870E-0001
  3.696147E+0000  2.691269E+0000
 -9.164427E-0001  1.516684E+0000
 -3.063634E+0000  1.697912E+0000
  1.504402E+0000  1.546225E-0001
  1.015842E+0000  1.522862E+0000
  2.436391E+0000  1.652727E-0001
  1.058944E+0000 -1.584499E+0000
 -1.459536E+0000 -1.571147E+0000
 -4.673181E-0001  1.769416E-0001
  4.547615E-0001  4.677299E-0001
  1.107130E+0000 -2.857875E+0000
  4.448622E-0001  1.098790E+0000
  2.691179E+0000  1.730403E+0000
 -1.496648E+0000  4.643374E+0000
 -7.443696E-0001  1.039725E+0000
 -1.137393E+0000  1.475970E+0000
  2.684488E+0000 -3.774801E+0000
  5.399567E+0000 -2.767208E+0000
  1.494027E+0000  2.788104E+0000
 -1.465115E+0000 -7.168055E-0002
 -4.866322E+0000 -2.636171E+0000
 -1.000371E-0001 -7.388774E+0000
  5.938072E+0000 -3.754512E+0000
  6.025486E+0000 -5.585784E-0001
  1.472720E+0000  3.376233E+0000
 -5.593065E+0000  4.367293E+0000
 -1.251184E+0000 -3.512758E+0000
  1.824377E+0000 -6.699757E+0000
  3.347323E+0000 -6.840529E+0000
  5.445756E+0000  7.283262E-0001
  3.074928E-0001  3.903369E+0000
 -1.468032E-0001  5.166681E+0000
 -3.726309E+0000 -2.028551E+0000
 -1.007693E+0000 -3.683961E+0000
  3.444748E+0000 -4.109961E+0000
  3.210136E+0000  1.874204E+0000
  2.086506E+0000  5.163284E+0000
 -2.124412E+0000  4.151007E+0000
 -3.409540E+0000 -3.441414E-0001
 -3.017795E+0000 -3.171830E+0000
  1.777847E+0000 -5.659601E+0000
  4.060948E+0000 -4.086439E-0001
 -1.055570E+0000  2.436320E+0000
 -7.376854E+0000  6.285989E+0000
 -5.937480E+0000 -2.210677E-0001
 -3.349611E+0000 -3.274281E+0000
  1.038437E+0000 -9.602417E+0000
  4.908661E+0000  1.822396E+0000
 -2.171641E+0000  6.931197E+0000
 -6.072997E+0000  4.447578E+0000
 -5.233980E+0000 -9.685799E-0001
  1.143616E+0000 -3.348614E+0000
  4.544132E+0000 -1.873464E+0000
  4.838377E+0000  3.349921E+0000
 -1.675786E+0000  9.047902E+0000
 -5.558900E+0000  3.594134E+0000
 -3.847613E+0000 -1.752542E+0000
  5.442349E-0001 -3.474769E+0000
  3.577822E+0000 -4.409056E+0000
  2.699185E+0000  2.950668E+0000
 -4.850595E+0000  5.059573E+0000
 -8.272520E+0000  8.124571E-0001
  7.598918E-0001 -8.710640E+0000
  5.563011E+0000 -4.046676E+0000
  1.977348E+0000  1.094051E-0001
 -2.710362E+0000  9.715001E-0001
 -4.185263E+0000 -1.353724E-0001
 -2.733313E+0000 -2.825659E+0000
  1.601686E+0000 -3.853397E+0000
  3.523221E+0000 -8.733718E-0001
 -1.443210E+0000  6.599023E+0000
 -1.292077E+0000  7.321120E+0000
 -3.922900E+0000  3.188090E-0002
  5.075672E-0001 -1.560316E+0000
  3.012403E+0000 -3.370572E+0000
  2.358266E+0000  2.504293E-0001
  1.015238E+0000  2.599875E+0000
 -1.230974E+0000  2.789784E+0000
 -6.350235E-0001 -6.462211E-0001
  1.731830E+0000 -2.968304E+0000
  1.149738E+0000  9.457029E-0001
  3.054825E-0001  1.120256E+0000
 -3.668730E+0000  2.686884E+0000
 -7.933496E-0001 -2.309263E+0000
  2.435529E+0000 -4.483145E+0000
  8.862477E-0001 -1.026037E-0001
  1.399266E+0000  2.575302E+0000
 -1.315834E+0000  2.078053E+0000
 -5.984217E-0001  3.267444E+0000
 -1.644506E+0000 -3.258529E-0001
 -1.259229E+0000 -2.183020E-0001
  2.486156E+0000 -1.534540E+0000
  8.273661E-0001 -9.801321E-0001
  2.558585E+0000  1.941071E+0000
 -1.846365E+0000  1.860241E+0000
 -3.037844E+0000  2.626027E-0001
 -3.037924E+0000 -1.128498E+0000
  2.253474E-0002 -2.373725E+0000
  1.757653E-0001 -1.241816E+0000
  5.009571E+0000 -1.603989E+0000
  1.253700E+0000  3.961429E+0000
 -6.410155E-0001  1.553497E+0000
 -3.286589E+0000  5.543254E-0001
 -2.808265E+0000 -1.086257E-0001
  1.330332E+0000 -3.366811E+0000
  3.833474E+0000 -1.365150E+0000
  2.177773E+0000  2.157188E+0000
 -1.625668E-0001  2.519020E+0000
 -3.193996E+0000  1.416848E+0000
 -1.139529E+0000 -1.900017E+0000
  2.120355E+0000 -3.769575E+0000
  2.018554E+0000 -9.885993E-0001
  1.469821E+0000 -1.691541E+0000
 -8.375950E-0001 -9.839628E-0001
 -2.072549E+0000 -1.012202E+0000
 -2.026504E+0000 -6.624950E+0000
  2.532798E+0000 -2.236509E+0000
  1.269415E+0000  1.274209E+0000
 -3.639110E+0000  2.130216E+0000
 -1.206336E+0000 -9.946589E-0001
 -9.788642E-0001 -2.552367E+0000
  7.099016E-0001 -1.573162E+0000
  1.341289E+0000  1.722249E+0000
 -1.344419E+0000  2.670709E+0000
 -3.684108E+0000  2.074047E-0001
 -1.124839E+0000 -9.773276E+0000
  5.669344E+0000 -1.163450E+0000
  7.017071E+0000 -1.709464E+0000
  2.059164E+0000  1.641598E+0000
 -5.846256E+0000  3.708330E+0000
 -4.035432E+0000 -3.430039E+0000
  2.660895E+0000 -9.233965E+0000
  3.823933E+0000 -2.211227E+0000
  2.670599E+0000  5.286931E-0001
  7.247750E-0002  3.286133E+0000
 -4.251743E+0000  9.643081E-0001
  1.446103E+0000 -1.175160E+0000
 -1.565356E+0000 -4.784668E+0000
  4.808757E+0000 -6.742215E+0000
  3.514997E+0000 -8.312429E-0004
 -4.162666E-0001  4.537853E+0000
 -1.508045E+0000  5.663987E+0000
 -2.925421E+0000 -1.997197E+0000
  4.225953E-0001 -4.786153E-0001
  1.070848E+0000 -2.625814E+0000
  1.361380E+0000  2.992871E+0000
 -2.608581E+0000  5.117430E+0000
 -2.627699E+0000  3.861468E+0000
  1.040795E+0000  1.222986E-0001
  6.509182E-0001  2.417366E+0000
  4.130482E-0002  3.278459E+0000
 -2.043168E+0000 -1.573315E+0000
 -6.740203E-0001  7.640675E-0001
 -8.591515E-0002  1.163950E+0000
  9.210694E-0001  2.203112E+0000
  4.862775E-0002  8.341257E-0001
 -1.357446E+0000  1.343250E+0000
  1.406889E+0000  9.856786E-0001
 -4.352772E+0000  2.438870E+0000
  1.010381E-0002 -9.000400E-0001
 -2.199188E+0000  4.584905E+0000
 -2.344903E+0000  2.626482E+0000
  2.325212E+0000  3.986265E-0001
 -8.209314E-0002  1.287039E+0000
 -1.598373E+0000 -3.517542E+0000
 -1.943738E+0000 -9.184667E-0002
 -1.251679E-0002 -1.648384E-0001
 -1.920168E+0000 -2.175274E+0000
 -1.071883E+0000  2.372239E+0000
 -2.457549E-0001 -1.680172E+0000
  4.873151E-0001 -1.060320E+0000
 -1.946112E+0000 -1.948218E+0000
 -2.277934E+0000 -1.113083E+0000
  2.198353E+0000 -3.400423E+0000
  3.832614E+0000  2.064629E-0001
  2.083186E+0000  2.139373E+0000
 -2.911505E+0000  5.138475E+0000
 -2.765691E+0000  3.475949E+0000
 -2.205841E+0000 -3.572771E+0000
  1.138928E+0000 -6.122557E+0000
  1.505329E+0000  3.313711E+0000
  3.587073E-0001  5.276891E+0000
 -4.143817E+0000  8.569082E+0000
 -8.947599E-0001 -1.718966E+0000
  2.696095E-0001 -4.393397E+0000
  1.018033E+0001 -1.061994E-0001
  4.252245E+0000  3.206892E+0000
 -2.887724E+0000  7.220243E+0000
 -7.148973E+0000  3.031996E+0000
 -3.072600E+0000 -6.607764E+0000
  3.941767E+0000 -6.217290E+0000
  3.926333E+0000  9.150318E-0001
  2.967120E-0001  6.553850E+0000
 -5.451414E+0000  4.221189E+0000
 -4.619238E+0000 -2.606012E+0000
  1.522434E+0000 -4.800920E+0000
  7.904754E+0000 -3.883435E+0000
  4.710714E+0000  1.840357E+0000
  1.508170E+0000  6.811411E+0000
 -8.684716E+0000  4.908114E+0000
 -2.554364E+0000 -3.000383E+0000
  1.241709E-0001 -6.073023E+0000
  5.240594E+0000  4.302192E-0001
  3.291886E+0000  3.464610E+0000
 -5.333750E+0000  4.855150E+0000
 -6.758688E+0000  1.874259E+0000
 -2.395056E+0000 -6.637651E+0000
  3.467348E+0000 -8.673836E+0000
  8.437977E+0000 -4.116084E-0003
  3.387323E+0000  7.298505E+0000
 -4.863314E+0000  7.378785E+0000
 -8.648123E+0000  1.168199E+0000
 -1.143632E+0000 -6.601090E+0000
  4.661134E+0000 -2.680151E+0000
  6.333679E+0000 -1.787697E+0000
  2.505766E+0000  2.668041E+0000
 -5.303494E+0000  1.495860E-0001
 -4.005140E+0000 -2.794058E+0000
 -7.203554E-0001 -3.558840E+0000
  2.547585E+0000 -4.510400E+0000
  2.824330E+0000 -1.295181E+0000
 -8.165885E-0001  3.380335E+0000
 -5.654851E+0000 -1.705838E+0000
  5.600159E-0001 -1.637081E+0000
  1.849875E+0000 -5.874138E+0000
  4.566677E+0000 -6.508754E-0002
  5.175220E+0000  2.272472E+0000
 -1.000925E+0000  6.456866E+0000
 -3.675893E+0000  1.241340E+0000
 -2.687551E+0000 -5.761520E+0000
  3.835310E+0000 -6.938867E+0000
  6.225369E+0000  6.562441E-0001
  1.282018E+0000  2.059197E+0000
 -3.529979E+0000  5.915112E+0000
 -5.086942E+0000 -2.446953E-0001
 -1.857604E+0000 -1.073722E+0000
  3.523931E+0000 -4.767174E+0000
  1.943404E+0000 -2.327224E-0001
 -1.887767E+0000  1.945274E+0000
 -1.524849E-0001 -3.858385E-0001
  4.829571E-0001 -4.719747E-0001
  4.552264E-0001 -4.504072E+0000
 -3.918594E+0000  1.184463E+0000
 -7.545401E-0001 -2.251314E+0000
  3.490464E+0000 -1.603997E+0000
 -6.053333E-0001  4.288486E-0001
 -2.602971E+0000 -6.736144E-0001
  3.351080E+0000  9.057687E-0001
 -1.459847E+0000  1.303224E+0000
 -1.606505E+0000  1.497238E+0000
  3.031547E-0001  3.948032E-0001
 -1.278206E+0000  2.923530E+0000
  3.707241E+0000 -1.831763E+0000
  3.118917E+0000  4.790625E+0000
 -1.766422E+0000  9.909438E-0001
 -4.852398E+0000  5.726826E-0001
  5.295558E-0002 -3.135265E+0000
  3.192676E+0000 -1.991177E+0000
  3.875371E+0000  1.657871E-0001
 -1.535081E-0001  3.656030E+0000
 -4.089605E+0000  4.281101E+0000
 -2.149626E+0000 -4.387662E-0001
 -4.934769E-0001  1.205612E-0001
  3.215134E+0000 -2.704858E+0000
  2.249215E+0000 -1.175996E+0000
  1.862982E+0000  1.620418E+0000
 -3.193545E+0000  2.537031E+0000
 -2.203348E+0000 -3.372579E+0000
  2.688940E+0000 -1.828953E+0000
  3.744436E+0000 -8.777972E-0001
  3.316652E+0000  4.118995E+0000
 -4.599704E+0000  4.993497E+0000
 -9.481793E-0001 -2.781527E-0001
  1.643530E-0001 -2.569249E+0000
  8.281220E-0001 -3.610488E+0000
  2.649884E+0000 -1.112378E+0000
  9.808341E-0001  1.812592E+0000
  1.016662E+0000  5.671173E-0001
  2.976930E-0001  3.512990E+0000
  1.502764E+0000  3.367112E+0000
 -4.112807E+0000  2.423818E+0000
 -7.911582E-0001 -1.663485E+0000
  7.138792E-0001 -2.048670E+0000
  1.828838E+0000  1.237843E+0000
 -2.168079E+0000 -2.848971E+0000
 -6.108032E-0001  7.021017E-0002
 -7.576616E-0001  3.545346E-0001
 -2.301019E+0000 -6.114481E+0000
 -2.450988E+0000 -1.631654E+0000
  1.133742E+0000 -2.993886E+0000
 -1.469910E+0000  7.811514E-0001
  2.061353E+0000 -1.535883E-0001
  4.214004E-0001  2.318094E+0000
  4.377716E-0001 -5.700244E-0001
 -7.482051E-0001 -1.583756E+0000
 -2.834593E+0000 -1.060054E+0000
  7.985518E-0001  2.010633E+0000
 -1.163826E+0000  1.130757E+0000
  3.222409E-0001  3.864056E+0000
 -2.182489E+0000 -9.819085E-0001
  1.897667E-0001 -4.167295E+0000
  2.471013E+0000 -3.699011E+0000
  1.116948E+0000  4.714223E+0000
 -4.906761E+0000  2.794265E+0000
  1.283352E-0001  2.594298E-0001
 -7.916710E-0002  3.135164E-0001
  2.286880E+0000 -9.678725E-0001
 -1.156316E-0001  3.781298E+0000
 -3.724927E+0000  2.462142E+0000
 -1.058492E+0000 -8.425728E-0001
  1.612138E+0000 -1.013793E+0000
  2.999130E+0000 -3.276112E-0001
  2.532708E+0000  4.887285E+0000
 -1.762923E+0000  3.124213E+0000
 -2.132001E+0000 -2.925099E+0000
  6.636931E-0001 -7.229933E+0000
  4.604508E+0000 -8.951717E-0001
  1.823567E+0000 -6.769023E-0002
  3.782208E-0002  2.107595E+0000
 -1.356367E+0000 -3.153258E-0002
  1.298421E+0000 -3.566128E+0000
  4.103058E+0000 -2.972379E+0000
  7.180462E-0002  1.685161E+0000
 -2.242599E-0001  5.380335E-0001
 -4.589439E+0000 -5.089211E-0001
  1.405998E+0000 -2.686336E+0000
  4.685657E+0000 -4.417652E+0000
  3.247534E+0000  7.976248E-0001
 -1.342050E+0000  3.686221E+0000
 -5.115088E+0000  1.188359E+0000
 -4.580977E+0000 -2.399717E+0000
 -4.730266E-0001 -5.673366E+0000
  4.143798E+0000 -1.088250E+0000
  2.628688E+0000  1.328151E+0000
  6.767104E-0002  2.929355E+0000
 -3.154009E+0000  4.727671E+0000
 -2.232080E+0000 -2.553336E+0000
  1.956948E+0000 -3.766996E+0000
  2.216178E+0000  1.762500E+0000
  3.598470E+0000  2.913075E+0000
 -1.023774E+0000  3.319192E+0000
 -2.236095E+0000  4.905266E+0000
 -6.060013E+0000 -4.980288E+0000
  1.025246E+0000 -3.692234E+0000
  1.793322E-0002 -2.434909E+0000
  2.835114E+0000  1.665059E+0000
 -3.449241E+0000  2.751616E+0000
 -3.154729E+0000  1.750341E+0000
 -2.912426E+0000 -2.143370E+0000
  3.160967E+0000 -6.334336E+0000
  3.377971E+0000 -2.937298E+0000
 -7.523236E-0001  5.449745E+0000
 -4.574522E+0000  2.207019E+0000
 -9.232216E-0001 -3.658380E+0000
  1.635862E+0000 -4.312845E+0000
  5.725620E+0000  4.555461E-0001
  3.347856E+0000  2.402518E+0000
 -4.334078E+0000  6.811328E+0000
 -5.580293E+0000  3.357170E-0001
  4.938185E+0000 -4.748749E+0000
  4.744470E+0000 -4.428092E+0000
  2.169760E+0000  4.401206E+0000
 -8.124279E-0001  3.701331E+0000
 -4.919811E+0000  3.160721E+0000
 -2.853993E+0000 -5.011525E+0000
  2.835695E+0000 -6.270171E+0000
  8.229149E+0000 -1.477195E+0000
  1.069521E+0000  5.734890E+0000
 -2.525860E+0000  3.645056E+0000
 -4.510597E+0000  1.359586E+0000
  7.782674E-0001 -6.583774E+0000
  5.747047E+0000 -4.778925E+0000
  3.139000E+0000  1.194774E+0000
 -3.690429E+0000  2.438695E+0000
 -4.413011E+0000 -2.544691E+0000
 -2.109251E-0001 -1.934876E+0000
  5.723414E+0000 -6.410753E-0001
  1.377261E+0000 -5.026721E-0001
 -1.884847E+0000 -6.642102E-0001
 -2.555373E+0000  1.267614E+0000
 -1.268045E+0000 -3.532557E+0000
 -7.312041E-0001 -5.233294E-0001
 -2.099063E+0000  1.052554E+0000
  5.592968E+0000  1.401347E+0000
 -1.695040E+0000  2.277669E+0000
 -3.333107E+0000  4.815819E-0001
 -1.202323E+0000  7.622819E-0001
  4.958273E-0002  2.479933E+0000
  3.296727E+0000 -2.445860E+0000
  1.088740E+0000  3.261293E+0000
 -2.103607E+0000  6.343949E+0000
 -2.714442E+0000  9.302787E-0001
  1.028160E+0000 -6.004544E+0000
  2.682091E+0000 -3.082373E+0000
  2.008198E+0000  3.857359E+0000
  1.456458E+0000  4.783333E+0000
 -5.322539E+0000  3.462723E-0001
 -1.603176E-0001  2.162880E+0000
 -1.898021E+0000 -4.327015E+0000
  1.000218E+0000 -4.447146E+0000
  1.804366E-0001  1.208939E-0001
  3.789901E+0000 -4.546618E-0002
 -1.615174E+0000  1.884690E+0000
 -4.839869E+0000  1.853046E+0000
  9.640043E-0001 -4.763525E-0001
  6.857911E-0001  1.610413E+0000
  8.189916E-0001  1.587463E+0000
  2.002098E+0000 -2.313935E+0000
 -3.662009E+0000  1.790255E+0000
 -1.771918E+0000 -1.287414E+0000
  3.571633E+0000  5.110814E-0001
  3.505579E+0000 -2.009866E+0000
  4.377401E-0003  2.479691E+0000
 -3.580586E+0000  1.198425E+0000
 -1.511988E+0000  2.358793E-0001
  4.142784E+0000 -1.057142E+0000
  4.317749E+0000  2.211651E-0001
 -5.801288E-0001  2.294427E+0000
 -4.831496E+0000  1.055800E+0000
 -2.278667E+0000 -3.491378E-0001
  1.711543E+0000 -2.775082E+0000
  5.514215E+0000  1.718509E+0000
 -4.977273E-0001  4.849046E+0000
 -4.420113E+0000  8.137264E+0000
 -4.599768E+0000 -6.487624E-0002
  2.531560E+0000 -8.291773E+0000
  5.513825E+0000 -5.037007E+0000
  1.853872E+0000  1.671696E+0000
 -1.554990E+0000  3.820850E+0000
 -5.188803E+0000 -1.015393E+0000
 -2.402500E+0000 -5.070429E+0000
  4.770085E+0000 -6.509478E+0000
  3.113464E+0000 -1.020095E+0000
 -1.538071E+0000  6.248403E+0000
 -4.291066E+0000 -2.836518E+0000
 -2.265696E+0000 -2.294166E+0000
  2.924574E+0000 -9.154159E+0000
  2.747777E+0000  1.936130E+0000
 -7.313097E-0001  5.571181E+0000
 -4.070769E+0000  5.251043E+0000
 -4.734306E+0000  3.625384E+0000
 -3.139782E+0000 -3.676499E+0000
 -4.385858E-0001 -2.678017E+0000
  5.503376E+0000 -6.579122E-0001
  3.382749E+0000  7.168068E+0000
 -5.865390E+0000  5.042050E+0000
 -2.752153E+0000 -2.541027E+0000
 -2.492458E+0000 -8.113132E+0000
  6.538695E+0000 -8.029952E+0000
  4.309098E+0000 -1.275929E+0000
  2.935586E+0000  5.461712E+0000
 -5.110887E+0000  4.850963E+0000
 -3.685734E+0000 -1.411311E+0000
  1.243411E-0001 -5.755678E+0000
  7.796952E+0000 -1.703489E+0000
  2.333356E-0001  5.161276E+0000
 -3.344495E+0000  4.248508E+0000
 -5.811482E+0000 -2.735867E+0000
 -4.348702E+0000 -4.867529E+0000
  4.266822E+0000 -7.856910E+0000
  4.994623E+0000 -6.939456E-0001
  1.940583E+0000  6.738374E+0000
 -2.022148E+0000  2.933780E+0000
 -2.225795E+0000 -4.792348E-0001
  3.108886E+0000 -5.593024E+0000
  5.987685E+0000  1.267725E+0000
  1.083059E+0000  9.717454E+0000
 -6.436200E+0000  2.828540E+0000
 -2.453046E+0000 -2.584762E+0000
  5.001121E+0000 -2.539218E+0000
  5.107914E+0000  7.529587E-0002
  8.780164E-0001  2.045165E+0000
 -2.114981E+0000  6.000522E+0000
 -4.394511E+0000 -4.450310E+0000
  4.774896E-0001 -4.660804E+0000
  4.557414E+0000 -2.233118E+0000
  3.118495E+0000  4.093063E+0000
 -5.012005E-0001  3.622999E+0000
 -2.280006E-0001  4.320486E+0000
 -1.219991E+0000 -4.234371E-0001
  1.272799E+0000 -9.168563E-0001
  5.531213E+0000 -2.165005E-0001
  4.876492E+0000  5.357865E+0000
 -1.237539E+0000  5.524901E+0000
 -4.739681E+0000 -1.868027E-0001
  2.030156E+0000 -4.688536E+0000
  2.724038E+0000 -3.132784E+0000
  4.831545E+0000 -2.254686E+0000
 -1.928310E+0000  4.021650E+0000
 -1.273343E+0000 -2.595221E+0000
 -6.396928E-0001  9.234715E-0001
 -4.273120E-0001 -2.255429E+0000
  2.053640E+0000 -3.880735E+0000
  1.458441E+0000 -1.111244E+0000
 -4.151598E+0000  2.866081E+0000
 -5.462192E-0001  2.690586E+0000
 -3.929511E+0000 -5.305506E+0000
  1.291298E+0000 -3.832690E+0000
  4.749175E+0000  1.774701E+0000
  8.903385E-0001  5.762469E-0001
 -1.157611E+0000 -2.163301E-0002
 -4.664351E+0000 -6.224206E-0001
 -2.422374E+0000 -2.851084E+0000
  2.878425E+0000 -1.590408E+0000
  2.298014E+0000  1.085590E+0000
  3.625378E+0000  3.685071E+0000
 -3.778741E+0000  1.930950E+0000
 -1.729173E+0000  5.266134E-0001
  1.045713E+0000 -3.753886E-0002
  3.324199E-0001  3.789057E-0001
  2.542105E+0000  6.760950E+0000
 -4.668563E+0000  5.306626E+0000
 -4.842563E+0000 -1.583636E+0000
 -3.032717E+0000 -7.303684E+0000
  3.597895E+0000 -8.769104E+0000
  4.619872E+0000 -3.383903E+0000
 -8.232976E-0001 -1.090089E+0000
 -3.070032E+0000  2.417174E+0000
 -1.394787E-0001 -3.507412E+0000
  5.610750E+0000 -5.692072E+0000
  2.738705E+0000 -2.403270E+0000
  2.910242E+0000  5.474565E-0001
 -3.224307E+0000  4.244697E+0000
 -7.783755E+0000 -6.625486E-0002
 -3.887746E+0000 -2.735397E+0000
  7.341332E-0001 -6.121083E+0000
  6.392294E+0000 -2.902840E+0000
  3.672437E+0000  6.394683E+0000
 -5.084330E+0000  3.703597E+0000
 -3.595977E+0000  1.095686E+0000
 -9.896813E-0001 -7.505549E+0000
  4.480174E+0000 -2.448700E+0000
  2.334896E+0000  2.281892E+0000
 -1.202358E+0000  3.182529E+0000
 -4.109944E+0000  2.099284E-0001
  3.010370E-0002 -5.141590E+0000
  3.711942E+0000 -4.981885E+0000
  2.041432E+0000 -1.280159E+0000
  5.223720E-0001  7.320268E-0001
 -5.377854E+0000  8.486458E-0001
 -3.097992E-0001 -4.158688E+0000
  2.903000E+0000 -3.121730E+0000
  3.161965E+0000 -2.548386E+0000
  4.043252E+0000  7.003626E+0000
 -2.406203E+0000  2.935741E+0000
 -4.342316E+0000  3.211606E+0000
 -3.487756E+0000 -3.203510E+0000
 -1.284937E+0000 -9.324406E-0001
  2.813037E+0000 -5.555777E+0000
  1.385559E+0000 -2.250534E-0001
 -2.413658E+0000  7.424443E-0002
 -9.040806E-0001  2.865611E+0000
  2.833991E+0000  1.306714E+0000
  2.728641E+0000  1.767492E+0000
 -3.886349E-0001  6.639882E+0000
 -5.571419E-0001  4.325882E+0000
  2.086100E-0001  3.984346E-0001
 -3.793743E-0001  1.705689E+0000
  2.039398E+0000  1.029574E+0000
  5.736394E-0001  2.327300E+0000
 -2.548722E+0000  3.873846E+0000
 -3.172225E+0000 -4.847648E+0000
 -8.993708E-0001 -3.370786E+0000
  5.159297E+0000 -2.180161E+0000
  5.062204E+0000  1.879853E+0000
  3.328373E-0001  5.053036E+0000
 -1.093224E+0000  3.944454E+0000
 -1.167011E+0000 -2.486918E-0001
 -4.499944E-0001 -3.427421E+0000
  1.915989E+0000  9.623368E-0001
  1.979677E+0000  3.140603E+0000
  3.129186E+0000  2.161936E+0000
 -2.201474E+0000  1.406389E+0000
 -2.689413E+0000 -1.962383E+0000
 -2.774028E+0000  8.774940E-0001
  2.375790E+0000 -3.335707E+0000
  3.834638E+0000  2.744119E+0000
 -1.062578E-0001  6.733680E+0000
 -6.454692E+0000 -2.996749E+0000
 -1.934661E+0000 -2.398073E+0000
 -2.103910E-0001 -2.832632E-0001
  2.664348E-0002  2.778620E+0000
 -8.433659E-0001  4.000929E+0000
 -3.284826E+0000  8.110480E+0000
 -2.498054E+0000  8.056567E-0001
 -3.512698E+0000 -4.959249E-0004
 -2.282156E+0000  1.352260E+0000
  1.670166E+0000  2.658531E+0000
 -1.528541E+0000  9.995962E-0001
  3.507835E-0001 -1.690763E+0000
  3.354272E+0000  3.488485E-0002
  2.316108E+0000  1.719446E-0001
  5.208390E+0000 -2.198220E-0001
 -2.846128E+0000  3.495101E+0000
 -1.676405E+0000  2.610601E+0000
 -1.150698E+0000  9.698341E-0001
  5.953785E-0001 -4.795873E+0000
  2.241371E+0000 -4.774038E-0001
 -2.129175E-0001  1.655145E+0000
 -2.026338E+0000  3.257350E+0000
 -7.344087E+0000 -2.807008E+0000
 -2.018033E+0000 -4.080343E+0000
  2.485089E+0000 -4.825003E+0000
  2.489668E+0000 -1.911632E+0000
  6.442101E-0001  2.096886E+0000
  1.102095E-0001  3.196264E-0001
 -3.044403E+0000  2.462198E+0000
 -4.314042E+0000 -2.674683E+0000
  1.824728E+0000 -4.542342E-0001
  5.687896E+0000 -2.065269E+0000
  2.491118E+0000  2.816701E+0000
 -2.728852E+0000  6.527098E-0001
 -3.795539E+0000  1.526310E-0001
 -1.510193E+0000 -7.316455E+0000
  2.980771E+0000 -5.642550E+0000
  5.508053E+0000 -1.899205E+0000
 -2.157833E+0000  3.719587E+0000
 -2.157395E+0000  2.317939E+0000
 -2.031113E+0000 -8.361234E-0001
  9.625359E-0001 -4.989667E+0000
  1.319030E+0000  3.452037E-0001
  1.556129E+0000  4.279817E+0000
 -1.906021E+0000  3.960506E-0001
 -1.099713E+0000 -6.300194E-0001
  1.595447E+0000 -1.320433E+0000
  2.103511E+0000 -2.339475E+0000
 -9.007278E-0002  1.646342E+0000
 -1.044394E+0000  1.445113E+0000
 -1.842886E+0000 -7.930293E-0001
  3.401004E+0000 -6.071560E-0001
 -5.035201E-0001  2.752685E+0000
  1.034249E-0001 -4.334609E-0001
  1.526263E-0001  4.728078E+0000
  8.994268E-0001  1.605535E+0000
 -2.457322E+0000 -3.318818E-0001
 -2.882402E+0000 -3.246904E-0001
  3.029414E-0001 -5.240767E+0000
  3.869913E+0000  1.103231E+0000
  1.112168E+0000  2.883840E+0000
 -4.468815E+0000  3.409779E+0000
  7.006335E-0002  2.894871E+0000
 -1.875719E-0002 -3.025397E+0000
  3.443127E+0000 -2.615138E-0001
  3.790668E+0000  2.752139E-0001
  1.003639E+0000  5.273868E+0000
 -9.764025E-0001  1.961597E+0000
 -8.114983E-0001 -3.344327E-0001
 -1.360773E+0000  1.276415E+0000
 -3.691971E-0001  7.708749E-0001
 -1.978272E+0000  1.724961E+0000
 -2.587139E+0000 -2.514964E+0000
 -2.662782E+0000 -5.067519E+0000
  3.592135E+0000 -3.971933E+0000
  2.182030E+0000 -1.484586E+0000
 -1.682441E-0001  3.992037E+0000
 -2.129624E-0001  1.000868E+0000
  1.360413E+0000  2.073773E+0000
  1.114780E+0000 -2.650509E+0000
 -1.388292E-0001  2.012000E+0000
 -9.736794E-0001 -5.099774E-0001
  1.724310E+0000  1.175865E+0000
  3.136349E-0001 -4.557343E-0001
  1.739160E+0000 -1.779541E+0000
  3.907121E+0000  6.305611E-0001
 -4.419417E-0001  4.335448E+0000
  1.260127E+0000  1.020396E+0000
  2.310625E+0000  2.539546E+0000
 -7.160916E+0000  2.415386E+0000
 -3.873229E+0000 -2.013047E+0000
  2.055411E+0000 -3.043208E+0000
 -3.497771E+0000 -3.678541E+0000
  4.647870E+0000 -5.644498E-0001
  2.604797E+0000  2.930436E+0000
 -1.794463E-0001  1.734634E+0000
 -5.922110E-0001  2.153395E+0000
  1.812345E-0001  3.062982E+0000
  2.470681E+0000  1.053947E+0000
  2.578361E+0000  1.069123E+0000
  1.434113E+0000 -2.817880E-0001
  2.127498E-0001  5.703465E-0001
 -8.875220E-0001 -2.021904E-0001
  1.435957E+0000 -4.014766E+0000
  4.599785E+0000 -3.285584E+0000
  3.545699E-0001  4.110263E+0000
 -1.673109E+0000  5.527349E+0000
 -4.728896E+0000  8.427544E-0001
  1.092464E+0000 -2.266824E+0000
  1.612966E+0000 -1.455587E+0000
  3.364915E+0000 -1.574861E-0001
  4.553118E-0001  2.362207E+0000
  7.624336E-0001  6.249715E+0000
 -3.508563E+0000  4.692851E+0000
 -3.125216E+0000 -3.165297E+0000
  1.628147E+0000 -3.988277E+0000
  8.181692E+0000  2.458768E+0000
  2.452565E+0000  2.035216E+0000
 -5.466117E-0001  6.227021E+0000
 -1.100654E+0000  2.043290E+0000
 -4.910003E+0000  3.151331E+0000
  4.684427E+0000 -5.187186E+0000
  6.831596E+0000 -1.851056E+0000
  4.882037E+0000  5.275244E+0000
 -6.131233E-0001  6.762468E+0000
 -3.177539E+0000  1.353831E+0000
 -7.394987E-0001 -3.982431E+0000
  4.612502E+0000 -1.794831E+0000
  1.107070E+0000  1.074381E+0000
  6.759355E-0001  2.757811E+0000
  2.310132E-0001  2.609982E+0000
  4.268648E-0001 -8.140805E-0001
  1.193181E+0000 -2.308700E+0000
  1.709878E+0000  4.069068E-0001
 -1.039532E+0000  3.298086E-0002
 -2.532366E+0000  4.925716E-0001
 -4.311129E+0000  1.281113E+0000
  2.569308E-0001 -5.624874E+0000
  7.191792E-0001 -2.412163E+0000
  1.210189E+0000 -1.504196E+0000
 -5.996659E-0001 -3.044229E+0000
  1.813245E+0000 -9.356186E-0001
  3.392089E+0000 -4.245147E+0000
  2.426899E+0000  9.780502E-0001
  7.517365E-0001  4.717213E+0000
 -2.490013E+0000  4.031101E+0000
 -5.684078E+0000  1.134407E+0000
  7.099156E-0001 -4.032244E-0002
  4.685403E+0000 -3.816569E+0000
  5.703475E+0000  2.123072E+0000
  1.584109E+0000  5.121653E+0000
 -5.777524E+0000  8.733460E+0000
 -5.442847E+0000  1.493082E+0000
  1.320147E+0000 -4.903962E+0000
  6.694942E+0000 -8.686665E+0000
  5.611684E+0000  1.320597E+0000
  1.029905E+0000  4.106272E+0000
 -7.293747E+0000  3.613263E+0000
 -3.867805E+0000 -5.003894E+0000
  3.201520E+0000 -2.430811E+0000
  4.661828E+0000 -1.738845E+0000
 -2.661332E+0000  3.611500E+0000
 -3.301720E+0000  4.053920E+0000
 -4.733208E+0000  1.567615E+0000
 -6.000640E-0001 -2.631406E+0000
  7.857896E-0001 -1.562878E+0000
 -4.428807E-0001  3.813539E-0002
  2.370446E-0001 -2.056830E+0000
 -4.417634E-0001 -8.956497E-0003
 -3.220926E+0000 -2.539122E+0000
  1.891123E+0000 -3.043811E+0000
  2.099143E-0001  4.101232E-0001
 -2.200500E+0000  1.625253E+0000
  5.388666E-0001  1.252864E+0000
  9.190889E-0001 -2.830733E+0000
  1.261253E+0000  9.094868E-0001
 -2.840969E+0000  2.739111E+0000
 -1.241135E+0000 -5.031916E-0001
 -5.796440E-0001 -4.460702E+0000
  4.251070E+0000 -7.678003E+0000
  1.783365E+0000 -1.513996E+0000
 -1.215669E+0000  5.365205E+0000
 -6.009399E+0000 -1.684479E+0000
 -3.939991E+0000 -3.310323E+0000
  2.323083E-0001 -6.562086E+0000
  2.508964E+0000 -5.038458E+0000
  2.292399E+0000  1.891198E+0000
 -2.762416E+0000  3.272833E+0000
 -4.889216E+0000  3.563233E+0000
 -3.937788E+0000 -3.468080E+0000
  2.745377E+0000 -4.580715E+0000
  5.718575E+0000 -3.538335E+0000
  1.238370E+0000  2.928982E+0000
 -2.428528E+0000  4.605242E+0000
 -1.830924E+0000 -2.429969E+0000
  3.102334E+0000 -4.064186E+0000
  1.314886E+0000 -2.545704E+0000
  4.858472E+0000  5.777911E+0000
 -9.411721E-0001  3.286802E+0000
 -4.806937E+0000  1.498858E+0000
  1.227608E+0000 -6.769604E-0001
  1.147584E+0000 -1.820619E+0000
 -1.500030E-0001 -3.037358E+0000
 -2.389267E+0000  3.809559E+0000
 -5.431120E-0001  1.542613E+0000
  5.134532E-0001 -1.939337E+0000
  2.563256E+0000 -2.765579E+0000
  2.393653E-0001 -5.330480E-0001
 -9.214695E-0001  5.202629E+0000
 -2.280722E+0000 -4.787435E-0001
 -1.406515E+0000 -3.561033E+0000
 -2.015893E+0000 -3.816914E+0000
  3.264707E+0000 -3.528421E+0000
 -7.450840E-0001  4.051488E+0000
 -3.525554E+0000  3.311027E+0000
 -2.021182E+0000 -1.532283E+0000
 -1.025753E+0000 -3.551465E+0000
 -1.604386E-0001 -1.562608E+0000
 -3.269782E-0001 -2.702255E+0000
  3.041750E+0000 -1.491832E+0000
  2.408842E+0000 -1.364721E+0000
  1.036514E+0000  6.724992E+0000
 -1.350750E+0000  3.805468E+0000
  4.125879E-0001 -2.303080E-0001
  1.381969E+0000 -7.097911E-0001
  6.294792E+0000  2.930367E+0000
  2.764523E+0000  3.622912E+0000
  1.131610E+0000  5.076920E+0000
 -2.102039E+0000  7.027162E+0000
 -3.433025E+0000  2.295608E+0000
 -2.053475E-0001 -2.714768E+0000
  1.294924E+0000 -7.423619E-0001
  1.305564E+0000  1.013397E-0001
 -1.399058E+0000  4.841537E+0000
 -1.753529E+0000  3.254445E+0000
 -4.040047E+0000  9.969588E-0001
  5.180139E-0001 -2.985926E+0000
  4.624826E+0000  9.505614E-0001
  5.480418E+0000  1.798581E+0000
 -1.521164E+0000 -5.034757E-0001
 -1.971020E+0000  3.749282E+0000
  2.143624E+0000 -9.999739E-0001
  1.224645E+0000  2.608825E+0000
 -1.668191E+0000  5.795527E+0000
  6.211304E-0002  3.713966E+0000
  5.847009E-0001  1.479056E+0000
 -2.108556E-0001 -1.526751E+0000
 -2.078767E+0000 -2.369970E+0000
  3.460493E+0000  1.540247E+0000
  5.776906E-0001  1.763390E+0000
 -2.043013E+0000 -2.211723E-0001
  1.344339E+0000 -1.201388E-0001
  5.329071E-0002 -2.570453E+0000
  3.504436E+0000 -3.348058E-0001
  3.675453E+0000  1.548212E+0000
  7.536048E-0001  4.412063E+0000
 -2.839850E+0000 -3.239219E-0001
 -9.191291E-0001 -1.597993E+0000
 -1.704276E+0000  3.708995E+0000
  2.352625E-0001  6.441574E-0001
  9.822836E-0002 -1.184850E-0001
 -2.806310E+0000  5.797920E-0001
  9.850115E-0001  1.980178E-0002
  2.357776E+0000  2.372234E+0000
 -6.193553E-0001  2.630693E+0000
  2.290094E+0000  1.227026E+0000
 -1.347629E-0001  2.441410E+0000
  5.799451E-0001  1.069869E+0000
  3.303566E+0000  1.804378E+0000
 -8.064570E-0001  2.020610E+0000
 -1.402276E+0000  2.370123E+0000
 -8.193321E-0001  1.506353E+0000
 -1.545043E+0000 -1.366926E+0000
  2.379517E+0000 -1.914184E+0000
  2.922958E+0000 -4.076558E+0000
  3.116852E+0000 -2.998732E+0000
  1.357404E+0000  2.848949E+0000
 -1.656420E+0000  1.514247E-0001
  8.943541E-0001  1.285926E+0000
  2.330409E+0000 -1.675291E+0000
 -1.959395E+0000  2.855579E+0000
 -2.632203E+0000  6.757639E+0000
 -4.167041E+0000 -2.671038E+0000
 -5.969449E-0001 -3.342324E+0000
  1.898897E+0000 -3.332338E+0000
  4.175178E+0000  1.631279E+0000
  1.517316E+0000  3.986097E+0000
 -4.189999E+0000  6.327839E+0000
 -1.963204E+0000 -7.084568E-0001
  4.391365E-0002 -6.724532E+0000
  5.431039E+0000 -4.182274E+0000
  1.638658E+0000  4.102304E-0001
 -3.001807E+0000  7.337539E+0000
 -5.187720E+0000  3.422179E+0000
 -6.004115E-0001 -1.181594E+0000
 -4.786434E-0001 -5.142798E+0000
 -1.211664E+0000 -3.764103E+0000
 -1.514567E+0000 -1.234987E+0000
 -3.682335E+0000  2.440598E+0000
 -4.454345E+0000 -1.684292E+0000
  2.497735E+0000 -3.162557E+0000
  2.721212E+0000 -6.826779E-0001
  1.584129E+0000  1.935932E+0000
  1.619873E+0000  4.239403E+0000
 -2.166045E+0000  5.063570E+0000
 -4.189960E+0000 -1.159152E+0000
  1.065900E+0000  1.265871E+0000
  3.153022E+0000  1.051392E+0000
 -1.221550E-0001  5.523421E+0000
 -2.452062E+0000  1.633817E+0000
 -1.010102E+0000 -2.982966E+0000
  3.251139E-0001 -4.000037E+0000
  6.429795E+0000  3.137789E+0000
  4.667067E-0001  6.020469E+0000
 -2.262634E+0000  5.088587E+0000
 -4.674940E+0000  1.901244E+0000
 -5.282834E+0000 -3.535573E+0000
  3.384093E+0000 -3.451602E+0000
  5.081191E+0000 -7.288513E+0000
  3.254381E-0001 -3.582294E+0000
  9.309269E-0001  1.878445E+0000
 -5.015424E-0001 -1.665218E-0001
  1.076879E+0000 -2.864199E+0000
 -2.403717E+0000  1.047959E+0000
 -1.711619E+0000  6.402722E-0001
 -3.967982E-0001  1.305951E+0000
 -1.254711E+0000 -3.437505E+0000
 -8.851508E-0001 -2.166682E+0000
  1.515215E+0000  1.510285E+0000
  1.705151E+0000  3.250350E+0000
 -1.293756E+0000  1.877304E+0000
 -1.226429E+0000  9.717235E-0001
  2.581807E+0000 -1.762207E+0000
  3.016505E+0000  1.565805E+0000
  3.078940E+0000  4.703742E+0000
 -3.392421E+0000  4.947227E+0000
 -2.417383E+0000  2.189527E+0000
 -3.368746E-0001  2.946356E+0000
  2.623083E+0000 -1.017021E-0001
  4.605649E+0000  2.951432E+0000
  9.958083E-0001  1.775973E+0000
 -2.360428E+0000  3.310702E+0000
 -2.218123E+0000 -1.511781E+0000
  2.181976E+0000  2.471295E+0000
  3.947368E+0000 -1.810229E+0000
  1.509440E+0000  3.581342E+0000
 -2.780021E+0000  3.664716E+0000
 -7.531919E+0000 -1.080702E+0000
 -3.705106E+0000 -6.328687E-0001
  2.331416E+0000 -7.737150E+0000
  6.442277E+0000 -5.731642E+0000
  2.602822E+0000  2.248886E+0000
 -1.855382E+0000  2.987452E+0000
 -4.987344E+0000  1.631736E+0000
 -4.278569E+0000  2.727605E+0000
  1.036719E-0001 -2.271829E+0000
  2.390750E+0000 -1.378632E+0000
  5.311767E-0001  1.002193E+0000
 -1.616130E-0001  5.295712E-0001
  8.319879E-0001  2.488589E-0001
  2.906030E-0001 -3.604080E+0000
  1.024640E+0000 -4.821783E-0001
 -7.322000E-0002  1.094843E+0000
 -2.064480E+0000  3.157306E+0000
  1.307838E+0000 -3.040183E+0000
  5.066843E+0000 -3.599148E+0000
  8.633014E-0001  3.677593E+0000
 -5.122359E+0000  4.800158E+0000
 -2.986944E+0000  9.919039E-0001
  9.175991E-0001 -5.530214E+0000
  6.222532E-0001 -2.103919E+0000
  5.980253E+0000  1.340951E+0000
  2.615096E+0000  2.995733E+0000
 -2.618739E+0000  3.944103E+0000
 -8.782393E+0000 -2.853630E+0000
  2.999530E+0000 -2.622254E+0000
  4.182237E+0000 -9.493564E+0000
  3.926918E+0000  1.634910E+0000
  6.997707E-0001  1.799954E+0000
 -5.786523E+0000 -1.355422E+0000
 -5.999544E-0001 -6.677716E+0000
  1.160652E+0000 -5.706806E+0000
  4.839635E+0000 -2.587159E+0000
  1.040323E+0000 -2.364976E+0000
  1.904705E+0000 -1.282322E-0002
  3.719500E-0001  2.991199E+0000
  1.893323E+0000 -4.918692E-0001
  1.459787E+0000  4.762048E+0000
  4.298056E+0000  1.518046E+0000
 -7.853228E-0001  5.768891E+0000
 -3.697977E+0000  2.848444E+0000
  3.586014E-0001  3.069835E-0001
  1.100751E+0000 -9.705313E-0001
  1.067022E+0000 -2.056543E+0000
 -6.529224E-0001  2.921989E+0000
  1.456306E+0000  2.495964E+0000
 -2.412364E+0000  9.903410E-0001
  1.765367E-0001 -4.028113E-0001
  5.530480E+0000 -2.730844E+0000
  3.656901E+0000  5.463942E-0001
 -5.415465E-0001  5.230143E+0000
 -1.349108E+0000  3.369535E+0000
 -3.078037E+0000  3.517607E-0001
 -2.353752E+0000 -5.420308E+0000
  1.361298E+0000 -2.695937E+0000
  3.667700E+0000  2.638451E+0000
 -9.270211E-0001  3.224243E-0001
 -2.482921E+0000  1.438894E+0000
 -3.614551E+0000 -6.303354E+0000
 -1.502601E+0000 -1.258542E+0000
 -1.021942E+0000 -9.014093E-0001
 -2.825527E-0001 -1.057071E+0000
  9.988804E-0001 -1.350229E+0000
  6.319059E-0001 -1.436708E+0000
 -8.989751E-0001  5.820195E-0001
 -3.052357E-0001  7.354186E-0001
 -2.205419E+0000 -7.766247E-0002
 -2.649807E-0001 -3.268553E+0000
  1.439441E+0000  1.280710E+0000
 -2.367203E+0000  1.961576E+0000
  1.910368E+0000  2.617888E+0000
  3.072876E+0000  7.602181E-0001
 -2.261021E+0000 -1.490709E+0000
 -1.700083E+0000 -3.905275E+0000
  3.020172E+0000 -2.840449E+0000
  1.688594E+0000 -2.190120E+0000
  1.385645E+0000  3.369805E+0000
 -1.013852E+0000  2.921368E+0000
 -2.316752E+0000  2.859423E+0000
  4.142206E-0001 -5.497105E+0000
  1.986587E+0000 -1.438322E+0000
  2.108089E+0000  6.374673E-0001
 -1.043673E+0000 -1.666472E+0000
 -1.244631E+0000  1.685916E+0000
  1.612105E+0000 -2.674554E+0000
 -1.503241E-0002  5.086325E-0001
 -4.795557E-0001 -2.892582E+0000
 -1.320802E+0000  4.461814E+0000
 -7.273370E-0001  1.119095E-0001
 -2.762931E+0000 -2.156967E+0000
  2.687475E-0001 -1.350710E-0001
  4.801560E+0000 -8.828889E-0001
  3.169157E+0000  3.375184E+0000
 -1.560493E-0001  4.154947E+0000
 -1.474653E+0000  2.607534E+0000
  2.636692E+0000 -2.691741E+0000
  2.467173E+0000 -6.273958E-0001
  1.214789E+0000  3.979354E+0000
 -1.238051E+0000  4.776145E+0000
 -2.982676E+0000 -3.063026E+0000
  1.651254E+0000 -1.158874E-0001
  2.477266E+0000  1.520190E+0000
  1.630210E+0000  1.990795E+0000
 -2.321936E-0001 -1.616055E+0000
 -1.512988E+0000 -3.344553E-0001
 -4.352276E+0000 -3.156593E+0000
  2.001736E+0000 -2.088396E+0000
  8.002289E-0001 -5.561571E-0001
  2.322219E+0000  2.589108E-0001
 -1.268225E+0000 -2.638948E+0000
  1.579209E+0000  2.239473E+0000
  1.177350E+0000  1.240906E+0000
 -5.104949E-0001  3.236975E+0000
 -1.888849E-0001  4.099023E+0000
 -3.378877E+0000 -2.652992E-0001
  4.425889E-0002 -2.430279E+0000
  4.251330E+0000  2.112735E+0000
  1.867607E+0000 -1.846839E+0000
 -1.415845E-0001  4.576328E-0002
 -4.813339E+0000  4.648574E+0000
 -1.553707E+0000 -2.453413E+0000
  1.852814E+0000 -1.662360E+0000
  3.199040E+0000 -5.775960E+0000
  1.491488E+0000  9.141932E-0001
 -2.880039E+0000  3.604006E+0000
 -3.697979E+0000 -1.768020E+0000
  2.363839E+0000 -1.332639E+0000
  6.041156E+0000  2.851746E-0001
  1.672290E-0001  3.894048E+0000
 -3.708522E-0002  2.980978E+0000
 -4.584265E+0000  6.493895E-0001
  1.237710E+0000 -4.835814E+0000
  2.802924E+0000 -8.356872E-0001
  3.916235E+0000  8.606140E-0001
  1.420865E+0000  4.134367E+0000
 -3.938172E+0000 -1.849287E+0000
 -4.005080E+0000 -2.752035E+0000
  3.346032E+0000 -1.756133E+0000
  4.458711E+0000 -4.340429E-0001
  2.787234E+0000  2.161836E+0000
  4.796813E-0001  6.109215E+0000
 -1.917906E+0000 -3.262309E+0000
 -2.772965E-0001 -4.492072E+0000
  8.273130E-0001 -8.664598E-0001
  4.621061E+0000  9.458442E-0001
  2.521843E+0000  2.577284E+0000
 -7.762498E-0001  2.565563E+0000
 -3.644698E+0000 -1.352789E+0000
  3.381580E-0001 -4.677265E+0000
  2.020521E+0000 -3.331756E+0000
  2.890935E+0000  6.223125E-0002
 -3.955051E+0000  1.925123E+0000
 -3.486968E+0000 -7.324022E-0001
  1.106074E+0000 -2.842512E+0000
  6.840842E+0000 -3.380406E+0000
  5.461129E+0000  3.533702E+0000
 -3.151497E+0000  6.303670E+0000
 -5.950081E+0000  1.718063E+0000
 -1.660583E+0000  1.792941E+0000
  7.139194E-0001 -6.801519E+0000
  6.415593E+0000 -5.591290E-0001
  1.948361E+0000 -4.193041E-0001
 -6.229517E+0000  3.949132E+0000
 -3.663272E+0000  5.115642E-0002
 -1.326583E+0000 -3.087902E+0000
  3.881446E+0000 -2.189034E+0000
  7.074664E+0000  1.573056E+0000
  3.164906E+0000  8.018800E+0000
 -3.657184E+0000  7.670091E+0000
 -1.961866E+0000  7.980516E+0000
 -4.264904E+0000 -1.353817E+0000
  1.567297E+0000 -1.275817E+0000
 -2.079430E-0001 -2.254560E+0000
  9.821908E-0001  1.993640E+0000
  7.958874E-0001  1.148311E+0000
 -3.601068E+0000  2.561401E+0000
 -3.136325E+0000  5.053199E-0001
  2.831296E+0000 -4.336692E+0000
  3.739778E+0000 -3.676602E-0001
 -2.353816E-0001  3.468862E-0001
 -5.814750E+0000 -1.939721E+0000
 -3.320738E+0000  7.319282E-0001
  4.291432E-0001 -1.503849E+0000
  4.530968E+0000 -4.449861E+0000
  7.143224E+0000  2.685931E+0000
 -3.126980E+0000  8.808973E+0000
 -4.459519E+0000  4.596912E+0000
 -3.642713E+0000  3.885444E-0001
  4.874278E+0000 -4.177950E+0000
  2.483401E+0000 -3.547718E+0000
  2.028052E-0001  7.361501E+0000
 -1.495402E+0000  2.323172E+0000
 -3.281896E+0000  3.659310E-0001
 -2.561979E+0000 -3.406600E+0000
  8.124479E-0001 -2.502572E+0000
  1.629032E+0000 -2.787243E+0000
  1.663106E+0000  5.394304E-0001
  7.389758E-0001 -4.015590E-0001
 -1.986392E+0000 -3.100709E-0001
 -5.511989E+0000 -2.110841E+0000
 -7.872778E-0001 -3.036372E+0000
  2.361291E+0000 -6.189160E+0000
  2.732852E+0000  1.837052E+0000
 -2.232919E-0001  5.308886E+0000
 -2.472119E+0000  2.274441E+0000
 -3.688221E+0000 -3.015124E+0000
 -1.799364E+0000 -2.059156E+0000
  2.496713E+0000 -3.279607E+0000
  2.571219E+0000 -1.553478E+0000
  1.001006E+0000  2.261923E+0000
 -4.541273E+0000  2.475456E+0000
 -2.282882E+0000 -8.857956E-0001
  1.814716E+0000 -3.563047E+0000
  2.064286E-0001 -1.849324E+0000
  2.238799E+0000 -3.007385E+0000
  2.577018E+0000  9.992122E-0001
  1.918946E+0000  3.025002E-0001
  2.119186E+0000 -5.204737E-0001
  3.833759E-0001  6.181215E+0000
  1.605364E+0000  2.455969E+0000
 -2.950101E+0000  1.348879E+0000
 -2.432620E+0000 -1.833913E+0000
 -3.190809E-0001 -3.196837E+0000
  1.840242E+0000 -2.144825E+0000
  1.714203E+0000 -1.162908E+0000
 -1.376318E+0000  3.465202E+0000
 -1.213110E+0000  3.792288E+0000
 -1.758638E+0000 -2.446477E+0000
 -2.644312E-0001 -1.155903E+0000
  7.389457E-0001  3.650746E-0001
  4.507160E+0000  2.166818E+0000
  2.497295E+0000  1.727281E+0000
 -2.010043E+0000  6.459543E+0000
 -3.705209E+0000 -1.679806E+0000
  1.877822E+0000 -3.934774E+0000
  3.644853E+0000 -3.628114E+0000
  4.449449E+0000  3.271340E+0000
 -2.171634E+0000  4.196850E+0000
 -3.425315E+0000  1.045069E+0000
  1.269468E+0000 -2.285198E+0000
  5.135823E-0001 -5.583202E+0000
  3.057009E+0000 -6.267254E-0001
  1.809312E+0000  2.669914E+0000
 -4.440208E+0000  3.615494E+0000
 -5.663556E+0000  3.137586E+0000
 -1.086824E+0000 -5.177746E+0000
  5.723854E-0001 -8.540471E+0000
  2.250824E+0000 -9.056926E-0001
  2.417492E-0001  1.141052E-0001
 -1.844218E+0000 -2.351068E+0000
  6.558059E-0001 -5.330278E+0000
  3.539206E+0000 -1.253083E+0000
  4.367114E+0000 -1.094416E+0000
 -1.935155E-0001  1.850806E+0000
 -5.110583E+0000 -9.421607E-0003
  4.688330E-0001 -3.089400E+0000
  3.251493E+0000 -1.837815E+0000
  4.563290E+0000  7.676157E-0001
 -6.983237E-0001  2.816057E+0000
 -6.971553E-0001  3.086965E+0000
 -3.918716E+0000  1.896685E+0000
 -2.098884E+0000 -4.246348E+0000
 -7.279990E-0002 -5.280417E+0000
  3.351803E+0000  3.009644E+0000
 -1.095311E+0000  4.598564E+0000
 -4.668364E+0000  4.512845E+0000
 -1.553710E+0000 -1.824809E+0000
  2.335759E+0000 -5.087187E+0000
  3.770137E+0000  6.217425E-0001
  4.473141E+0000  2.596110E+0000
  3.416010E-0001  2.725952E+0000
 -5.184215E+0000  1.533328E+0000
 -8.289773E-0001 -3.787096E+0000
  3.698492E+0000 -6.125948E+0000
  5.633773E+0000 -1.389677E+0000
 -5.424082E-0001  3.092769E+0000
 -8.051588E-0001  4.814001E+0000
 -1.455353E+0000  3.739111E+0000
  7.118324E-0001 -5.128846E+0000
  3.235551E+0000 -1.996386E+0000
  4.350384E+0000  1.718786E+0000
  1.198243E+0000  3.481192E+0000
 -2.610274E+0000  1.210265E+0000
 -5.700052E-0001 -1.640869E+0000
  5.523115E-0001 -4.905415E+0000
  1.114082E+0000 -2.075540E+0000
 -5.861282E-0002 -3.022490E+0000
 -2.030266E+0000  5.455725E-0001
  2.072649E-0001  1.427470E+0000
  1.203259E+0000 -2.386601E+0000
  1.038578E+0000  4.136813E-0001
  3.535642E+0000 -1.373782E-0001
  4.162562E-0001  2.840050E+0000
 -2.580231E+0000  2.534569E+0000
 -2.040922E+0000  3.252039E+0000
 -2.517558E+0000 -1.381929E+0000
 -7.031070E-0005 -5.136133E+0000
  3.830904E+0000  4.174081E+0000
 -2.435512E-0001  2.176880E+0000
 -1.727734E+0000  4.653085E+0000
 -5.845716E+0000  1.446977E+0000
  5.923068E-0001  2.952352E+0000
  9.213991E-0001  3.533184E+0000
  1.216593E+0000  2.323582E+0000
 -1.585051E+0000  2.491083E+0000
 -1.223326E+0000  6.811916E-0001
 -1.485440E+0000 -1.011610E-0001
  2.266152E+0000 -2.566797E+0000
  2.795231E+0000  7.149065E-0002
  2.348171E+0000  2.782271E+0000
 -3.230811E+0000  6.093095E-0001
 -2.465164E+0000 -2.630479E+0000
  3.307232E-0001 -4.916143E+0000
 -1.479442E+0000 -2.648219E+0000
 -1.490488E-0001  1.201716E+0000
  9.254153E-0001  9.117484E+0000
 -2.801785E+0000  6.569519E-0001
 -6.092829E-0001  2.101642E+0000
  2.215665E+0000 -8.424111E-0002
  4.000582E+0000 -9.706309E-0001
  9.062128E-0001  3.244299E+0000
 -3.982316E+0000 -1.971172E+0000
 -4.808056E+0000 -8.408268E-0001
  1.828654E+0000 -2.064817E+0000
 -8.901707E-0002 -4.033978E+0000
  3.095190E+0000 -8.773391E-0001
 -4.315018E-0001  1.844611E+0000
 -2.553488E+0000  1.030871E+0000
  1.744291E+0000 -1.743044E+0000
  2.724313E+0000 -6.416975E+0000
  1.182514E+0000 -2.617711E+0000
  1.916505E+0000  5.420537E+0000
 -4.523712E+0000  5.308895E+0000
 -2.143396E+0000 -4.387151E-0001
  4.940027E-0001 -4.422946E+0000
  2.098752E+0000 -2.558840E+0000
 -4.252485E-0001  5.819702E-0002
  1.340446E+0000 -1.864595E-0001
 -8.330027E-0001  3.949493E+0000
  3.254534E-0001  1.222128E+0000
  2.524317E+0000  1.177041E+0000
 -3.388941E+0000 -1.411957E-0002
 -2.099795E+0000  1.931555E+0000
 -6.968789E-0001 -3.571332E-0001
  2.333673E+0000 -5.125978E+0000
  2.609391E-0002 -6.320751E-0002
 -8.505896E-0001 -4.560444E-0001
  2.503874E+0000 -2.908336E+0000
  1.597801E+0000 -1.922839E+0000
  3.061018E+0000  4.732475E-0001
 -4.717614E-0001  1.956335E+0000
 -2.505226E+0000  3.504287E+0000
 -2.936189E+0000 -1.449312E+0000
 -1.059461E+0000 -4.069830E+0000
  3.810188E+0000  5.507357E-0001
  6.819587E-0001  4.891652E+0000
 -4.693915E+0000  4.352930E+0000
 -5.416445E+0000 -1.213069E+0000
 -1.870066E+0000 -3.975539E+0000
  3.844453E+0000 -4.375710E+0000
  1.319553E+0000 -1.454536E+0000
 -1.983296E+0000  4.869878E+0000
 -6.179087E+0000  1.183441E+0000
 -2.721107E+0000 -6.223461E+0000
  1.105037E+0000 -7.239238E+0000
  3.097593E+0000 -3.653618E+0000
  3.661224E-0001  1.246592E+0000
 -1.885127E+0000  4.987044E-0001
 -2.174219E+0000 -6.708409E-0002
 -2.695729E+0000 -2.084515E+0000
  3.540636E+0000 -1.936364E-0001
  4.644581E-0001  2.016903E+0000
  1.526330E+0000  7.836340E+0000
 -8.828035E+0000  4.284821E+0000
 -2.976320E+0000 -2.671299E+0000
  2.330170E+0000 -2.526679E+0000
  6.251196E+0000 -3.059845E-0001
  3.431297E+0000  1.463482E+0000
 -4.578896E+0000 -3.858605E-0001
 -3.693211E+0000 -3.584995E+0000
  8.524544E-0001 -5.626589E+0000
  2.855458E+0000 -4.851980E+0000
 -6.797781E-0001  1.250877E+0000
 -6.800834E-0001  1.542912E+0000
 -2.953824E+0000  9.640220E-0001
 -7.280727E-0001 -3.969572E+0000
 -1.840333E+0000 -7.247094E+0000
  1.616400E-0001 -3.736660E+0000
 -2.849437E+0000 -3.055517E+0000
  3.837737E-0001 -1.390231E+0000
  3.638994E+0000 -3.787986E+0000
  3.056521E+0000  2.304264E+0000
 -3.300786E+0000  6.915821E-0001
 -1.126194E+0000  1.515700E+0000
 -1.741514E+0000 -3.501127E+0000
 -5.126167E-0001 -3.665319E+0000
 -6.863438E-0001 -9.012421E-0001
  1.183890E+0000 -1.524204E+0000
  1.138626E+0000 -8.127061E-0001
 -3.581898E+0000 -3.839865E+0000
 -2.210616E+0000 -2.467975E-0001
  2.267651E+0000 -2.912543E+0000
  2.947134E+0000 -1.950526E+0000
  1.341038E+0000  4.404149E+0000
 -6.816337E-0001  6.635515E+0000
 -3.330217E+0000  1.306405E+0000
 -1.189305E+0000 -5.732701E+0000
  3.122649E+0000 -2.978187E+0000
  6.224092E+0000 -7.787048E-0001
 -5.200923E-0001  2.010960E+0000
 -2.981113E+0000  1.476516E+0000
 -1.025443E+0000  2.487980E+0000
  4.297981E-0001 -9.805832E-0001
  6.802125E-0001 -2.536499E+0000
  2.318082E+0000  7.541609E-0001
  3.855770E-0001 -2.309025E-0001
 -2.098787E+0000 -2.861668E-0001
  1.391150E+0000  4.743827E+0000
  1.072922E+0000 -4.554204E-0002
 -3.316455E+0000 -2.264284E+0000
 -2.119403E+0000  6.264007E-0001
  2.519277E-0001 -1.156381E+0000
  2.112719E+0000 -8.742798E-0001
  4.421030E+0000 -2.507426E+0000
  8.163009E-0001  5.804408E-0001
 -4.861384E+0000  3.472820E+0000
  6.131157E-0001 -9.468512E-0002
  2.592490E+0000 -4.802818E+0000
  6.215021E-0001  9.852777E-0001
  5.033754E-0001  2.440276E+0000
 -1.668934E+0000  1.767219E+0000
 -2.306215E+0000  1.162907E-0001
  3.675797E+0000 -4.389388E+0000
  1.508808E+0000 -5.235683E-0001
 -7.040575E-0001  7.304964E+0000
 -5.315226E+0000 -1.468688E-0002
 -7.363033E+0000 -2.629664E+0000
  2.483575E+0000 -3.698880E+0000
  4.139158E+0000 -4.326854E+0000
  3.246059E+0000  3.854190E+0000
 -7.188107E-0001  6.984026E+0000
 -5.402048E+0000 -1.166754E+0000
 -6.768439E-0001 -3.484826E+0000
  2.321378E+0000 -5.644844E+0000
  4.012460E+0000 -3.428728E-0002
  3.255873E-0001  1.512000E+0000
 -1.584595E+0000 -5.480434E-0001
 -3.280183E+0000 -4.345019E+0000
  4.924753E-0001 -3.146695E+0000
  1.981678E+0000 -3.235522E+0000
  5.036267E+0000  1.297884E+0000
 -1.696513E+0000  5.905299E+0000
 -3.318172E+0000  5.568538E+0000
 -4.346589E+0000 -4.957004E+0000
  1.681692E+0000 -3.337201E+0000
 -1.230137E+0000 -9.842766E-0001
 -2.326507E+0000  4.017963E+0000
 -1.439056E+0000  3.698799E+0000
 -2.300850E+0000 -8.981001E-0001
  2.553988E-0001 -2.334141E-0002
  1.684028E-0001  1.846908E+0000
 -3.129600E+0000 -5.006908E+0000
  2.852247E+0000 -1.172855E+0000
  1.990218E+0000  2.843830E+0000
 -2.487462E+0000  4.760258E+0000
  7.530334E-0001 -6.768360E-0001
  2.260122E+0000  2.266817E+0000
 -6.825735E-0001 -1.815909E+0000
  1.205237E+0000  2.218400E+0000
  3.492705E+0000  3.116511E+0000
  7.122287E-0001  4.138244E+0000
 -2.254572E+0000  3.019722E+0000
 -1.292851E+0000  4.092738E+0000
 -1.548831E-0002 -4.074909E+0000
  2.549176E-0001 -2.974333E+0000
 -4.959792E-0001 -8.330568E-0001
  7.538211E-0001 -3.401389E-0001
  2.775522E-0001 -3.508960E+0000
 -3.034037E+0000  1.063286E+0000
 -4.621424E+0000  2.017023E+0000
 -4.621594E-0001 -2.658571E+0000
  4.925596E+0000 -5.066400E-0001
  1.005880E+0000  1.830486E+0000
 -2.779427E+0000  2.815275E+0000
 -5.480307E+0000 -3.024601E+0000
 -5.021201E-0002 -4.726005E+0000
  2.251242E+0000 -4.629530E+0000
  2.597582E+0000  2.264175E+0000
 -1.941411E+0000  1.905279E+0000
 -7.600427E+0000  2.199511E+0000
 -3.218544E+0000 -8.101345E+0000
  2.844686E+0000 -1.575435E+0000
  3.219291E+0000 -2.933367E-0001
 -8.877087E-0001  2.698401E+0000
 -3.133445E+0000 -1.578851E+0000
 -3.717285E+0000  1.883820E+0000
  1.153504E+0000 -2.473820E+0000
 -2.924345E-0001 -6.638406E+0000
 -6.540481E-0001 -2.141899E+0000
 -9.145914E-0001 -8.516479E-0001
 -5.704918E+0000 -4.269195E-0001
 -1.090719E-0001 -7.896585E-0001
  2.057962E-0001 -2.686640E+0000
  3.760519E+0000  1.060747E-0001
  1.568236E+0000  1.269196E+0000
  1.489118E+0000  2.610305E+0000
  7.466269E-0001 -1.339947E+0000
 -7.390757E-0001 -2.877904E+0000
 -1.255852E+0000 -2.797396E-0001
 -7.566401E-0001  1.518570E+0000
  1.039767E-0001 -1.226020E-0001
  7.369577E-0001  3.468064E-0002
  1.280168E+0000 -2.956390E+0000
 -2.071398E+0000  2.140090E+0000
 -9.865249E-0001 -3.950257E-0001
 -5.355387E-0001  5.850235E-0001
 -1.356175E+0000 -4.471546E+0000
  1.872705E+0000 -5.028897E+0000
  7.352261E-0001 -3.513261E+0000
  7.964135E-0001 -6.320284E-0001
  1.218491E+0000  2.111035E-0003
  1.763320E+0000  8.041733E-0001
 -2.061035E+0000  1.098811E+0000
 -3.925093E-0001  1.636165E-0001
  3.502003E+0000 -3.789759E+0000
 -8.936268E-0001  1.018282E-0002
 -1.014013E+0000 -6.262016E-0001
 -4.530551E-0001  1.954354E+0000
 -3.532060E+0000  1.120663E+0000
 -2.555207E+0000 -2.752097E+0000
  2.807108E-0003 -2.491033E+0000
  2.706547E+0000 -2.661346E+0000
  2.064873E+0000 -1.804913E-0001
 -8.536686E-0001 -7.722241E-0001
  1.271321E+0000 -1.331151E+0000
  1.759239E+0000  1.099511E-0001
 -2.656500E+0000 -3.519667E+0000
  1.565304E+0000 -4.417416E-0001
  5.642336E+0000 -2.843907E+0000
 -2.214608E-0001  2.969495E+0000
 -5.866483E-0001  3.626365E+0000
 -2.615895E+0000  5.326709E+0000
 -4.377664E+0000  2.619408E+0000
 -3.345789E+0000 -2.560225E+0000
  4.575883E+0000 -6.064052E+0000
  2.985901E+0000  2.410244E+0000
 -1.127503E+0000  5.461364E+0000
 -4.842930E+0000  3.502663E+0000
 -2.619153E+0000 -1.856731E+0000
  2.211444E+0000 -4.927807E+0000
  3.746444E+0000  1.013884E+0000
  4.619273E+0000  1.344734E-0001
 -2.043463E-0001 -9.239876E-0002
 -3.872072E-0001  1.011229E+0000
 -3.096569E-0001 -3.544943E-0001
 -7.764942E-0001 -2.668711E+0000
 -6.048785E-0001 -1.486610E+0000
  1.336568E-0001 -2.727701E+0000
  1.760291E+0000  2.160084E+0000
  7.035932E-0001 -5.289005E+0000
  1.127963E+0000  2.109882E+0000
  1.885020E+0000 -3.652699E-0001
 -7.195605E-0001 -1.286683E+0000
 -3.288723E+0000  1.498233E+0000
  4.474177E-0001 -3.382146E+0000
  3.569180E+0000 -2.226791E+0000
  5.361492E+0000  1.846790E+0000
 -2.154152E-0001  6.531585E+0000
 -3.509259E+0000  9.082418E-0001
 -3.437881E+0000 -4.327839E+0000
  3.858006E+0000 -4.343911E+0000
  6.668037E+0000 -3.328377E+0000
  5.921620E+0000  5.664090E+0000
 -3.748830E+0000  4.238847E+0000
 -7.505671E+0000  3.218644E+0000
 -1.115000E+0000 -6.908454E+0000
  6.772699E+0000 -1.971431E+0000
  1.730818E+0000 -2.120638E+0000
  4.028920E-0002  1.955727E+0000
 -3.021105E+0000 -1.194975E+0000
 -1.074840E+0000  4.331052E-0001
 -3.028989E-0001  7.467180E-0001
 -1.349896E+0000 -4.276585E+0000
  8.705385E-0001  1.742706E-0001
  1.821145E-0001 -5.714633E+0000
  1.150129E+0000  3.761825E+0000
  3.193171E+0000  1.856850E+0000
  1.713047E-0001 -1.163727E+0000
 -1.618121E+0000  1.030937E+0000
 -3.035348E+0000 -2.598570E+0000
  7.339800E-0002 -2.444522E+0000
 -2.459718E+0000 -7.671518E-0001
  1.303183E+0000 -6.182477E-0001
 -1.382210E+0000 -1.305552E+0000
  2.400672E+0000  1.469590E+0000
 -4.117320E-0001 -6.325935E-0001
 -1.331220E+0000 -2.059103E+0000
 -1.760347E+0000  2.574774E-0001
 -2.518786E+0000 -2.152798E+0000
  9.273370E-0001  1.072018E+0000
  8.192876E-0001  3.287324E+0000
 -6.663682E-0001  2.444715E-0001
 -4.199226E-0001  1.863934E+0000
  3.921118E-0001 -2.542441E+0000
 -1.003571E+0000 -2.673770E-0001
 -3.406194E-0001 -1.520352E+0000
  1.382299E+0000 -1.797700E+0000
  2.371024E+0000 -2.695164E+0000
 -3.256485E-0001  1.483697E-0001
 -1.968127E+0000 -7.748902E-0001
  1.271725E+0000 -2.058561E+0000
  6.561863E-0001  4.826498E-0001
  2.694628E+0000 -1.189350E+0000
 -1.484037E+0000  4.368262E-0001
 -1.960905E+0000 -1.067970E+0000
 -1.027313E-0002 -1.991721E+0000
 -1.332615E+0000 -1.847619E+0000
 -7.487460E-0001  7.870280E-0001
  2.223221E+0000  4.877001E-0001
 -2.707506E+0000  2.084913E+0000
 -7.887954E-0001  2.219651E+0000
  2.950914E-0002 -5.121544E+0000
 -9.880090E-0001 -2.532278E+0000
 -4.798210E-0001 -1.966463E+0000
  1.491988E+0000  9.967615E-0001
 -1.011594E+0000  5.945381E+0000
 -3.748966E+0000 -1.040341E+0000
  1.150820E+0000 -6.667252E+0000
  2.873085E+0000 -1.879767E+0000
 -2.723617E+0000 -8.052048E-0002
  1.188595E+0000  4.054096E+0000
 -2.063284E+0000 -1.087576E+0000
  1.822999E+0000  1.413812E-0001
  1.824305E+0000  3.656106E+0000
 -1.502750E+0000 -3.918789E+0000
  5.665837E-0001 -1.575384E-0001
  4.053720E+0000  2.104021E+0000
 -1.367081E+0000  4.095509E+0000
 -2.772747E+0000  4.855862E-0001
 -4.567112E-0001 -3.194050E+0000
  1.718123E+0000 -3.976908E+0000
  2.393425E-0001 -4.044770E+0000
 -1.119376E+0000  7.655807E-0001
  2.456200E+0000 -2.817630E+0000
  8.877615E-0001 -1.585577E+0000
 -5.864985E-0001  6.805024E+0000
 -3.480765E+0000  4.448024E-0001
  9.080138E-0001  2.723951E+0000
  1.782834E+0000  1.716869E+0000
 -4.055865E+0000  4.159637E+0000
 -4.199227E+0000 -9.905511E-0001
  2.348270E+0000 -6.346486E+0000
  4.323805E+0000 -5.546201E+0000
 -2.753755E-0002  3.862227E+0000
 -6.222602E+0000  3.430483E+0000
 -5.317450E+0000 -4.963925E+0000
 -4.197041E-0001 -8.118765E+0000
  6.148799E+0000 -7.441580E+0000
  5.596771E+0000  2.545684E+0000
 -9.280294E-0001  3.220538E+0000
 -2.831809E+0000  1.604731E+0000
 -1.877999E+0000 -2.301938E+0000
  1.256949E+0000 -1.465109E+0000
  3.428845E+0000 -7.021270E-0001
  5.711268E+0000  1.372011E+0000
  1.051095E+0000  5.635013E+0000
 -2.918036E+0000  1.794312E+0000
 -4.539505E+0000  1.776056E+0000
  1.796820E-0001 -1.260969E+0000
  3.843420E+0000 -3.305552E+0000
  1.073434E+0000  2.911598E+0000
 -2.097133E-0001  2.446273E+0000
 -3.591616E+0000  3.701655E+0000
  1.838505E-0001 -1.407402E+0000
 -1.515427E-0002  1.086786E+0000
  2.033204E+0000 -2.940009E+0000
 -8.782331E-0001 -9.319847E-0001
  5.398977E-0001 -2.319121E+0000
 -2.214209E+0000  3.627719E-0001
 -8.094464E-0001  1.317619E+0000
  2.351138E+0000  9.175858E-0002
  3.473393E+0000  9.552824E-0001
  2.074507E+0000  1.247699E+0000
  2.503688E+0000  3.679113E+0000
  1.578113E+0000  3.921224E+0000
 -5.325169E+0000  7.185090E+0000
 -3.962047E+0000  2.647765E+0000
 -2.208556E+0000 -1.333914E+0000
 -1.476671E-0001 -7.533684E+0000
  4.484654E+0000 -2.364044E+0000
  7.912890E-0001  9.643700E-0001
 -2.703550E+0000  4.868578E+0000
 -9.212678E-0001  2.200317E+0000
  7.439486E-0001 -4.275081E+0000
  1.996696E+0000  1.233898E+0000
  1.284426E+0000 -3.366785E-0001
 -1.538876E+0000 -1.997007E-0001
 -2.040619E+0000 -5.209707E-0001
 -3.595269E+0000  5.093213E-0001
  2.266182E+0000 -1.548999E+0000
  3.433694E+0000 -1.462582E+0000
  1.648590E+0000 -1.153341E-0001
  1.363460E-0001  3.142537E+0000
 -3.525898E+0000  3.714533E+0000
 -1.088490E+0000 -3.715081E+0000
  4.263632E+0000 -4.529445E+0000
  2.165264E+0000 -1.594324E+0000
  1.461319E+0000 -4.338150E-0001
 -2.402676E-0001  3.614990E-0001
  2.329699E-0001 -1.596549E+0000
  1.881457E+0000 -3.810069E+0000
  4.506023E+0000 -3.134793E+0000
  4.177151E-0001 -1.905598E-0001
 -1.902209E+0000  1.335804E+0000
  4.659980E-0001  1.554148E+0000
  1.760282E+0000 -1.356452E+0000
  2.761863E+0000 -1.752137E+0000
  1.563455E+0000  2.375890E+0000
 -1.195293E+0000  3.677564E+0000
  1.199526E+0000 -7.864299E-0001
  4.382944E-0001  2.348835E+0000
 -2.314349E+0000  4.692988E+0000
 -5.548176E+0000 -2.235138E+0000
 -2.492260E+0000 -4.989093E+0000
  7.476299E+0000 -4.284535E+0000
  8.911118E+0000 -8.273703E-0001
  2.292197E+0000  8.475327E+0000
 -5.323556E+0000  8.887611E+0000
 -5.377717E+0000 -3.533850E-0001
 -2.972803E+0000 -2.429107E+0000
  4.958224E+0000 -7.232707E+0000
  7.192153E+0000 -5.879160E-0001
 -1.340185E+0000  3.832291E+0000
 -8.734816E+0000  4.579522E+0000
 -5.501764E+0000 -1.581419E+0000
 -1.493802E+0000 -3.378203E+0000
  5.049356E+0000 -1.491238E+0000
  2.596822E+0000  2.863982E+0000
 -4.262202E-0001  4.714625E+0000
 -7.042892E+0000  1.012552E+0000
 -1.667427E+0000 -3.632622E+0000
  8.636596E-0001 -3.300747E+0000
  2.440478E+0000 -4.255361E-0001
  5.163403E-0001 -4.961288E-0001
  7.968658E-0001  2.934950E+0000
 -4.738473E-0001  2.387634E-0001
 -1.354915E+0000 -1.873155E+0000
 -1.923466E+0000 -7.870562E-0001
  1.917227E+0000  1.100872E+0000
  4.000369E-0001  3.251361E+0000
 -1.127734E+0000 -3.575947E+0000
 -3.076999E+0000 -3.435846E+0000
  1.399850E-0001 -5.639302E+0000
  2.452102E+0000 -6.723237E+0000
  2.942028E+0000  6.741532E-0001
  2.975699E+0000  3.975489E+0000
  2.778568E+0000  5.919438E+0000
 -1.037307E+0000  1.980240E+0000
  1.637938E+0000  1.216215E+0000
  1.570072E+0000 -3.035691E-0001
  1.490837E+0000  2.405643E+0000
 -2.913867E+0000 -4.882389E+0000
  4.806656E+0000 -3.111167E+0000
  3.887133E+0000  9.017665E-0002
  2.345459E+0000  1.426653E+0000
 -7.965633E-0001  1.080790E+0000
 -1.765562E+0000 -1.161807E+0000
 -1.068644E+0000 -1.021087E+0000
  1.140660E+0000 -5.964747E+0000
  4.183559E+0000 -2.013315E+0000
  4.517329E+0000  3.007765E+0000
 -3.999386E+0000  4.536872E+0000
 -8.295105E-0001  1.929801E+0000
  4.963216E-0001 -1.032504E+0000
  1.817476E+0000  7.928411E-0001
 -1.576854E+0000  4.086892E+0000
 -8.367867E-0001  1.534857E+0000
 -4.989652E-0002  5.584143E+0000
 -6.237132E-0001  5.166192E-0001
  1.933997E+0000 -2.851291E+0000
  7.840630E-0001  8.192762E-0002
  9.229018E-0001 -1.099780E+0000
 -1.690612E+0000  1.858720E+0000
 -5.161448E-0001  1.799519E+0000
 -3.389900E+0000 -1.746874E+0000
  5.170253E-0001 -1.328603E+0000
 -2.326139E+0000 -6.588466E+0000
  5.251172E+0000  1.862345E+0000
  7.607061E-0001 -5.128907E-0002
 -5.044392E-0001  2.080796E+0000
  2.394044E+0000  1.803774E+0000
 -5.767602E-0001  5.399557E-0001
 -3.499414E+0000 -2.540046E+0000
 -4.175483E-0001  7.626260E-0001
  4.686079E+0000 -3.089725E-0001
  2.270470E+0000  2.613423E+0000
 -4.471454E-0001  1.892085E+0000
 -9.034705E-0002  2.738631E+0000
 -2.581791E+0000 -4.823428E+0000
  4.561309E-0001  5.053727E-0001
  7.412313E-0001  2.599361E+0000
 -1.898954E+0000 -3.243797E-0001
 -1.475013E+0000 -1.995379E+0000
  5.272951E-0001  3.563048E-0002
 -4.920622E-0001  2.619189E-0001
  5.303638E-0001  1.375277E+0000
  1.317993E+0000 -3.127109E+0000
  1.770458E+0000 -4.928229E-0002
  1.065808E+0000 -6.746608E-0001
 -1.525494E+0000 -6.063590E-0001
  9.869303E-0001  2.936857E+0000
  5.407732E-0001  3.641995E+0000
 -2.799297E-0001 -4.098253E-0002
 -9.267074E-0002 -4.420696E-0002
 -3.178935E-0001 -9.748826E-0001
  6.570707E-0001 -9.262648E-0001
  4.028808E+0000  2.899614E+0000
  5.456996E-0001  5.628256E+0000
 -5.251494E+0000  4.441501E+0000
 -4.491645E+0000 -5.261368E-0001
 -4.710728E+0000 -3.398778E+0000
  1.232257E+0000 -3.373788E+0000
  2.566084E+0000 -3.497402E+0000
  2.624570E+0000 -2.730571E-0001
  5.810142E-0001  2.270954E+0000
 -3.613879E+0000 -1.471259E-0001
 -2.558395E+0000  1.240269E+0000
  1.698716E+0000 -3.034865E+0000
  1.904177E+0000  3.888622E+0000
 -1.844711E+0000 -2.924586E-0001
 -1.738366E+0000 -1.151356E+0000
  1.714395E+0000 -2.393486E+0000
  1.666090E+0000 -3.247510E+0000
 -6.625579E-0001 -1.794280E+0000
  1.625155E+0000 -9.898262E-0001
 -1.293691E+0000  2.548120E+0000
 -1.314752E+0000  4.423430E+0000
 -1.510116E+0000  1.885364E+0000
  5.190977E-0001  1.308224E+0000
  1.666075E+0000 -1.771885E+0000
  2.055733E-0001 -5.654153E-0001
 -2.164775E+0000 -6.713269E-0001
  1.726218E-0002 -3.491047E-0001
  2.644489E-0001 -1.895145E+0000
 -3.667416E+0000  5.093250E-0001
  5.916739E-0002  4.324831E-0001
 -4.786877E-0001 -1.220572E+0000
  2.360989E+0000 -1.984162E+0000
  1.178286E+0000 -4.379633E-0001
 -2.393694E+0000  1.926841E+0000
 -2.278894E+0000  2.459172E+0000
 -3.379981E+0000  2.124655E+0000
  2.611404E+0000 -1.219696E+0000
  2.410302E+0000  2.383332E-0001
  2.581965E+0000 -7.384450E-0002
  1.313541E+0000  7.014749E+0000
 -1.424589E+0000  2.575886E+0000
 -2.609632E+0000  2.218472E+0000
 -1.062045E+0000  1.559903E+0000
  4.343388E+0000 -2.864689E+0000
  3.688157E+0000 -7.692444E-0001
 -1.028705E+0000  2.562607E+0000
 -1.640382E+0000 -1.893582E+0000
  1.031123E-0001  6.368400E-0001
  1.284977E+0000 -2.415130E+0000
 -1.832109E-0001  1.980669E+0000
  7.966432E-0002  1.032862E+0000
  2.928759E+0000  1.406090E+0000
 -2.763971E+0000 -9.740751E-0002
  5.975557E-0001 -4.074647E+0000
  1.877670E+0000 -2.463549E+0000
  2.903331E+0000  2.892771E+0000
  2.383571E+0000  5.480023E+0000
 -1.061424E+0000  3.595177E+0000
 -2.746898E+0000 -1.609491E+0000
  1.079763E+0000  2.785276E+0000
  4.532055E+0000  3.218721E+0000
  6.316796E-0001  5.480041E-0001
  2.344256E+0000  1.583750E+0000
 -1.129617E+0000 -1.072724E+0000
  1.341379E+0000 -4.686945E+0000
 -3.109212E+0000 -2.809468E+0000
  1.600421E-0001 -9.128237E-0001
  1.253957E+0000 -1.731057E+0000
  2.244489E-0001  1.491206E+0000
 -2.812672E+0000  4.493730E+0000
 -3.755810E+0000 -8.681165E-0001
  3.140033E+0000 -7.754253E+0000
  3.605825E+0000 -5.335970E+0000
  4.193812E+0000  1.323442E+0000
 -1.553008E+0000  4.012457E+0000
 -5.640046E+0000 -1.537049E+0000
  4.246420E-0001 -2.080619E+0000
 -3.703113E+0000 -2.295022E+0000
  2.803431E-0001  3.081242E-0002
  3.265524E+0000 -9.906789E-0001
 -5.799441E-0001 -3.462850E+0000
 -1.186589E+0000 -3.029598E+0000
 -2.660307E+0000 -2.092576E-0001
  1.590598E+0000 -4.656417E+0000
  3.836942E-0001 -3.027298E+0000
  1.824692E+0000  2.895056E+0000
 -7.575691E-0001  4.985297E+0000
 -8.208651E-0001  3.754104E+0000
 -1.275371E+0000  7.334070E-0001
  3.297432E+0000  1.946705E+0000
  8.109675E-0001  2.816833E-0001
  2.197867E+0000  1.537585E+0000
  2.422663E-0001  1.377720E+0000
  2.709702E+0000  6.101512E+0000
 -1.607799E+0000  1.854159E+0000
 -1.971544E+0000  1.175534E-0001
 -2.259960E+0000  1.877194E+0000
 -1.743138E+0000 -1.673438E+0000
  1.454914E+0000 -4.259784E+0000
  4.500552E+0000  2.905649E-0001
  1.328069E+0000  4.081894E+0000
 -1.437041E+0000  3.055659E+0000
 -1.175869E+0000  1.773482E-0002
  2.504836E+0000  2.771805E+0000
  1.465807E-0001  1.999686E+0000
  2.684774E+0000  1.376586E-0001
 -1.473195E+0000  1.070990E+0000
  1.034780E+0000  3.507952E+0000
 -6.896896E-0001  7.072810E-0001
 -9.335226E-0001  1.288639E-0001
 -1.822256E+0000  4.237936E+0000
 -1.878262E+0000  1.018568E+0000
 -8.106170E-0002 -1.858725E+0000
  2.921755E+0000  3.172178E-0001
  2.321523E+0000  9.833711E-0001
 -8.890830E-0001  6.075148E+0000
 -5.083484E+0000  5.802691E-0001
 -1.014139E+0000  1.279397E+0000
  6.088395E+0000 -2.206113E+0000
  4.038857E+0000 -1.619583E+0000
  1.755189E+0000  2.983439E+0000
 -6.452303E-0002 -2.041840E+0000
 -4.901684E-0001 -3.093877E-0003
  2.483914E+0000  3.041122E+0000
  1.283092E+0000 -1.959722E+0000
 -1.167686E+0000  5.737355E+0000
 -1.321174E+0000 -2.795250E+0000
  1.652207E+0000 -3.281439E+0000
  3.173164E+0000 -3.348556E+0000
  4.809580E-0001  5.795799E-0001
 -2.744340E+0000  1.502581E+0000
 -1.510980E+0000 -2.068874E+0000
  5.788075E-0001 -2.552910E+0000
  3.762824E+0000 -2.470981E+0000
  2.960397E+0000  4.720707E-0001
  6.561746E-0001  3.059279E+0000
 -4.866467E+0000  1.396028E+0000
 -1.228007E+0000 -4.350992E-0002
  1.887982E+0000  2.007310E-0001
 -4.440485E-0001  6.089455E-0002
 -3.070428E+0000  4.686847E+0000
 -2.955512E+0000  9.464549E-0001
  3.713703E-0001 -1.596907E+0000
  3.757869E+0000 -1.539703E+0000
  8.206968E-0001  4.156050E+0000
 -5.912994E+0000  7.863430E-0001
 -4.081508E+0000  2.903227E+0000
 -1.215957E+0000 -7.049610E+0000
  5.172325E+0000 -1.746167E+0000
  3.675069E+0000  8.415360E-0001
 -4.057244E-0002  4.070909E+0000
 -2.586217E+0000 -1.988929E-0001
 -5.216762E+0000 -1.064382E+0000
 -9.239365E-0002 -5.579377E+0000
  3.298727E+0000 -7.985332E+0000
  3.256892E+0000 -1.029191E-0001
 -1.117493E+0000  3.815340E+0000
 -4.590252E+0000  5.161130E-0001
 -2.211208E+0000 -5.235524E+0000
 -7.357178E-0002 -3.504687E+0000
  2.439509E+0000 -2.130554E+0000
  2.120991E+0000 -3.552243E-0001
  5.387621E-0001  2.445876E+0000
  1.319883E-0001  3.561777E-0001
  2.925127E+0000  2.876349E+0000
 -3.339528E+0000 -2.447382E-0001
  1.470879E+0000  8.661899E-0001
  1.618525E-0001 -2.179274E-0002
  3.039818E+0000  6.625782E+0000
 -2.580523E+0000  4.979992E+0000
 -3.070261E+0000 -2.444782E+0000
 -2.032698E+0000 -2.797171E+0000
  3.157893E+0000 -2.967734E+0000
  4.980703E+0000 -1.880953E+0000
  9.292226E-0001  3.227401E+0000
 -4.295000E+0000  5.559842E+0000
 -5.907840E+0000 -2.026327E+0000
 -2.069850E+0000 -6.462915E+0000
  4.651562E+0000 -3.920902E+0000
  5.984604E+0000  1.353627E+0000
  1.642260E+0000  3.646221E+0000
 -4.599341E+0000  5.820476E+0000
 -2.872284E+0000 -2.084876E+0000
 -5.843923E-0001 -6.795216E+0000
  5.668419E+0000 -4.917564E+0000
  5.060968E+0000  8.668753E-0001
 -5.774276E-0001  2.281059E+0000
 -7.514914E+0000  4.679477E+0000
 -8.959600E-0002 -2.559130E+0000
  2.400154E+0000 -1.954644E+0000
  1.898293E+0000  1.993572E+0000
 -1.578308E+0000  4.932172E+0000
 -4.396771E+0000  4.103257E+0000
 -4.852154E+0000  1.549943E+0000
  4.765473E-0001 -6.142514E+0000
  3.174496E+0000 -2.345003E+0000
 -1.410816E-0001 -1.059722E+0000
  4.294550E-0001 -1.605953E-0001
 -9.591140E-0001  2.405513E+0000
  2.029533E+0000  1.084556E+0000
 -1.801668E+0000 -3.179991E-0001
  2.474049E+0000  9.876239E-0001
  1.651667E+0000  4.674629E-0003
 -4.439337E+0000  6.881053E-0001
 -3.335488E+0000 -4.687190E+0000
 -1.985641E+0000 -1.139718E+0000
  1.631093E+0000 -1.591572E+0000
  2.116990E+0000  2.088233E+0000
 -8.036013E-0001  2.639300E+0000
 -2.616958E+0000  2.783473E+0000
 -1.881076E+0000 -4.904888E+0000
 -1.530263E+0000 -2.700238E+0000
  4.559421E-0001 -2.834777E+0000
  1.571892E-0001  7.827283E-0001
 -4.676375E+0000  1.013574E-0001
 -6.385910E-0002 -5.626947E-0001
  3.353221E+0000  2.008707E+0000
  7.735401E-0001  1.130424E+0000
 -2.431074E+0000  4.371396E+0000
 -2.271024E+0000 -3.290264E-0001
 -1.788352E+0000 -5.172052E+0000
  2.651297E+0000 -1.822004E+0000
  5.263344E+0000 -1.485034E+0000
  2.828110E+0000  9.274434E+0000
 -3.437784E+0000  1.024375E+0001
 -4.831271E+0000  4.614733E-0001
  2.980705E+0000 -3.554996E+0000
  4.760627E+0000 -3.046164E+0000
  2.501109E+0000  2.175879E+0000
 -2.704085E+0000  4.378251E+0000
 -3.656035E+0000 -2.281461E+0000
 -7.340563E-0001 -8.579248E-0002
  2.674455E+0000  1.966264E+0000
  4.401660E+0000  3.184903E+0000
  2.898273E+0000  1.476144E+0000
 -1.277475E+0000  8.738823E-0002
 -6.098152E-0001  2.049351E+0000
  3.576855E+0000  1.646865E+0000
 -6.177017E-0001  1.547382E-0001
 -1.281939E+0000  1.628005E+0000
 -8.319213E-0001  3.350126E+0000
 -3.285113E-0001  8.655020E-0001
  2.335924E+0000  9.690682E-0001
 -5.824521E-0001  2.118172E+0000
  1.855471E+0000  1.823892E+0000
 -5.184447E+0000  4.467569E-0001
 -2.560911E+0000 -1.915133E+0000
  3.646653E+0000 -3.381143E+0000
  5.085003E+0000 -5.492490E-0001
 -4.412797E-0001  1.484315E+0000
 -2.982075E+0000  3.612065E+0000
 -2.704800E+0000 -2.105353E+0000
  1.379189E-0001 -6.059609E+0000
  4.361792E+0000 -6.694773E-0001
  3.985989E+0000  6.271355E-0001
  1.601086E+0000  3.804029E+0000
 -2.287718E+0000  9.604285E-0001
 -2.008719E+0000  2.724332E+0000
 -3.869345E-0001  2.097957E+0000
  2.310530E+0000 -2.481946E+0000
  9.714654E-0001  7.392115E+0000
 -1.954788E+0000  3.546705E+0000
 -8.692703E-0001  5.685697E-0001
 -8.198483E-0001 -1.522803E+0000
  2.172120E+0000 -1.421747E-0001
  1.473874E+0000  1.712259E+0000
 -3.452423E-0001  3.853089E+0000
  5.186870E-0001  2.583610E+0000
  1.872716E+0000  3.646693E+0000
  3.578840E-0001  1.790688E+0000
  3.527440E+0000  5.096743E-0001
  5.342448E-0001  3.139130E+0000
 -1.651003E+0000  5.065905E+0000
  6.952758E-0001  1.646267E+0000
  3.705877E+0000  1.262452E+0000
  1.299067E+0000  8.306074E-0001
  2.273752E+0000 -1.422337E+0000
  3.586818E-0001  5.697729E-0001
 -3.474728E-0001  1.311613E+0000
 -3.095055E+0000 -1.022496E+0000
 -1.250710E+0000 -2.612512E+0000
 -1.954026E+0000 -2.905696E+0000
  4.224496E+0000 -1.727516E+0000
  4.105513E+0000  2.130456E+0000
  2.426930E+0000  5.999034E+0000
  1.268887E+0000  6.292846E+0000
 -3.904113E+0000  3.317698E+0000
 -2.450771E+0000  2.871867E+0000
  5.019460E+0000 -6.767649E+0000
  3.357135E+0000 -4.525026E+0000
  7.373078E-0001  3.489570E+0000
 -6.322044E-0001  5.351761E-0002
 -4.221551E+0000  3.402715E+0000
 -4.913828E+0000 -5.387393E+0000
  2.558323E+0000 -1.006158E+0000
  3.742526E+0000  9.475734E-0001
  2.097271E-0001  8.944200E-0001
 -6.344719E+0000  5.122422E+0000
 -4.288234E-0001 -3.214647E+0000
 -5.942813E-0001 -2.866244E-0001
  8.888871E-0001 -4.224563E+0000
  5.734312E+0000 -4.267637E-0001
  1.491042E+0000  2.679971E+0000
 -2.430160E+0000 -5.722124E-0001
 -2.707933E+0000  9.991326E-0001
  3.236148E+0000 -6.390545E+0000
  2.847397E+0000  8.135447E-0001
  1.958865E+0000  3.587377E+0000
  9.193435E-0001  3.315161E+0000
 -2.132626E+0000  4.017444E+0000
 -3.012566E+0000  1.654263E-0001
  1.168698E-0002 -2.390130E+0000
 -6.178116E-0002 -2.528522E+0000
 -1.587163E-0001  3.615428E+0000
 -1.424800E-0001  5.919124E-0005
  4.189858E-0002  2.452639E+0000
 -2.331034E+0000  2.108816E+0000
 -6.730563E-0001 -5.447972E+0000
  3.150165E+0000 -2.445320E+0000
  1.002435E+0000 -1.469683E-0001
 -7.615456E-0001  4.250233E-0001
 -1.669977E+0000 -1.422716E+0000
 -5.214125E-0001  9.763357E-0002
  2.259401E+0000 -3.654574E+0000
  4.098629E+0000  1.376352E+0000
 -1.235672E+0000  2.920767E+0000
 -3.432419E+0000 -1.066047E+0000
 -1.342589E+0000 -3.830749E+0000
  2.096144E+0000 -3.968892E+0000
  6.622453E-0001  7.773490E-0001
 -9.835999E-0001  4.202741E+0000
 -3.804913E+0000  2.448820E+0000
 -3.362458E+0000  6.419680E-0001
 -3.269382E-0001 -4.605811E+0000
  1.583986E-0001  8.161162E-0001
 -1.423940E+0000 -2.540180E+0000
  1.031715E+0000  2.384316E+0000
  2.885969E+0000  2.328474E+0000
  9.187066E-0001  4.214546E+0000
  9.656905E-0001  1.935279E+0000
 -3.256825E+0000  1.858727E+0000
 -4.756484E+0000  9.946926E-0002
 -1.464556E+0000 -4.053731E+0000
  1.428032E+0000 -5.882519E+0000
  1.062925E+0000  4.060440E+0000
 -2.977992E+0000  7.095423E-0001
 -4.202090E+0000  3.038594E+0000
 -3.714117E+0000 -5.073618E+0000
  2.850181E+0000 -3.079657E+0000
  2.733653E+0000 -4.319937E+0000
  2.081968E+0000 -2.187962E-0001
 -3.300474E+0000  1.323581E+0000
 -3.599022E-0001 -1.163883E+0000
  2.487488E-0002 -3.105154E+0000
  3.649435E+0000 -5.544540E+0000
  4.291101E+0000 -2.224771E+0000
  5.578965E+0000  5.626019E+0000
 -1.861164E+0000  4.181123E+0000
 -4.676354E+0000  5.544122E+0000
  1.107080E+0000 -3.259292E+0000
  3.695884E+0000 -2.644478E+0000
  2.612726E+0000  2.673232E+0000
 -3.662839E+0000  6.619136E+0000
 -7.883529E+0000  1.560496E+0000
 -1.611870E+0000 -7.057323E+0000
  3.489927E+0000 -6.048162E+0000
  2.213609E+0000  1.059398E+0000
  1.864589E+0000  3.813904E+0000
 -1.460467E+0000  3.724599E+0000
  1.619413E-0001 -4.681596E-0001
  1.214000E+0000 -6.814486E-0001
  3.357197E+0000  2.047543E+0000
  2.145423E+0000  2.590966E+0000
 -3.140758E+0000  6.306477E+0000
 -4.353983E+0000  3.664378E+0000
 -1.217841E+0000 -1.880520E+0000
 -1.196862E+0000 -2.419264E+0000
  1.389109E+0000 -1.303655E+0000
  3.938407E-0001 -7.487506E-0001
 -3.031735E+0000 -1.674975E+0000
 -4.227665E+0000  5.462804E-0001
  1.578826E+0000 -3.922360E+0000
  4.874447E+0000  1.557018E+0000
  4.304739E+0000  4.200804E+0000
  4.145210E-0002  5.592399E+0000
 -4.229263E+0000  6.295652E+0000
 -5.898924E+0000 -9.131111E-0001
  1.595866E+0000 -7.894162E+0000
  5.398604E+0000 -1.734671E+0000
  3.411171E+0000  7.925851E-0001
 -3.575746E+0000  8.744862E+0000
 -9.367984E+0000  4.347064E+0000
 -2.578586E+0000 -8.236513E+0000
  7.202306E+0000 -6.482997E+0000
  7.412752E+0000 -1.394213E+0000
 -2.290736E+0000  9.097409E+0000
 -5.431481E+0000  7.114040E+0000
 -7.943208E+0000 -2.517632E+0000
  4.706040E+0000 -5.946476E+0000
  6.887168E+0000 -4.347309E-0001
  1.187387E+0000  6.257351E+0000
 -4.245313E+0000  6.040928E+0000
 -4.821122E+0000  1.167331E+0000
  2.985182E-0001  1.734823E+0000
  4.018961E+0000 -3.428711E+0000
 -2.651272E+0000  3.251465E+0000
 -2.013415E+0000  3.202647E+0000
 -5.461952E+0000  9.123673E-0001
 -1.434987E+0000 -1.542514E+0000
 -2.915023E-0001 -1.169473E+0000
  1.179333E-0001 -1.849745E+0000
  1.055086E+0000  6.897560E-0001
 -1.092553E+0000  7.896239E-0001
 -2.534938E+0000 -4.412871E+0000
 -6.040503E-0001 -2.529250E+0000
  5.631762E+0000 -5.615335E+0000
  2.923037E+0000 -6.297798E-0001
  4.753065E-0001  3.058066E+0000
 -5.062154E+0000  2.998208E+0000
 -3.956293E+0000  9.004135E-0001
 -5.787267E-0001  1.246077E+0000
  2.056704E+0000 -2.255561E+0000
  1.720630E+0000  7.982351E-0001
 -1.578383E+0000  4.306855E+0000
 -5.485688E+0000 -2.572112E+0000
 -1.210271E+0000 -3.125065E+0000
  4.713343E+0000 -2.868149E+0000
  4.225202E+0000 -8.874036E-0001
  3.149328E-0002  5.843306E+0000
 -7.281098E+0000  3.694268E+0000
 -5.245785E+0000 -2.774448E+0000
  3.257920E+0000 -5.368080E+0000
  5.911598E+0000 -3.653671E+0000
  6.581510E-0001  3.929458E+0000
 -3.875999E+0000  5.015594E+0000
 -1.394468E+0000  4.121571E+0000
  1.334239E+0000 -5.132869E+0000
  5.193740E+0000 -4.001222E+0000
  1.546085E+0000  2.088320E+0000
  1.228174E+0000  2.015468E+0000
 -2.645715E+0000  2.868600E+0000
 -3.022533E+0000 -1.530286E+0000
  1.739627E+0000 -4.964269E+0000
  2.575328E+0000 -1.904076E+0000
  2.917363E+0000  2.384942E+0000
  2.554152E-0001  5.510551E+0000
 -4.582007E+0000  1.983192E+0000
 -3.003959E+0000 -3.276001E+0000
  3.034053E+0000 -1.983879E+0000
  2.875235E+0000 -4.735282E+0000
 -1.808775E+0000 -1.218102E+0000
 -4.616255E+0000 -5.797750E-0001
 -2.798992E+0000 -3.674712E-0001
 -2.246144E+0000 -7.231985E+0000
  3.105842E+0000 -1.992417E+0000
  2.624033E+0000  2.922490E-0001
 -6.021258E-0001 -5.458067E-0001
  2.804409E+0000 -1.992198E+0000
  4.273407E-0001 -1.520287E+0000
 -1.898131E+0000 -7.526475E-0001
  2.323334E+0000  4.768726E+0000
  2.122377E+0000  2.254309E+0000
 -3.229261E+0000  6.414448E+0000
 -3.955730E+0000 -9.015370E-0001
 -1.568812E+0000 -1.262412E+0000
  1.159964E-0001 -4.148265E+0000
  3.376979E+0000 -1.058798E+0000
  6.617305E-0001  2.649427E+0000
 -4.772268E+0000  4.802936E+0000
 -3.936075E+0000  1.548680E-0001
 -1.238053E+0000 -1.401229E+0000
  2.569869E+0000 -4.939906E+0000
  3.573282E+0000  3.129795E-0001
  8.976154E-0001  3.316541E+0000
 -5.353690E+0000  3.080502E+0000
 -4.825719E-0001 -1.138162E+0000
  7.780800E-0001 -3.805283E+0000
  4.955299E+0000 -5.566491E+0000
  4.728352E+0000  6.235031E+0000
 -1.815437E+0000  8.027755E+0000
 -4.689957E+0000  2.771795E+0000
 -1.786468E+0000 -2.651816E+0000
  3.235459E+0000 -3.091057E+0000
  6.285374E+0000 -3.782616E+0000
  3.618852E+0000  7.727909E+0000
 -4.158498E+0000  5.190114E+0000
 -6.042185E+0000  5.263968E+0000
  8.169964E-0001  7.608603E-0001
  1.052178E+0000 -2.035209E+0000
  2.568358E+0000  3.655557E-0001
  1.564463E+0000  4.704758E+0000
  2.763937E-0001  2.961021E+0000
 -8.831442E-0001  6.380778E-0001
  5.913992E-0001 -1.126428E+0000
  3.955763E+0000  1.066876E-0002
 -1.850124E+0000  2.738051E+0000
  5.259144E-0001  4.299188E+0000
 -4.863928E+0000  1.992166E+0000
  1.997717E+0000 -1.606273E+0000
  2.671258E+0000  1.811544E+0000
 -8.266155E-0001 -6.917407E-0001
  1.389634E-0001 -1.978379E-0001
 -4.314858E+0000  1.614894E+0000
 -8.453049E-0001 -4.504063E+0000
 -1.376167E-0002 -4.505676E+0000
 -1.435915E+0000 -1.831523E+0000
  4.272209E-0001  7.332837E-0002
 -1.439839E+0000 -2.686273E+0000
  8.556222E-0001 -2.402923E+0000
 -9.176075E-0001  5.050848E-0001
  7.151062E-0002  1.464235E+0000
 -1.983844E+0000  4.911632E+0000
 -1.871595E+0000 -1.021852E+0000
 -2.040809E+0000 -1.607943E+0000
  1.408110E+0000 -3.783653E+0000
  2.914425E+0000  3.491479E+0000
  1.721083E+0000  4.194320E+0000
 -1.958297E+0000  4.596306E+0000
 -5.207600E+0000  1.114673E+0000
  5.830119E-0001 -4.633240E+0000
  2.493484E-0001 -2.474426E+0000
  3.063887E+0000 -3.007400E+0000
 -1.703772E+0000  2.080493E+0000
 -3.417410E+0000  8.151900E-0001
 -6.881965E-0001 -6.017089E-0001
  5.543830E-0001 -3.833735E+0000
  3.477201E+0000 -7.678480E-0001
  2.115162E+0000  4.428192E+0000
  1.665062E-0001  4.712542E+0000
 -3.455559E+0000  7.543018E+0000
 -5.362989E+0000 -4.991359E+0000
  4.375432E-0001 -7.254253E+0000
  6.385696E+0000 -5.888161E+0000
  5.389061E+0000  2.836691E-0001
  1.508748E-0001  7.594657E+0000
 -2.429014E+0000  3.509425E+0000
 -3.681337E+0000  3.525712E+0000
 -4.843272E+0000 -5.164900E+0000
  4.223411E+0000 -6.041291E+0000
  3.270027E+0000  7.338322E-0001
  2.743430E+0000  2.331468E+0000
  3.957963E-0001  1.379203E+0000
 -4.622582E+0000  4.468508E+0000
 -4.556503E+0000 -2.002170E+0000
  3.743252E+0000 -3.921380E+0000
  3.611660E-0001 -1.419880E+0000
 -2.138977E+0000 -2.702733E+0000
 -1.320120E+0000  1.570934E+0000
  4.254444E-0001 -1.227783E+0000
 -4.398048E+0000 -3.236672E+0000
 -7.401853E-0001  2.221672E-0001
 -1.496603E+0000 -3.419619E+0000
  1.191249E+0000 -3.470072E+0000
  2.583730E+0000 -3.200102E+0000
  2.127866E+0000  1.400671E+0000
 -2.277651E+0000  6.431764E+0000
 -2.386760E+0000 -2.380904E-0001
 -3.545573E+0000 -2.161283E+0000
  1.601690E+0000 -3.900296E+0000
  2.081604E+0000  2.883073E+0000
 -2.437038E+0000  2.329457E+0000
 -5.615799E+0000  2.383595E-0001
 -6.278178E-0001 -3.931556E+0000
  2.763009E+0000 -4.718177E+0000
  4.514190E+0000  1.717126E+0000
  3.644547E-0001  2.215575E+0000
 -5.884813E+0000  1.215944E+0000
 -5.562849E+0000 -4.922590E+0000
  1.831141E+0000 -6.344080E+0000
  2.021687E+0000 -2.441300E+0000
  2.764113E+0000  6.055215E-0002
 -1.078700E+0000  5.131852E+0000
 -6.554540E+0000  2.371610E+0000
  2.075475E+0000 -5.580146E+0000
  3.833400E+0000 -1.566342E+0000
  3.834169E+0000 -1.025371E+0000
 -1.829209E+0000  1.438057E+0000
 -1.423054E+0000  1.535899E+0000
  3.112608E-0001 -5.520571E+0000
  1.518023E+0000 -2.293536E+0000
  4.522445E+0000  1.577818E+0000
 -6.513997E-0001 -2.650725E+0000
 -1.411012E-0001  1.215093E-0001
 -1.223175E+0000 -3.538099E+0000
  2.006666E+0000 -2.264612E+0000
  8.434326E-0001 -2.857371E+0000
 -1.173444E+0000  4.007690E+0000
 -3.499294E+0000  3.011624E-0001
 -2.687775E+0000 -2.473554E+0000
  9.889503E-0001 -4.216126E+0000
  2.761577E+0000 -2.752208E+0000
  1.722097E+0000 -9.306012E-0001
  8.674489E-0001  2.515856E+0000
 -1.634513E-0001  3.286003E+0000
 -6.714270E-0001  4.768911E+0000
 -4.443459E+0000  1.632856E+0000
  5.809157E-0001 -8.463434E-0001
  1.440939E+0000 -2.394915E+0000
  2.254960E+0000  4.599194E+0000
 -3.345650E-0001  3.884154E+0000
 -5.226925E+0000  8.504409E-0001
 -1.231972E+0000 -2.156764E+0000
  1.108866E+0000 -3.298589E+0000
  1.146068E+0000 -8.158770E-0001
  1.115305E+0000  3.338808E-0001
  1.421589E+0000  1.071619E+0000
 -1.124599E+0000  3.207143E+0000
 -2.994800E-0001 -4.105688E+0000
  7.244278E+0000 -5.538410E+0000
  3.538064E+0000  3.031342E+0000
 -1.351612E+0000  5.385306E+0000
 -5.281001E+0000  4.383326E+0000
 -2.288081E+0000 -1.968159E+0000
 -1.104767E-0001 -4.755047E+0000
  3.799785E+0000 -2.898462E+0000
  2.108130E+0000  4.574708E-0001
  2.504944E-0001 -6.009349E-0001
 -2.190368E+0000  1.368155E-0001
 -3.127143E+0000 -2.069810E+0000
  2.244592E+0000 -1.584248E+0000
 -7.550942E-0001 -2.841069E+0000
  2.048508E+0000 -1.879698E+0000
 -2.828552E+0000  3.007091E+0000
  4.759073E-0002 -4.547873E-0002
  1.461437E+0000  5.886031E-0001
  3.466873E+0000  2.300790E+0000
 -7.595790E-0001  3.268839E+0000
 -1.342333E+0000  2.955108E+0000
 -2.082074E+0000  1.826551E+0000
 -2.432602E-0001 -5.291902E-0001
  1.120287E+0000  9.047669E-0001
  2.637155E+0000  3.099143E-0001
  1.649227E+0000 -8.653094E-0001
 -5.691561E-0001  4.616297E+0000
 -1.071219E+0000  9.416672E-0001
 -4.469610E+0000 -1.906023E+0000
 -1.678894E+0000 -2.972352E-0001
  1.421691E+0000 -2.582380E+0000
  3.051261E+0000 -1.146333E-0001
  2.272975E-0001  7.766115E+0000
 -6.663571E+0000  1.826408E+0000
 -2.983132E+0000  5.308950E-0001
  1.284860E+0000 -7.667769E+0000
  6.660836E+0000 -2.914943E+0000
  4.015865E+0000  3.679235E+0000
 -2.617530E+0000  1.992698E+0000
 -1.899663E-0002 -2.858971E+0000
  3.072110E+0000 -3.861655E+0000
  4.946011E+0000 -2.790738E+0000
  1.113276E+0000  2.191164E+0000
 -5.298459E+0000  4.940208E+0000
 -1.846054E+0000 -5.949624E+0000
  9.456486E-0001 -3.873967E+0000
  6.939092E+0000 -2.375445E+0000
  1.386374E+0000  3.236815E+0000
 -5.575030E-0001  6.201912E+0000
 -3.188694E+0000  2.617163E+0000
  2.416321E+0000 -4.540596E+0000
  4.142481E+0000 -2.779822E+0000
  1.953229E+0000  2.216413E+0000
  7.179200E-0001  2.099933E+0000
 -3.467091E+0000  2.409556E+0000
 -4.200162E+0000 -2.526899E+0000
  9.250310E-0001 -9.806755E-0001
  1.871891E+0000 -2.900294E+0000
  4.641257E+0000  2.497029E-0001
  4.394432E-0001  3.170274E+0000
 -4.025529E-0001  2.904717E+0000
 -2.726907E+0000 -1.914787E-0001
  1.421257E+0000 -2.313783E+0000
 -1.593396E+0000 -6.894135E-0001
  3.270034E+0000 -2.496462E+0000
  7.544647E-0001  6.606632E-0001
 -1.406469E+0000 -2.117246E+0000
 -2.723395E+0000 -1.003113E-0001
 -4.478945E+0000  2.552832E-0001
  3.207966E-0001 -5.738633E+0000
  3.153056E+0000 -5.658721E-0001
  2.700241E+0000  1.952007E+0000
 -3.400935E+0000  5.498713E+0000
 -5.138043E+0000  7.191535E-0001
 -3.800504E+0000 -4.153182E+0000
  1.316658E+0000 -3.586521E+0000
  4.462966E+0000 -3.545236E+0000
  2.807885E+0000  1.464347E+0000
 -1.728055E+0000  4.039017E+0000
 -4.099568E+0000  4.063865E+0000
 -1.703314E+0000 -1.026811E-0001
  8.322219E-0001 -5.674689E+0000
  6.644708E-0002 -1.938587E+0000
  3.306175E-0001  3.637610E+0000
 -6.348050E+0000  1.983853E+0000
 -7.134163E+0000 -2.122887E+0000
  1.564309E+0000 -4.480627E+0000
  7.788240E-0001 -5.794380E+0000
  3.526891E+0000  3.884966E-0001
  4.551075E-0001  2.731848E+0000
 -1.663162E+0000  5.934372E-0001
 -1.431816E+0000 -1.270418E+0000
 -2.317336E+0000 -3.308113E+0000
  4.426643E+0000 -1.011059E+0000
  1.525731E+0000 -2.535413E+0000
 -3.499501E+0000  1.391585E+0000
 -3.739346E+0000  1.627326E+0000
 -1.675457E+0000 -2.598067E+0000
  3.392183E+0000 -3.889098E+0000
  2.828122E+0000 -2.278302E+0000
 -1.284563E+0000  4.126764E+0000
 -2.618919E+0000  5.076312E+0000
 -3.584033E-0001 -4.334352E+0000
  5.449335E+0000 -1.756920E+0000
  1.527535E+0000 -2.814310E+0000
 -5.273870E-0001  4.670030E+0000
 -2.855629E+0000  1.441443E+0000
 -1.621371E+0000 -1.765123E+0000
  3.727038E+0000 -3.026149E+0000
  3.713567E+0000  2.019144E+0000
 -7.800647E-0002  3.225269E+0000
  1.326956E+0000  5.170296E+0000
 -1.834824E+0000  8.641723E-0001
 -6.810197E-0001 -9.930411E-0001
  2.938766E+0000  2.986088E-0001
  5.613170E+0000 -1.378133E+0000
  1.211740E+0000  5.601105E+0000
 -3.820267E-0001  4.184751E+0000
 -2.671584E+0000  3.512021E+0000
 -5.046715E+0000  1.957617E+0000
 -1.719442E+0000 -2.644619E+0000
  6.812903E+0000 -3.990189E+0000
  1.946452E+0000  2.113329E+0000
  1.498213E+0000  5.817353E+0000
 -2.702179E-0001  6.009004E+0000
 -1.006977E-0001  1.357230E+0000
  1.422781E+0000 -2.073407E+0000
  2.798842E+0000 -1.206402E+0000
  3.491514E+0000  1.072193E+0000
  4.539542E+0000  3.040963E+0000
 -3.760693E+0000  2.838326E+0000
 -4.725030E+0000  1.167567E+0000
  8.255610E-0002 -5.894528E+0000
  2.138259E+0000 -5.156668E+0000
  2.356524E+0000 -2.001547E+0000
  2.947168E+0000  2.220194E-0001
 -1.048746E+0000  1.193334E+0000
 -8.289792E-0002  7.060724E-0001
  2.774215E-0001  2.940730E+0000
  3.123328E+0000 -3.265045E+0000
  1.964186E-0002  3.481688E+0000
  2.210131E+0000  4.325089E-0001
 -9.417106E-0001  1.729774E+0000
  3.961554E-0001  2.803334E+0000
  1.474292E+0000 -3.007430E-0001
  6.790869E-0001  4.145160E+0000
 -4.353579E-0001  2.656422E+0000
 -2.645285E+0000  3.607022E+0000
 -4.941697E-0001  6.428548E+0000
 -3.266175E-0001  3.278062E-0001
 -5.241048E-0001  1.387127E+0000
 -1.516406E+0000 -3.538865E-0001
 -2.108551E+0000  1.065836E+0000
 -6.815895E-0001 -3.241933E+0000
  1.501303E+0000 -3.410680E+0000
 -1.469366E+0000  3.037142E-0001
 -1.198060E+0000  5.863397E-0001
 -5.445604E-0001 -5.913678E+0000
 -1.078520E+0000 -1.825917E-0001
 -7.445851E-0001 -2.295949E+0000
  9.179128E-0003 -2.667741E-0001
 -4.882269E-0002  1.615840E+0000
  4.394828E-0001 -1.441995E+0000
 -9.084919E-0001  4.085556E+0000
  6.383978E-0001 -1.534828E+0000
  1.109177E+0000  2.277012E+0000
  5.085362E+0000  3.068875E+0000
  5.341543E-0001  2.914446E+0000
 -1.768334E+0000  3.198490E+0000
 -4.991442E+0000 -3.950464E+0000
  2.530657E-0001  1.153874E+0000
  8.674644E-0001 -3.758007E+0000
  1.640361E+0000  2.668101E-0001
  1.750919E+0000 -2.629876E+0000
 -3.042233E+0000  1.500486E+0000
 -2.851616E+0000 -8.924153E-0001
  2.100441E+0000 -3.166625E+0000
  4.569677E+0000 -1.979247E+0000
  1.475894E+0000  1.141968E+0000
 -1.423890E+0000  2.083071E+0000
 -3.820344E-0001 -6.442043E-0001
  1.144151E+0000  8.894181E-0001
  7.961323E-0001 -1.130808E+0000
 -1.871985E-0001 -6.520062E-0001
 -1.969093E+0000 -2.524774E+0000
 -4.631473E-0002 -1.790728E+0000
  2.236820E+0000  1.913355E-0001
  3.746651E-0001  9.523542E-0001
  1.724888E+0000 -2.063492E-0001
 -1.507265E+0000  5.267928E+0000
 -1.941394E+0000  1.754906E+0000
 -1.716503E+0000  2.385745E+0000
  7.112132E-0001 -5.111360E+0000
  3.648208E+0000 -2.606568E+0000
  4.970418E+0000 -1.442639E+0000
  7.727932E-0001  3.639243E+0000
 -4.330098E+0000  4.918352E+0000
 -7.044663E-0001  5.631574E-0001
 -1.459091E+0000 -5.578296E+0000
  2.990146E+0000 -6.633570E+0000
  5.159230E+0000  8.218426E-0002
 -4.084073E-0001  4.986776E+0000
 -2.153704E+0000  7.662144E-0001
 -3.587430E-0001 -5.167540E+0000
  1.045954E+0000 -3.048062E+0000
  2.461817E+0000 -2.572903E+0000
  3.589563E+0000 -7.049320E-0001
  1.772392E+0000  2.039324E-0001
 -7.971726E-0001  7.108873E-0001
 -9.955433E-0001 -2.905944E+0000
 -2.911094E-0001 -1.194455E+0000
 -5.066424E-0001 -4.613589E+0000
 -2.303290E+0000  2.062517E+0000
 -3.940561E+0000  7.986245E-0001
  1.692436E+0000 -3.517592E+0000
  5.461440E+0000 -4.069284E+0000
  4.212163E+0000  6.749796E-0001
 -2.081354E+0000  4.012363E+0000
 -2.709435E+0000 -3.990384E+0000
  6.710288E-0001 -1.804103E+0000
  3.524583E+0000 -2.650499E-0001
  2.534132E-0003 -9.809683E-0001
  1.416959E+0000  2.139376E+0000
 -3.550762E+0000  4.322625E+0000
 -2.935693E+0000 -6.519069E-0001
 -1.333235E+0000  1.122854E+0000
  2.659502E+0000 -5.093158E+0000
  4.137741E+0000  1.712015E+0000
 -2.928965E+0000 -7.109246E-0001
 -2.176058E+0000 -1.438010E+0000
 -1.657535E+0000 -4.343083E+0000
  2.256225E+0000  1.437442E+0000
  1.854742E+0000  1.706369E+0000
  1.537995E-0001  6.397850E+0000
 -1.031221E+0000  7.963358E+0000
 -3.517524E+0000  3.265999E-0001
 -1.011646E+0000 -2.761248E+0000
  5.454192E+0000 -5.183813E-0001
 -1.932550E-0001  1.818655E-0001
  2.422395E+0000  3.955323E+0000
 -7.758473E-0001  3.865796E+0000
 -4.776012E+0000 -2.851431E+0000
 -3.266920E+0000  7.694337E-0001
  2.180884E+0000 -1.058550E+0000
  1.687508E+0000 -2.403129E+0000
  2.184338E-0001  5.860649E-0001
 -9.652754E-0001  2.327408E+0000
 -3.191745E+0000  1.118109E+0000
 -3.110828E+0000 -2.423380E+0000
 -8.462573E-0001 -1.961275E+0000
  3.812458E+0000  8.027444E-0001
  7.496304E+0000  3.666186E+0000
 -2.369398E+0000  5.346838E+0000
 -1.757120E+0000  2.691393E-0002
 -1.145508E+0000 -2.380395E+0000
  2.787205E+0000 -2.807014E+0000
  2.737007E+0000 -4.646282E-0001
 -3.998402E-0001  2.088765E+0000
  2.909417E-0001 -2.441555E+0000
  1.316091E+0000 -3.398410E+0000
  1.779027E+0000 -1.171360E+0000
 -1.247075E+0000 -1.597014E+0000
 -6.984936E-0001 -1.449838E+0000
 -3.075377E+0000 -3.741532E+0000
 -1.359153E+0000 -4.751477E+0000
  3.358053E+0000 -2.206084E+0000
  4.167496E+0000 -1.589521E+0000
  4.108421E+0000  6.212107E-0001
 -1.837464E+0000  3.496940E+0000
 -4.033183E+0000  2.082663E+0000
 -1.962673E+0000 -1.117751E+0000
  3.400431E+0000 -3.733318E+0000
  3.578772E+0000 -1.756895E+0000
 -1.891470E+0000  2.487472E+0000
 -5.790333E+0000  2.227655E+0000
  7.920227E-0001 -2.040854E+0000
  4.067897E+0000 -4.468143E+0000
  4.589837E+0000 -6.460052E+0000
  2.535924E+0000 -4.890150E-0001
 -2.602277E+0000 -9.111998E-0001
 -1.999516E+0000  2.766395E-0001
  1.449733E+0000 -3.258900E+0000
  2.212747E+0000  1.809135E+0000
  2.978377E+0000  1.285268E+0000
 -1.228141E+0000  7.577654E+0000
 -4.373117E+0000  2.362601E+0000
 -2.039132E+0000 -3.333239E+0000
 -1.693877E+0000 -1.708133E-0001
  3.815700E+0000 -1.012844E+0000
  4.008891E+0000  3.314839E+0000
 -1.684949E+0000  2.083962E+0000
 -1.777431E-0001 -2.625779E+0000
  2.073293E+0000 -5.444962E-0001
  2.860837E+0000 -1.702039E+0000
  1.738594E+0000  5.402442E+0000
 -2.206853E+0000  7.965268E-0001
  1.933088E+0000 -1.780072E+0000
  3.388363E+0000  2.744030E-0001
 -8.468926E-0001  2.255678E+0000
 -4.412918E+0000 -1.093476E+0000
 -1.401769E+0000 -8.355984E-0002
  4.877142E-0001 -6.577587E-0001
  3.651148E+0000  3.266774E+0000
 -1.401882E+0000  9.215514E-0001
 -1.941432E+0000 -2.058247E+0000
 -6.255891E-0001 -4.548652E+0000
 -2.852280E-0001 -3.176534E+0000
  4.387319E+0000 -4.170833E+0000
 -1.443301E+0000 -6.211136E-0001
 -1.815467E+0000  1.817492E+0000
 -4.910957E+0000  9.976764E-0001
  1.717687E+0000 -1.934314E+0000
  4.056249E+0000 -9.454476E-0001
  2.135820E+0000  3.552963E+0000
 -3.747001E+0000  3.354261E+0000
 -7.242756E+0000  4.596801E+0000
 -2.267738E+0000 -4.692624E+0000
  3.059432E+0000 -5.221381E+0000
  5.179966E+0000 -2.369269E+0000
  3.718612E+0000  6.804497E+0000
 -5.016362E+0000  5.740399E+0000
 -2.553613E+0000  1.621883E+0000
  1.607320E+0000 -2.924548E+0000
  1.103259E+0000 -4.004706E+0000
  6.800008E+0000  3.063609E+0000
  1.153616E+0000  5.450096E+0000
 -1.810730E+0000  7.118106E+0000
 -2.538583E+0000  2.719020E-0001
  2.507809E+0000  2.999165E-0001
  4.807734E+0000  2.172661E+0000
  3.864333E+0000  3.798778E+0000
 -7.673415E-0001  6.447838E+0000
 -5.007669E+0000  3.425326E+0000
 -2.541436E+0000 -5.000539E+0000
  5.283291E+0000 -3.543191E+0000
  4.619513E+0000 -1.576076E+0000
  1.302116E+0000  3.840410E+0000
 -3.350304E+0000  4.296080E+0000
 -4.040233E+0000 -1.082659E+0000
 -7.814322E-0002 -7.384102E-0001
  4.985970E+0000 -2.978592E-0001
  6.142599E+0000  3.227684E+0000
  8.299603E-0001  7.091521E+0000
 -2.019202E+0000  1.426422E+0000
 -9.542188E-0001 -2.842071E+0000
  2.616034E+0000 -4.507182E+0000
  3.653337E+0000  3.737917E-0001
  1.693449E+0000  4.153030E+0000
 -2.760491E+0000  2.926928E+0000
 -8.363721E-0001 -1.364439E+0000
  8.296829E-0001 -5.544326E+0000
  2.315776E+0000 -4.570470E-0001
  1.335678E+0000  4.903560E-0001
 -6.049708E-0001  1.581538E+0000
 -1.300933E+0000 -1.854283E+0000
 -9.501362E-0001 -2.391101E+0000
  1.249927E+0000 -4.166741E+0000
  2.873527E+0000 -2.951546E+0000
  5.506755E-0002  7.799301E-0001
 -3.326819E+0000 -9.820715E-0001
 -5.667572E-0001 -4.531425E+0000
  1.633366E+0000 -1.650216E+0000
  4.152927E-0001  5.969761E-0001
  1.910045E+0000  1.443901E+0000
 -2.284855E+0000  2.270071E-0001
 -1.804151E+0000 -6.199585E-0001
  1.275954E-0001 -1.286524E-0001
  7.582907E-0001  2.408248E+0000
  2.684190E-0002  2.044005E-0001
 -5.602404E+0000 -6.688754E-0001
 -4.011236E+0000 -7.722784E-0001
  2.240638E+0000 -3.639694E+0000
  4.271571E+0000  1.151151E-0001
  3.859408E+0000  8.932456E+0000
 -3.280008E+0000  7.095020E+0000
 -6.494496E+0000  2.184292E+0000
 -1.733003E+0000 -7.008765E+0000
  6.987749E+0000 -5.747191E+0000
  4.511628E+0000  3.799791E+0000
 -9.395800E-0001  7.304531E+0000
 -2.497151E+0000  2.194337E+0000
 -9.825286E-0001 -4.255062E+0000
  1.626942E+0000 -2.329914E+0000
 -3.902107E-0001  1.429328E+0000
 -1.289914E+0000  2.103507E+0000
 -3.936595E+0000 -1.358785E+0000
  1.243043E+0000 -4.901434E+0000
  2.564320E+0000 -3.740210E+0000
  2.803873E+0000 -2.786418E+0000
 -3.063479E+0000 -2.359690E-0001
  2.811977E+0000  3.037003E+0000
  2.038094E+0000  4.064369E+0000
 -2.311299E+0000  2.681247E+0000
 -1.829715E+0000  2.526189E+0000
 -3.303932E+0000 -7.000858E-0001
 -3.713148E-0001  1.436613E+0000
 -3.667765E+0000 -3.287408E-0001
  2.116075E+0000 -1.284413E+0000
  1.581894E+0000  5.265960E+0000
 -1.963101E+0000  4.169617E+0000
 -6.474490E-0001  1.305747E+0000
 -1.026051E+0000 -1.732715E+0000
  2.024530E+0000 -2.265700E+0000
  3.179234E+0000  1.107589E+0000
  5.590792E-0001  2.917371E+0000
  1.214723E+0000  1.707054E+0000
  1.060670E+0000 -2.011899E+0000
  1.826628E+0000 -4.213422E+0000
  3.077458E+0000  2.429208E-0001
 -1.136216E+0000  2.348589E+0000
 -1.920858E+0000  2.012807E-0001
 -2.562326E+0000 -3.585281E+0000
  4.014695E+0000 -3.987690E+0000
  6.762642E+0000 -3.259420E+0000
  1.592027E+0000  5.536377E+0000
 -5.191136E+0000  3.820297E+0000
 -8.453290E+0000  4.414920E-0001
  1.561950E+0000 -3.036028E+0000
  5.093235E+0000 -5.774412E+0000
  3.243135E+0000  2.554868E+0000
 -1.566752E+0000  8.464771E+0000
 -2.724058E+0000  2.197766E+0000
 -1.958919E+0000 -2.018516E+0000
  1.180401E+0000 -1.551023E+0000
  3.731901E+0000 -1.018057E+0000
  2.107099E+0000 -2.103650E-0001
 -3.898462E+0000 -3.717116E-0003
  8.544707E-0004 -2.444662E+0000
 -8.109366E-0002 -3.561270E+0000
  3.054395E+0000 -3.508629E+0000
  1.243431E+0000  1.396197E+0000
 -5.810278E+0000 -1.498945E+0000
  1.365472E+0000  1.250059E+0000
 -8.245841E-0001 -2.838136E+0000
 -4.660031E-0001 -2.020137E+0000
 -2.276600E+0000 -4.074924E-0001
  3.951147E-0001 -1.695880E+0000
  3.678087E-0001 -1.543169E+0000
  2.535771E+0000 -2.453524E+0000
  1.776733E+0000  3.311142E-0001
 -6.334085E-0001  3.506046E-0001
 -2.074291E+0000 -2.026800E+0000
 -4.195752E-0001  1.240945E+0000
  2.501600E+0000  1.305296E+0000
 -1.963619E+0000  2.146886E+0000
 -2.738066E-0001 -1.072623E+0000
 -7.591169E-0001 -1.390808E+0000
  1.725454E+0000 -1.425433E+0000
  1.725042E+0000  1.691960E+0000
  4.368997E-0001  2.508996E+0000
 -7.331426E-0001  3.406887E+0000
 -1.023036E+0000 -2.336977E+0000
  3.804845E+0000 -4.137734E+0000
  4.106709E+0000  1.250338E+0000
 -2.104828E-0001  4.124398E+0000
 -1.633883E+0000  1.933873E+0000
 -1.622727E+0000 -2.497955E+0000
 -1.039036E+0000  1.545119E+0000
 -2.584840E+0000  2.046260E+0000
  1.205142E+0000 -2.156602E+0000
  3.198667E+0000 -6.145870E+0000
  4.201684E+0000 -2.546157E+0000
  8.637782E-0001 -3.833485E-0001
 -2.407474E+0000  1.841675E+0000
 -3.535825E+0000 -3.728844E+0000
  3.562514E+0000 -2.107119E+0000
  1.712721E+0000 -2.642583E+0000
  8.236890E-0001 -1.218867E-0002
 -5.242938E-0001  1.636328E+0000
 -1.712381E+0000  5.043852E-0001
 -1.110465E-0001 -2.243039E+0000
  1.896622E+0000  1.458312E+0000
 -3.304832E+0000  1.614765E+0000
 -3.825867E+0000 -5.069720E-0001
  7.149241E-0001 -6.341901E+0000
  2.779707E+0000 -4.094306E+0000
  1.616583E+0000  1.022360E+0000
  2.217741E+0000 -3.020439E-0001
 -3.016356E-0001  3.294470E+0000
 -7.269936E-0001  7.479475E-0001
 -1.100672E-0001  3.045253E-0001
  7.376213E-0001 -2.493264E+0000
  6.793049E-0001 -1.102737E+0000
  1.759144E+0000  4.080849E+0000
 -1.151488E+0000  2.448695E+0000
 -2.374210E+0000 -2.174062E+0000
  3.828064E-0003 -6.812116E-0001
 -6.635850E-0001  2.060114E+0000
  6.612528E-0001 -5.843782E+0000
  5.021692E+0000 -2.483161E+0000
  5.249212E+0000  4.234283E+0000
 -1.190688E+0000  5.644532E+0000
 -7.746635E+0000  1.703049E+0000
 -5.022107E+0000 -2.471304E+0000
 -7.351566E-0003 -8.932106E+0000
  4.438515E+0000 -5.574947E+0000
  6.546610E+0000  1.513474E+0000
  2.286118E+0000  4.083957E+0000
 -2.064633E+0000  4.011191E+0000
 -1.657830E+0000 -4.168176E+0000
  9.504372E-0001 -5.845880E+0000
  3.494650E+0000 -2.787074E+0000
  1.702464E+0000 -4.167239E+0000
 -3.638493E-0001  5.357929E+0000
  3.295795E-0001  3.335372E+0000
 -1.707228E+0000  1.853328E+0000
 -2.628138E-0001 -2.345217E+0000
  1.069019E+0000 -1.817265E+0000
  3.617564E+0000  1.781714E+0000
 -1.120495E+0000  1.764998E-0001
 -4.186023E+0000  2.224610E+0000
 -1.672098E+0000 -2.930040E+0000
  2.464575E+0000 -1.555061E+0000
  1.686211E+0000  3.559699E-0001
  1.764432E+0000  7.614783E+0000
 -5.116854E+0000  3.651349E+0000
 -4.224600E+0000 -1.338732E+0000
  3.216249E+0000 -8.066560E-0001
  1.923859E+0000 -8.298185E-0001
 -1.599497E-0001  5.164266E-0001
 -1.577353E+0000 -3.699194E-0001
 -1.455788E+0000 -2.996233E+0000
  1.253777E+0000 -1.948865E+0000
  2.855601E+0000  2.064651E-0001
 -5.596146E-0001  3.517121E+0000
 -7.438946E-0001  1.504626E+0000
 -2.077502E+0000 -8.571101E-0001
  1.194408E-0001 -1.971549E+0000
  1.774734E+0000 -3.505575E+0000
 -1.580190E-0001 -3.983620E-0002
  3.777115E+0000 -1.131515E+0000
  1.866170E+0000  2.928511E+0000
 -7.035961E-0001  1.272673E+0000
  1.214493E-0001 -2.795256E+0000
 -1.771350E+0000  4.906169E+0000
 -4.015027E+0000 -1.407128E-0001
  7.604620E-0001  3.600037E+0000
  4.652113E+0000 -4.594292E+0000
  2.739230E-0001  1.790372E+0000
 -2.757139E+0000  3.976739E+0000
 -1.371950E+0000  5.908531E-0001
 -2.828646E+0000 -5.967034E+0000
  5.183711E+0000  2.834756E-0001
  2.953921E+0000  5.569047E-0001
  1.659716E-0001  5.065623E+0000
 -3.847138E+0000 -1.801052E+0000
 -9.945026E-0001 -6.155363E-0001
  3.483793E+0000 -2.236982E+0000
  1.046900E+0000 -2.270144E+0000
  1.210191E+0000  1.761829E+0000
  2.310711E+0000  4.983708E+0000
 -1.386902E-0001  2.302832E+0000
 -2.709720E+0000  1.341083E+0000
  6.837290E-0002 -2.097744E+0000
 -1.523915E+0000 -4.097852E-0001
  2.524558E+0000  2.956888E+0000
  1.471505E+0000  5.299765E+0000
 -3.380252E+0000  4.767345E+0000
 -2.866562E+0000 -1.677711E+0000
  3.497786E-0001 -1.331379E+0000
  1.027613E+0000  2.909514E-0001
 -1.778955E+0000 -4.247702E-0001
  1.856829E+0000  1.884637E+0000
  2.343817E+0000 -3.051649E+0000
  1.929440E-0001  9.414419E-0001
 -1.635664E+0000 -3.059469E+0000
 -5.117602E+0000  5.302672E-0002
 -1.362915E+0000  1.445158E+0000
  3.631083E-0001 -3.333944E+0000
  1.228875E-0001 -3.448735E+0000
 -2.337379E-0001 -4.086237E-0002
 -2.865373E+0000 -3.520504E-0001
 -4.786191E+0000 -2.189519E+0000
  1.035734E+0000 -1.746525E+0000
  4.367292E+0000  1.255452E+0000
  2.400416E-0002  2.225938E+0000
 -6.384950E+0000  3.030024E+0000
 -6.867491E+0000 -3.842824E+0000
  2.830742E+0000 -5.643127E+0000
  6.539906E+0000 -4.375315E+0000
  2.850897E+0000  5.983233E+0000
 -4.421983E+0000  8.709089E+0000
 -5.960297E+0000  1.705420E+0000
  1.002613E+0000 -2.000150E+0000
  2.698959E+0000 -7.085305E+0000
  3.382754E+0000  1.600096E+0000
  3.452391E-0001  3.039777E+0000
 -1.953160E+0000 -4.581462E-0001
 -1.070496E+0000  2.868406E-0001
  2.732453E+0000  5.144297E-0002
  3.718099E+0000  5.094010E+0000
 -2.179913E+0000  3.712946E+0000
 -6.096138E+0000  6.461458E+0000
 -7.079319E+0000 -8.189959E-0002
  1.572664E+0000 -3.213067E+0000
  4.404259E+0000 -5.874200E-0001
  1.496794E+0000  6.109965E+0000
 -6.895304E+0000  6.353480E+0000
 -3.802330E+0000 -1.384530E+0000
 -3.220165E-0002 -6.632598E+0000
  5.220343E+0000 -8.576446E+0000
  4.065827E+0000  1.986704E+0000
 -3.587314E+0000  5.731408E+0000
 -4.962562E+0000  2.644267E+0000
 -1.175665E+0000 -1.052477E+0000
  6.503644E-0001 -2.143265E+0000
  8.837587E-0001 -1.327947E+0000
  2.075548E+0000  8.171163E-0001
 -4.014129E-0001  1.579755E+0000
 -9.309802E-0001 -6.264212E-0001
 -2.795046E-0001 -2.012139E+0000
  2.064675E+0000 -1.948697E+0000
 -2.633727E-0001  1.113055E+0000
  2.647937E+0000  3.035472E+0000
 -5.178520E-0001  2.154388E+0000
 -2.306740E+0000 -5.341693E-0001
 -1.989308E+0000 -4.260986E+0000
 -4.641607E-0001 -2.087909E+0000
 -1.469338E-0001  1.508398E+0000
  2.080574E+0000  2.740285E+0000
  3.012088E-0001  2.151543E+0000
 -1.924917E+0000  8.827890E-0001
 -9.441770E-0001 -5.065061E+0000
  1.503507E+0000 -3.147793E+0000
  5.753614E+0000  1.214893E+0000
  5.408417E-0001  2.932794E+0000
 -3.906472E+0000  3.064005E+0000
  1.691760E+0000  1.738664E-0001
  2.267102E+0000  2.451953E+0000
  3.871989E+0000  3.163280E-0001
 -6.514929E-0001  4.840394E+0000
 -1.915910E+0000  3.139058E+0000
 -3.297701E+0000 -1.597976E+0000
 -2.145217E+0000  3.910058E+0000
  4.051137E-0001 -3.095418E+0000
  2.999204E-0001 -3.390730E-0001
 -8.988617E-0001  8.036547E-0001
  4.031033E-0001 -2.315646E-0001
  1.968934E+0000  1.524938E+0000
 -2.853240E+0000  1.530580E+0000
  1.000469E+0000  1.360812E+0000
 -4.676420E+0000  1.982792E+0000
  2.870804E+0000 -1.491866E+0000
  9.680954E-0002 -3.864471E+0000
  3.007590E+0000  1.556902E+0000
  1.204493E+0000  2.523515E+0000
  1.894873E+0000  1.628494E+0000
  8.561527E-0001 -1.854567E+0000
  6.887501E-0001 -1.773106E+0000
 -2.231751E+0000  7.964571E-0002
  8.708731E-0001 -2.607763E+0000
  1.630794E-0001  2.943938E+0000
  3.486103E+0000  1.842675E+0000
  9.051428E-0001  5.145788E+0000
 -1.526027E+0000  3.106885E+0000
 -5.161097E+0000  9.894823E-0001
  3.438846E-0001 -3.539319E+0000
  1.419662E+0000 -4.576073E+0000
  3.575691E+0000 -2.584971E-0001
  1.870014E+0000  3.198899E+0000
  1.052944E+0000  1.939740E+0000
 -5.041028E-0001 -1.501711E-0001
 -6.959554E-0001  2.696260E+0000
  1.169916E+0000 -7.227600E-0001
  4.315568E+0000  2.911924E+0000
  1.382793E+0000  6.823883E+0000
 -3.299937E+0000  4.540557E+0000
 -3.201792E+0000 -3.999835E+0000
 -2.497624E+0000 -2.469860E+0000
  1.506599E+0000 -7.228588E+0000
  4.871795E+0000 -3.235679E+0000
  4.112787E+0000  3.468475E+0000
  2.767738E-0002  5.991602E+0000
 -1.614052E+0000  5.319223E+0000
 -3.774677E+0000 -3.095358E-0001
 -8.414271E-0001 -2.022006E+0000
  1.704738E+0000 -4.584283E+0000
  4.237688E+0000  3.412413E+0000
 -3.677004E-0001  6.169931E+0000
 -2.280509E+0000  1.906810E+0000
 -2.140881E+0000 -9.567832E-0001
  1.757346E+0000 -3.954174E+0000
  4.344191E+0000 -2.222335E-0001
  4.791342E+0000  8.000427E-0001
 -1.650679E+0000  3.985413E+0000
 -1.628171E+0000 -2.329555E+0000
 -8.257192E-0001 -4.431816E+0000
  2.792569E+0000  7.297649E-0001
  2.198032E+0000  2.296378E-0001
  7.684942E-0001 -4.622713E-0001
  3.317780E-0001  2.914393E+0000
  4.611827E-0001  1.727913E+0000
 -3.039248E+0000  1.944613E+0000
 -2.511046E+0000 -2.005104E+0000
 -2.520775E+0000 -5.896866E-0002
  2.462890E+0000 -3.850677E+0000
  3.039437E+0000  1.644727E+0000
 -1.219424E+0000  1.636459E+0000
  2.689834E-0001  3.534025E+0000
 -1.648895E+0000  4.856293E-0002
  4.594135E-0001 -9.187796E-0001
  6.430653E-0001 -2.125918E+0000
 -2.707503E+0000  2.699522E+0000
 -1.734733E+0000  4.280494E-0001
 -1.221642E+0000 -3.059030E+0000
  1.129320E+0000 -1.773571E+0000
  6.130598E-0002  6.044869E+0000
  2.143552E+0000  1.418434E+0000
 -2.315086E+0000  2.706145E+0000
  6.021228E-0001 -3.512730E+0000
 -6.469010E-0001 -3.715621E+0000
  4.619691E+0000 -1.196362E+0000
  8.477834E-0001  1.240075E+0000
 -2.334771E+0000  1.585805E+0000
 -1.453243E+0000  5.491452E-0001
  3.312926E+0000 -1.051258E+0000
  6.339985E+0000  1.736295E+0000
  2.085096E+0000  6.958040E+0000
 -5.733242E+0000  6.076612E+0000
 -3.334312E+0000  2.384315E+0000
  1.688301E+0000 -3.568354E+0000
  1.888793E+0000 -2.606549E+0000
  1.633199E+0000  2.122007E+0000
 -1.862179E-0001  6.785818E+0000
 -3.161911E+0000  4.173815E-0001
 -8.361526E-0001 -2.217359E+0000
 -4.387242E-0001 -4.143722E-0001
  1.657902E+0000  5.029849E-0001
 -3.677323E+0000 -2.565411E-0001
 -9.581714E-0001 -9.217528E-0002
  1.168272E+0000 -1.205070E+0000
  2.846522E+0000 -1.700148E+0000
  4.374997E+0000  1.582990E-0001
  5.614721E-0001  4.076507E+0000
 -3.999370E+0000  4.298726E+0000
 -1.352506E+0000 -1.464795E+0000
  3.040840E+0000 -2.815013E+0000
  1.039451E+0001 -8.249053E-0001
  1.798081E+0000  6.264024E+0000
 -6.459457E+0000  4.081476E+0000
 -6.226773E+0000  3.016302E+0000
 -2.225244E+0000 -5.644936E+0000
  2.157269E+0000 -6.245053E+0000
  4.287251E+0000  1.340493E+0000
 -9.080957E-0001  2.055906E+0000
 -3.849767E+0000 -1.053235E-0002
 -2.409967E+0000  3.896024E-0002
  1.712898E+0000 -2.156636E+0000
  4.335351E+0000  2.091415E+0000
  3.097084E+0000  6.948424E+0000
 -1.848214E+0000  4.396605E+0000
 -8.199108E-0001  2.065126E+0000
 -1.356711E+0000  2.668339E+0000
 -8.495784E-0001 -1.175493E+0000
  6.154151E+0000  2.079983E+0000
  2.004796E+0000  2.805583E+0000
  1.226573E-0001  4.547750E+0000
 -3.430531E+0000  6.059534E+0000
 -4.310040E+0000 -2.601034E+0000
  4.089751E+0000 -9.103462E+0000
  6.087361E+0000 -3.080630E+0000
  1.493357E+0000  3.669220E+0000
 -2.830400E+0000  2.208656E+0000
 -3.000113E+0000  2.455126E+0000
  4.568055E-0001 -4.678958E+0000
  4.014707E+0000  2.361507E-0001
  2.504786E+0000  2.295371E+0000
  1.693666E+0000  4.192451E+0000
 -3.257212E+0000  2.311092E+0000
 -4.308281E+0000  1.002571E-0001
 -6.342145E-0001 -4.450747E+0000
  1.553631E+0000 -2.788446E+0000
  5.138428E+0000 -1.925659E+0000
 -3.324734E+0000  1.696363E+0000
 -5.143414E+0000 -2.330645E+0000
 -1.322898E+0000 -5.973994E+0000
  2.819335E+0000 -2.830458E+0000
  3.989576E+0000  7.555456E-0001
 -1.429492E+0000 -1.565723E+0000
 -1.722373E+0000 -3.200914E+0000
 -3.176394E-0001 -6.178312E+0000
  4.682081E+0000 -3.576225E+0000
  1.967913E+0000 -3.415964E+0000
  9.216475E-0001  8.218715E-0001
 -2.362532E-0001  6.325539E+0000
 -3.111417E+0000  1.104307E+0000
 -1.649827E+0000 -1.307183E+0000
  5.173188E-0001 -5.159247E+0000
  4.683492E+0000 -1.680127E+0000
  6.945126E-0001  3.335709E+0000
 -2.667982E+0000  5.014351E+0000
 -4.164526E+0000  1.878691E+0000
 -1.385088E+0000 -2.944909E+0000
  4.478329E+0000 -2.674246E+0000
  6.185268E+0000  4.226854E-0001
 -1.678338E+0000  4.237021E+0000
 -2.629335E+0000  2.553839E+0000
 -6.423273E-0001 -3.322987E+0000
  3.037575E+0000 -4.065822E-0001
  2.436088E+0000 -1.438456E+0000
 -2.824974E+0000  1.752604E+0000
  5.901608E-0001  2.569884E+0000
 -1.837169E+0000 -1.708570E+0000
  6.282447E-0001 -6.302972E-0001
 -1.228677E+0000 -1.707124E+0000
  3.211056E+0000  2.208175E+0000
 -2.432361E+0000  2.389747E+0000
 -7.528114E-0001  1.081394E+0000
 -5.240159E-0001 -3.586734E-0001
 -2.355797E+0000  2.072254E+0000
  1.129098E+0000  2.315246E+0000
  1.728833E+0000  7.863424E-0001
 -3.897435E+0000  4.574895E+0000
 -9.392974E-0001  8.915235E-0002
 -2.233773E+0000  7.690041E-0001
 -1.788609E+0000 -1.468514E+0000
  1.080639E+0000 -2.130921E+0000
 -1.653310E+0000  1.205576E+0000
 -1.482607E+0000  8.048862E-0001
 -8.801289E-0002  1.704120E+0000
  5.799691E-0001 -4.047608E-0001
 -1.304378E+0000 -1.806350E-0001
 -3.612719E+0000 -4.032572E+0000
 -5.695988E-0001 -4.997641E+0000
  1.502723E+0000 -5.168989E+0000
  3.755778E+0000 -2.562321E+0000
  1.951048E+0000 -1.523020E+0000
  1.199252E+0000  3.850113E+0000
  4.663433E-0001  2.492594E+0000
  2.263559E+0000 -1.338004E+0000
 -4.927768E-0001  8.167416E+0000
 -6.560371E+0000  3.512481E+0000
 -5.528967E+0000 -1.540736E+0000
  1.657111E+0000 -5.051654E+0000
  7.795592E+0000  8.710987E-0001
  1.422150E+0000  4.640477E+0000
 -3.584028E+0000  4.402704E+0000
 -6.838921E+0000  1.843960E+0000
 -4.099734E-0001 -4.578515E+0000
  3.054580E+0000 -4.766562E+0000
  4.293131E+0000 -2.303764E+0000
 -1.305246E+0000  3.173687E+0000
 -3.638419E+0000 -3.287017E-0001
 -1.441746E+0000 -3.504095E+0000
  4.468614E+0000 -5.258839E+0000
  3.287085E+0000 -3.529270E-0001
  2.015200E+0000  2.166011E+0000
 -2.566579E+0000  2.430153E+0000
 -5.347866E+0000  3.122385E+0000
  5.075215E-0001 -2.931838E+0000
  5.583534E+0000 -1.699049E+0000
  2.793257E+0000  8.784151E-0001
 -2.258407E-0001  1.099128E+0000
 -4.423109E+0000  1.287251E+0000
 -4.314447E-0002 -1.450803E+0000
  3.798058E+0000  2.443808E+0000
  2.584100E+0000  5.066510E-0001
 -4.578072E-0001  8.553784E+0000
 -3.479024E+0000  4.984019E+0000
  2.887066E-0001 -5.281984E-0001
  3.238396E+0000 -1.647595E+0000
  3.903612E+0000  3.340958E+0000
 -8.261192E-0001  3.374732E+0000
 -4.930158E+0000  2.916154E+0000
 -2.252809E+0000  1.924696E-0001
  4.037662E+0000 -7.452936E+0000
  4.466458E+0000  3.482660E-0001
 -6.194527E-0001  1.487547E+0000
 -1.713963E+0000  1.606256E+0000
 -2.448928E+0000  3.415513E-0001
 -2.567895E+0000 -4.304130E+0000
  4.804290E+0000 -6.299506E+0000
  5.529746E+0000 -3.252628E+0000
  2.605777E+0000  7.536140E+0000
 -1.008327E+0000  7.159356E+0000
 -2.900396E+0000  1.451947E+0000
  7.272063E-0001 -2.826947E-0001
 -2.836320E+0000 -4.187835E-0001
  5.156955E-0001  9.462309E-0001
  1.340028E+0000  1.013297E+0000
  1.481713E+0000  2.641003E-0001
  1.611738E+0000 -1.138000E+0000
 -6.996273E-0001  1.030989E+0000
  1.839170E+0000 -1.644051E+0000
  1.174320E+0000 -1.663284E+0000
 -2.966841E-0001 -9.626378E-0001
 -4.159735E-0001  3.992006E+0000
 -1.564779E+0000 -1.397540E+0000
  4.918632E-0001 -1.886259E+0000
  4.874169E-0001 -2.734857E+0000
  3.082417E+0000  2.533509E+0000
 -8.310115E-0001 -1.987257E+0000
 -4.356626E+0000  1.068332E+0000
 -3.080147E+0000 -2.546157E+0000
  6.417037E+0000 -2.332733E+0000
  5.556618E+0000  3.543737E-0001
  7.097063E-0004  4.240450E+0000
 -4.495962E+0000  5.135610E+0000
 -5.418787E+0000 -1.310535E+0000
  1.484724E+0000 -3.756479E+0000
  3.583288E+0000 -4.154102E+0000
  5.448305E+0000  3.725681E+0000
  2.985526E+0000  5.866847E+0000
 -4.288033E+0000  8.379332E+0000
 -6.755207E+0000 -3.140604E-0001
  1.038895E+0000 -6.486658E+0000
  2.259075E+0000 -3.073690E+0000
  1.898541E+0000  3.023389E-0001
  1.333685E+0000  2.898891E+0000
 -7.421585E-0003  4.451817E+0000
 -3.087743E+0000  2.157488E+0000
 -5.585970E-0001 -1.814505E+0000
  2.720589E+0000 -4.795249E+0000
  6.665689E+0000  3.799535E-0001
 -1.539517E+0000  5.686730E-0001
 -2.647658E+0000  4.002266E+0000
 -6.369547E+0000 -1.485089E+0000
  2.594494E+0000 -2.017281E+0000
  3.619372E+0000 -4.990150E+0000
  8.638713E-0001  5.261457E+0000
 -4.764256E+0000  2.003517E+0000
 -4.592467E+0000 -6.062956E-0001
 -7.017496E+0000 -4.433483E+0000
  2.606988E+0000 -5.904498E+0000
  6.580994E+0000  5.340959E-0001
  1.205226E+0000  3.473466E+0000
 -1.929240E-0002  2.467488E+0000
 -3.412024E+0000  1.719313E+0000
  9.511998E-0001 -4.889937E-0001
 -3.171784E-0001  2.018234E+0000
 -3.190608E-0001  1.901968E+0000
 -2.993524E+0000 -1.880364E+0000
 -2.162041E-0001 -1.794163E+0000
  1.957852E+0000  2.184768E+0000
  2.034485E+0000  6.653982E+0000
  4.820647E-0001  3.746090E+0000
 -2.827907E+0000  2.732024E+0000
 -7.657888E-0002 -1.827666E+0000
  3.058226E-0001 -4.440513E-0002
 -6.376866E-0002  9.329604E-0001
 -2.336308E-0001  1.888336E+0000
 -2.877424E+0000  2.032419E+0000
  3.382740E-0001 -1.787198E+0000
 -1.002639E+0000  3.870954E-0001
  2.360749E+0000 -3.010341E-0002
  4.329925E+0000  5.622551E+0000
  1.355554E+0000 -8.239734E-0001
  1.256525E+0000  1.444005E+0000
 -2.992389E+0000 -1.038919E-0002
 -5.670939E-0001  2.188290E+0000
 -4.347123E+0000 -1.195255E+0000
 -9.544853E-0001  2.404525E+0000
  1.524568E+0000 -4.571900E+0000
 -7.614008E-0001 -8.189540E-0001
  6.462506E-0001  4.631627E+0000
  6.781759E-0001  2.127695E+0000
 -3.829749E+0000 -1.894748E+0000
  1.582133E+0000 -2.047221E+0000
 -7.671803E-0001 -8.290894E-0001
  3.465655E-0001 -6.464863E-0001
 -1.505562E+0000 -2.511658E+0000
  2.547399E-0002  2.499734E+0000
 -1.495778E+0000  2.554493E-0002
 -3.619102E+0000  2.140237E+0000
  8.870240E-0001 -3.955037E+0000
  2.647520E+0000 -8.251582E-0001
  6.080677E-0001  1.345159E+0000
  7.091655E-0001  5.814338E-0001
 -4.315516E+0000 -6.059859E-0001
  3.677837E-0001 -1.857127E+0000
  1.263801E+0000 -3.011179E+0000
  6.002407E+0000  6.937406E-0001
  3.989990E+0000  4.720857E+0000
 -2.236265E+0000  1.957214E+0000
 -6.562111E+0000 -1.042478E-0001
  2.180314E+0000 -6.216725E+0000
  4.508636E+0000 -2.495745E+0000
  1.246813E+0000 -1.396763E-0001
 -1.202094E+0000 -2.401291E-0001
 -3.243910E+0000  9.504001E-0001
  1.007282E+0000 -4.674515E-0001
 -6.315790E-0001  1.282253E-0001
  8.742339E-0001  3.601928E+0000
 -2.672297E-0001  6.022641E+0000
 -1.345294E+0000  5.831912E-0001
 -7.970044E-0001  3.229584E+0000
  2.590138E+0000 -1.931130E+0000
 -9.854002E-0001 -3.604801E+0000
  4.680709E-0001  6.334163E-0001
  1.145349E+0000  6.239078E+0000
 -8.175757E-0001  1.917710E+0000
 -3.237619E+0000 -1.101305E+0000
 -4.751033E-0001 -1.270780E+0000
  4.007220E+0000  3.247625E-0001
 -1.864454E-0001  6.857806E+0000
 -2.399832E+0000  7.231875E+0000
 -5.415904E+0000  3.324796E-0001
 -4.420474E-0001 -5.496842E+0000
  4.921078E+0000 -1.540719E+0000
  3.965198E+0000  5.860623E-0001
 -1.646899E+0000  8.831049E+0000
 -7.492114E+0000  1.712699E+0000
 -3.528673E+0000 -4.361733E+0000
  4.034293E+0000 -2.787386E+0000
  4.509654E+0000  3.689451E-0001
  2.445648E+0000  5.799404E+0000
 -3.832538E+0000  2.374823E+0000
 -2.855790E+0000  3.894415E-0001
  2.221514E+0000 -1.485687E+0000
  3.215719E+0000 -2.886795E+0000
  2.723290E+0000 -2.995008E-0001
  1.400100E+0000  3.553408E+0000
 -4.077110E+0000  2.824387E+0000
 -3.341680E+0000 -1.017221E+0000
 -4.713563E+0000 -3.517244E+0000
 -4.815540E-0001 -4.989477E+0000
  5.102567E+0000 -6.968711E+0000
  4.591173E+0000  1.475642E+0000
 -7.848096E-0001  4.222388E+0000
 -3.064971E+0000  4.067583E-0001
  1.743650E+0000 -4.405126E-0001
  3.408163E+0000 -1.463192E+0000
  2.387434E+0000 -9.303291E-0001
  9.359811E-0001  2.707978E+0000
 -1.050865E+0000  3.660762E+0000
 -2.803183E+0000 -1.534733E-0001
  1.725043E+0000 -1.972414E+0000
 -3.327566E-0001 -4.123796E+0000
 -2.473069E-0001  2.172409E+0000
 -4.615708E-0001 -5.534992E+0000
 -1.352628E-0001 -1.131848E+0000
 -7.708199E-0001  3.983422E+0000
  2.005400E+0000 -1.280339E+0000
  3.496017E+0000  2.714129E+0000
 -1.652513E-0001  1.711912E+0000
 -2.935147E+0000  3.284426E+0000
 -3.576452E+0000 -7.715736E-0001
 -3.226314E+0000 -5.794119E+0000
  2.831303E+0000 -4.588200E+0000
 -1.978484E+0000  6.538605E-0001
 -3.725961E+0000  1.010418E+0000
 -4.094234E-0001 -2.639990E+0000
  1.527042E+0000 -1.392357E+0000
 -1.142730E+0000  6.513277E-0001
 -2.257597E+0000 -4.168678E+0000
  1.943880E-0001  2.864565E+0000
  3.289543E+0000  1.840800E+0000
  3.243766E-0001 -1.424981E+0000
 -1.314741E+0000  9.904297E-0002
 -1.932736E+0000 -1.405351E+0000
 -4.535955E-0001 -1.311133E+0000
  2.907559E+0000 -3.885210E+0000
  8.553194E-0001 -1.077494E+0000
 -2.079532E+0000  4.370986E+0000
 -2.508928E-0001 -1.454895E+0000
  2.266073E+0000 -1.298295E+0000
  3.200717E+0000 -1.204613E+0000
  6.069475E-0002  3.517088E+0000
 -3.842295E+0000  5.070806E+0000
 -2.115721E+0000 -8.609789E-0001
  1.727508E+0000 -1.516589E+0000
  3.485254E+0000  2.305036E+0000
  1.057831E+0000 -1.310415E+0000
  2.700587E+0000  5.275168E+0000
 -1.487711E+0000  4.583259E+0000
 -4.147683E+0000 -2.675230E-0001
 -7.739306E-0001 -1.734586E+0000
  3.258481E+0000 -7.962715E-0001
  6.113362E-0001 -1.137140E+0000
 -2.145560E+0000  2.446905E+0000
 -1.344891E+0000  1.597623E+0000
 -1.384729E+0000 -4.027145E+0000
 -1.411260E-0001 -1.530927E-0001
  5.221114E+0000 -4.818670E+0000
  7.434661E-0001  6.999854E+0000
 -3.056628E+0000  5.192118E+0000
 -3.156478E+0000  2.181820E+0000
 -1.038250E+0000 -1.291973E+0000
  2.804741E+0000  1.033069E-0002
  2.989696E+0000  1.268501E+0000
 -9.840246E-0002  6.793839E+0000
 -4.920528E+0000  8.549288E+0000
 -1.014309E+0000 -1.711080E-0001
  8.158395E-0001 -4.403910E+0000
  1.088834E+0000 -2.413696E+0000
  3.527679E+0000  3.276224E+0000
  1.960714E-0001  3.946600E+0000
 -4.378184E+0000  3.895352E+0000
 -1.592042E+0000 -1.390451E+0000
  1.344632E+0000 -2.452924E+0000
  4.399390E+0000 -1.572447E+0000
 -1.361951E+0000  3.447563E+0000
 -6.430844E+0000  2.867413E+0000
 -3.309708E+0000 -3.374037E-0002
  5.777390E-0001 -7.536957E+0000
  3.627814E+0000 -4.279530E+0000
 -5.085664E-0001  4.706801E+0000
 -3.297147E+0000  4.528796E+0000
 -3.085152E+0000  2.410704E+0000
 -3.374916E+0000 -2.820175E+0000
 -1.636904E+0000 -2.574844E+0000
 -5.767770E-0001  1.645425E+0000
  1.136600E+0000 -3.847505E+0000
  1.286366E+0000  1.757254E+0000
  1.732720E+0000  6.086152E+0000
 -4.463427E+0000 -4.933627E-0001
 -7.258487E-0001  2.711451E+0000
  1.688449E+0000 -6.562517E-0001
  6.961724E-0001  7.263416E-0001
 -2.052843E+0000 -3.110021E+0000
 -7.179613E-0001 -4.928754E+0000
 -1.867285E+0000  3.220812E-0001
 -5.896678E-0001 -5.258317E+0000
 -3.295425E+0000 -5.229628E+0000
  3.825721E+0000 -2.657118E+0000
  1.485432E+0000  1.762005E+0000
 -5.330112E+0000  4.599783E+0000
 -2.630079E+0000  2.650238E+0000
 -2.670175E+0000 -3.310087E+0000
  2.135553E+0000 -3.601387E+0000
  9.481082E-0001  2.648414E+0000
  2.136098E+0000  9.696045E-0001
 -3.424499E+0000  1.349438E+0000
 -6.855704E+0000 -2.958277E+0000
 -4.999321E-0002 -7.317006E+0000
  7.234290E+0000 -4.392595E+0000
  3.780099E+0000  1.083192E+0000
  1.080953E+0000  5.524940E+0000
 -5.905742E+0000  3.512782E+0000
 -4.119056E+0000 -2.908775E+0000
  1.974839E+0000 -6.020129E+0000
  4.158345E+0000 -3.729594E+0000
  2.588001E+0000  3.398242E+0000
 -2.180757E+0000  4.500068E+0000
 -1.758727E+0000  7.596238E-0001
  2.448591E+0000  2.063220E+0000
 -4.724487E-0001  5.233957E-0001
 -1.615268E+0000  3.568074E+0000
 -2.540349E+0000 -3.183536E+0000
  4.610450E+0000 -2.966229E-0001
  2.425206E+0000  6.644918E-0001
 -1.701593E+0000  3.589840E+0000
 -2.091065E+0000  4.181760E-0001
 -3.702408E+0000 -2.545810E+0000
 -2.237691E+0000 -1.603314E+0000
  3.888519E-0001 -4.449104E+0000
  3.381307E+0000 -1.047670E+0000
  2.416541E+0000 -1.030465E+0000
 -3.080364E-0002  1.127663E-0001
 -5.433784E+0000 -5.598025E+0000
 -1.301675E+0000 -1.446737E+0000
  1.406358E+0000 -2.336823E-0002
  3.066508E+0000 -1.236547E+0000
 -7.338384E-0001  3.767191E+0000
 -2.303731E-0001  1.972668E+0000
 -2.044860E+0000  5.539348E-0001
 -1.128970E+0000 -1.715499E+0000
  1.006897E+0000 -4.823132E-0001
 -6.162114E-0001 -3.286652E+0000
  1.442023E+0000  3.101565E+0000
 -2.225304E+0000  2.800141E+0000
 -3.452436E+0000 -8.452151E-0001
  4.361062E+0000 -3.734441E+0000
  7.679930E+0000  4.528808E-0001
 -8.370677E-0001  3.724517E+0000
 -2.446780E+0000  3.662175E+0000
 -5.774739E+0000  1.267516E+0000
 -1.318065E+0000 -5.639746E-0001
  4.514056E+0000 -5.722313E+0000
  6.844623E+0000 -2.349109E+0000
  3.738171E+0000  3.028259E+0000
 -6.517307E+0000  4.087317E+0000
 -7.028473E+0000 -9.403879E-0001
 -1.050636E+0000 -1.201375E+0001
  7.757447E+0000 -3.061377E+0000
  3.990069E+0000  2.217143E+0000
  3.090928E+0000  1.999908E+0000
 -2.027526E+0000  3.149059E+0000
 -2.360761E+0000  3.999939E+0000
 -4.928762E-0002  7.722916E-0001
  2.867967E+0000 -3.350989E+0000
  1.889496E+0000  3.321499E+0000
 -2.220679E+0000  3.142306E+0000
 -5.769536E-0001  6.234370E-0001
  8.171599E-0001 -7.223787E-0001
  9.683724E-0001  1.190472E+0000
 -7.549108E-0001 -1.804460E+0000
  4.324409E+0000  1.218696E+0000
  1.773940E+0000  2.221192E-0001
 -1.234754E+0000 -5.303439E-0001
  9.838433E-0001  1.527351E+0000
  1.069207E+0000  2.565798E-0001
 -2.984252E+0000 -9.484505E-0002
 -6.733558E-0001 -1.130748E+0000
  1.144633E-0001  1.643397E-0001
  2.497764E+0000 -2.954993E+0000
  1.878165E+0000 -1.116582E-0001
 -2.523803E+0000  2.856613E+0000
 -5.573395E-0001 -9.637805E-0001
  2.371988E+0000 -1.061703E+0000
  1.766776E+0000  8.090293E-0001
 -3.783964E-0001 -4.143792E-0002
 -2.572231E+0000 -5.885938E-0001
  2.165317E+0000 -2.911603E+0000
  3.481554E-0001  3.398900E+0000
 -5.714669E-0001  1.934506E+0000
  3.012293E-0001  3.302939E+0000
 -1.046506E+0000 -1.616180E+0000
  4.246926E+0000  4.666330E+0000
 -3.710412E-0001  2.694392E+0000
 -4.016085E-0001  5.291295E+0000
  1.226477E+0000  3.689659E+0000
  8.532531E-0001 -1.381534E+0000
  8.005836E-0001 -2.251735E+0000
  7.156604E-0001 -2.531379E+0000
 -3.796459E+0000 -1.602351E+0000
 -8.666342E-0001 -4.384051E+0000
  6.692872E-0001 -2.708618E+0000
  5.022993E+0000 -1.265144E+0000
  8.631050E-0001  3.814973E+0000
 -1.198063E+0000  7.436153E+0000
 -2.692036E+0000 -7.798263E-0001
 -3.080212E+0000 -1.639368E+0000
 -2.379344E+0000 -4.106557E+0000
  4.008795E+0000 -2.811386E+0000
  6.947664E+0000  7.743246E-0001
  2.339443E+0000  7.698850E+0000
 -6.283928E+0000  9.106760E+0000
 -8.386216E+0000 -3.060267E-0001
 -2.413542E+0000 -5.343487E+0000
  5.847801E+0000 -6.970172E+0000
  4.737124E+0000 -3.762147E+0000
  6.742794E-0001  5.521234E+0000
 -5.953711E+0000  2.391751E+0000
 -2.604004E+0000  4.344669E-0001
 -3.502172E+0000 -5.264939E+0000
  3.992438E+0000 -3.745455E+0000
  4.359623E+0000  4.001758E-0001
 -2.320233E+0000  2.641403E+0000
 -6.173518E+0000 -7.441685E-0001
 -3.416382E+0000 -5.658695E+0000
  6.382636E-0001 -9.193342E+0000
  5.334844E+0000 -3.415694E+0000
  2.857225E+0000  2.472170E+0000
  2.982320E+0000  4.916853E+0000
 -5.336859E+0000  3.341408E+0000
 -4.253122E+0000  4.429673E+0000
  1.745852E+0000 -2.098779E+0000
  5.376155E+0000 -2.299722E+0000
  2.342630E+0000  3.513921E+0000
 -4.373572E+0000  4.351366E+0000
 -7.959184E+0000  2.955385E+0000
 -3.589994E+0000 -3.932043E+0000
  4.995423E+0000 -5.175874E+0000
  4.761491E+0000 -1.268912E+0000
 -3.065480E+0000  8.398836E-0001
 -4.348229E+0000  3.764697E+0000
 -3.641899E+0000 -4.451529E-0001
  1.026449E+0000 -3.255441E+0000
  3.000853E+0000 -3.973172E+0000
  4.033455E-0002  1.763808E+0000
 -1.208436E+0000  3.067950E+0000
 -3.220200E+0000  2.558158E+0000
  5.958349E-0002  1.405847E+0000
  2.037424E+0000  2.905708E+0000
  8.048684E-0001 -5.778660E-0002
 -2.703223E+0000 -3.727446E+0000
 -3.122111E+0000 -1.009418E+0000
 -5.233469E-0003 -3.027400E+0000
  1.476713E+0000  2.095568E+0000
 -1.805092E+0000  3.067196E+0000
  1.086836E-0001  3.755326E+0000
 -1.352778E+0000  3.521182E+0000
  9.160924E-0002  2.037946E+0000
 -1.188787E+0000 -4.392336E+0000
  1.200887E+0000 -4.325116E+0000
  1.181221E+0000  7.808087E-0001
  3.676398E+0000 -1.027773E+0000
  1.282486E+0000 -8.553457E-0001
 -3.409815E-0001 -6.800880E-0001
 -1.583855E-0002 -3.883182E-0001
 -6.786812E-0001  2.650643E+0000
  9.927004E-0001  1.126306E+0000
  4.210137E-0001 -8.937745E+0000
  3.833067E+0000 -1.995530E+0000
  5.520658E+0000  3.748352E+0000
 -4.217796E-0001  8.850365E+0000
 -5.992269E+0000  4.420581E+0000
 -3.982031E+0000 -5.606869E-0001
  1.243255E-0001 -5.756487E+0000
  3.225392E+0000 -4.010652E+0000
  1.891328E+0000  1.276325E+0000
 -1.539337E+0000  1.592140E+0000
 -3.407707E+0000  3.699227E+0000
 -1.450694E+0000 -1.150165E-0001
  1.352877E+0000 -2.581029E+0000
  2.627165E+0000 -3.754036E+0000
  2.988038E+0000  1.758009E+0000
  1.043103E+0000  8.789490E-0001
 -3.456960E+0000 -1.097635E+0000
 -4.431625E+0000 -4.755145E+0000
 -3.439259E-0001 -2.351925E+0000
  5.931992E+0000 -1.233948E+0000
  1.821966E+0000  2.501471E+0000
 -3.111830E+0000  7.613656E+0000
 -7.975765E+0000 -9.273811E-0001
 -3.170457E+0000 -9.228297E-0001
  2.419070E+0000 -6.379621E+0000
  2.081519E+0000  1.109621E+0000
  3.060200E+0000 -2.611575E-0001
 -1.306051E+0000 -6.864901E-0001
  8.554031E-0001  2.761045E+0000
 -1.080594E+0000 -2.262932E-0001
 -2.192223E+0000  2.442797E-0001
  5.601603E-0001  2.299919E-0001
 -2.660899E+0000 -2.422010E-0001
 -4.492678E-0001  1.866859E+0000
  3.036514E+0000 -2.517079E+0000
 -6.648936E-0001  5.670332E+0000
  4.087821E-0001  3.579878E+0000
 -2.228035E+0000  4.201368E-0001
  1.827269E+0000 -3.126283E+0000
  1.220577E+0000  7.496458E-0001
  1.456183E+0000 -1.501345E+0000
  9.121094E-0002  1.150432E-0003
  1.207355E+0000  2.731335E+0000
 -2.980551E+0000 -1.058201E+0000
 -1.654445E+0000 -1.247436E+0000
  1.667766E+0000 -3.588385E+0000
  2.200377E+0000 -1.590802E+0000
  4.088296E+0000  1.735507E+0000
  7.295802E-0001  3.398903E+0000
  2.055195E+0000  6.685567E+0000
 -3.458633E+0000  4.692971E+0000
 -3.033951E+0000  6.531723E-0001
  2.343567E+0000  1.027576E+0000
  3.571622E+0000 -6.903525E-0001
  4.123695E-0001  1.634100E+0000
 -3.058084E+0000  4.183383E+0000
 -2.476776E+0000  3.675168E+0000
 -5.730277E-0001 -5.736900E+0000
  2.417408E+0000 -4.347628E+0000
  4.443090E+0000 -3.775052E+0000
  2.996712E+0000  5.905871E+0000
 -2.302370E+0000  6.393813E+0000
 -1.560763E+0000  4.290522E+0000
  7.360961E-0002  9.988976E-0002
  2.969262E+0000  2.034296E+0000
  1.490798E+0000 -3.235523E-0001
 -1.924078E+0000  1.865029E+0000
 -4.649373E-0001  3.973023E+0000
 -4.667712E+0000  7.020301E-0001
 -2.007429E+0000  2.743550E+0000
  1.455048E+0000 -1.172789E+0000
  2.950055E+0000  2.956355E-0001
 -1.365412E-0002  9.493447E-0001
  2.444613E-0001  2.568041E+0000
 -1.272476E+0000 -4.383497E-0002
  7.529934E-0001 -2.636406E+0000
  5.838628E+0000 -4.643287E-0001
  6.221623E+0000  3.463698E+0000
  7.045383E-0001  6.188210E+0000
 -2.833333E+0000  5.378356E+0000
 -1.534866E+0000 -1.256696E+0000
 -3.893835E-0001 -1.396181E+0000
  2.356991E+0000 -1.622300E+0000
  3.336462E+0000  3.915211E-0001
  4.123474E-0001  4.099336E+0000
 -8.916891E-0001  2.456536E+0000
 -1.008403E+0000 -2.189503E+0000
 -1.964744E+0000 -3.356025E+0000
  3.017384E+0000 -5.070667E+0000
  4.306451E+0000  4.222135E-0001
  1.415202E+0000  4.564117E+0000
 -5.809433E+0000  3.907861E+0000
 -4.120206E+0000 -6.058828E-0001
  1.203798E+0000 -5.656321E+0000
  3.872098E+0000 -3.174582E+0000
  2.426368E+0000  5.344293E-0001
 -1.001961E+0000  1.184683E+0000
 -1.018662E+0000  8.548633E-0002
  7.403739E-0001 -2.930173E+0000
  3.084603E+0000 -3.066243E+0000
  2.202626E+0000 -1.662747E+0000
  3.952642E+0000  1.418759E-0001
 -1.263739E+0000  4.052935E+0000
 -2.699313E+0000  3.953432E+0000
 -3.523050E+0000 -5.685907E-0002
 -8.236312E-0001 -6.213830E+0000
  3.480376E+0000 -1.053542E+0000
 -1.720403E-0001  2.281989E+0000
 -4.640157E+0000  4.111047E+0000
  1.702120E+0000  1.170735E-0001
  1.895218E+0000 -2.969317E+0000
  2.136516E+0000  3.094930E+0000
  2.050027E+0000  4.408395E+0000
 -1.587792E+0000 -3.527299E+0000
  1.878542E+0000 -1.817863E+0000
 -2.269376E-0001  2.108472E+0000
 -2.398371E-0001 -5.649476E+0000
 -3.268305E+0000 -7.543648E-0001
 -1.845511E+0000  3.393825E+0000
  1.235806E+0000 -7.204818E-0001
 -1.065584E+0000 -4.112345E-0001
  1.798149E+0000 -1.694788E+0000
  2.535526E+0000 -2.898910E+0000
  1.383810E+0000  1.262843E+0000
  1.088094E+0000 -3.353051E-0001
  8.893764E-0001  4.684666E-0001
 -8.310707E-0001  3.046712E+0000
  1.629811E+0000 -6.790626E-0001
  2.045470E+0000 -4.059254E-0001
 -2.299891E+0000  2.115840E+0000
  2.249287E+0000  3.033429E+0000
  2.279483E+0000  2.873777E+0000
 -1.006532E+0000 -1.172526E-0001
  2.272680E+0000  2.873429E+0000
 -2.250911E-0001 -3.147935E+0000
  1.838944E+0000  1.436194E+0000
 -9.044693E-0001  3.456802E-0001
 -4.295957E+0000  3.587246E+0000
 -1.859493E+0000  7.315645E-0001
  2.942288E+0000 -2.478164E+0000
 -5.086437E-0001 -3.606819E-0001
  4.721390E-0001 -5.230693E-0001
 -1.432842E+0000  9.322565E-0001
 -9.181887E-0001  5.698698E-0001
  4.423284E-0001 -1.399240E+0000
  5.880890E-0001 -1.247188E+0000
  9.213120E-0001 -9.849035E-0001
 -1.432173E+0000 -4.281608E-0001
 -4.164425E-0001  2.048480E+0000
 -2.556377E+0000  6.989822E-0001
  2.272590E-0001 -2.124578E+0000
  1.455676E+0000 -2.291679E+0000
  1.483767E+0000 -4.390298E+0000
 -1.884961E+0000 -9.224327E-0001
 -2.879573E+0000  2.915383E-0001
 -2.385248E+0000 -5.149830E+0000
 -1.270270E+0000 -1.304316E+0000
  2.468890E-0002  5.526425E-0001
 -1.643742E+0000  7.153777E-0001
 -8.841094E-0001 -1.179221E+0000
  1.836054E+0000  1.145427E+0000
  1.399380E+0000  1.340925E-0001
  2.451060E+0000  1.399202E+0000
  1.409668E+0000  4.235354E+0000
 -3.391733E+0000  2.484739E+0000
 -3.370473E+0000 -1.571586E+0000
  1.400149E+0000 -1.641762E+0000
  3.475574E+0000 -1.491792E+0000
  2.917322E+0000  1.404607E+0000
  1.374428E+0000  3.776217E+0000
 -2.678334E+0000  3.778061E+0000
 -2.434098E+0000  3.181631E+0000
  8.859909E-0001 -3.989392E+0000
  8.644472E-0001  6.339528E-0001
 -1.731026E+0000 -4.101867E-0001
 -4.947877E-0001  3.174610E+0000
 -4.690775E+0000  9.572855E-0001
 -2.479631E+0000 -2.042392E+0000
  3.120812E+0000 -1.550933E+0000
  3.364543E+0000 -3.248431E+0000
 -3.535569E+0000 -7.492037E-0001
 -4.125166E+0000 -5.287847E+0000
 -1.948204E+0000 -3.219843E+0000
  7.715265E-0001 -1.131701E+0000
  5.181201E+0000 -4.466537E-0002
  1.747747E+0000  6.822572E+0000
 -2.355874E+0000  7.150183E+0000
 -2.628003E+0000 -1.100038E+0000
 -2.316781E+0000 -2.852463E+0000
  7.108341E-0001 -5.024109E+0000
 -2.749251E+0000 -6.470012E+0000
 -2.126094E-0001 -1.308375E+0000
 -8.904015E-0001  1.579579E+0000
  3.801521E-0002  1.945180E-0001
  1.887506E-0001 -1.375051E+0000
 -1.332674E+0000 -2.574406E+0000
  5.758217E-0001 -2.982827E+0000
  2.113205E+0000 -4.186768E+0000
  8.376682E-0001  1.899940E-0001
 -4.766528E+0000  3.386103E+0000
 -3.225168E+0000  4.994122E-0001
 -2.974680E+0000 -2.351612E+0000
  2.239548E+0000 -7.712634E-0001
  4.544135E+0000 -3.900590E+0000
  7.315672E-0001  1.684774E+0000
 -3.336581E-0001 -1.467405E+0000
 -2.086897E+0000  1.119481E+0000
 -2.540996E-0001 -2.521086E+0000
 -4.619455E+0000 -2.713985E+0000
  8.052534E-0001 -4.617099E+0000
  3.199719E+0000 -6.255762E-0001
  6.370801E+0000  1.677913E-0001
  1.351949E+0000  3.303692E+0000
 -2.229260E+0000  3.045546E+0000
 -2.769367E+0000  5.136756E+0000
 -9.519788E-0001 -2.552874E+0000
 -1.162514E+0000 -2.533474E+0000
  2.074952E+0000 -3.319239E-0001
 -2.573561E+0000  2.929169E+0000
 -1.816285E+0000 -6.837698E-0001
 -6.808295E-0001 -1.208758E+0000
  5.034457E-0001  2.198609E+0000
  4.355630E+0000  2.103919E+0000
  4.181903E-0001  9.016585E-0001
 -2.147861E+0000  1.098178E+0000
 -2.494787E+0000 -5.280454E+0000
  1.109765E+0000 -6.530525E+0000
  1.028566E+0000 -2.933120E+0000
  2.490376E+0000  2.494250E+0000
  5.124797E-0001 -4.259349E-0001
  2.344241E+0000  1.868379E+0000
 -3.221319E-0001 -8.224681E-0001
 -8.216197E-0001  2.524200E+0000
 -4.761581E-0001  2.006580E+0000
 -1.407910E+0000 -1.336872E+0000
  2.182721E+0000 -4.836618E-0001
 -3.347073E-0001 -2.343799E-0001
 -2.544005E-0001  1.819629E+0000
  4.929194E-0001  2.738484E+0000
  5.460003E-0001 -1.714559E+0000
  2.002903E-0001 -2.377862E+0000
  1.482764E+0000  7.197039E-0001
  1.961577E+0000  1.672368E+0000
 -1.216841E+0000  3.900392E+0000
 -2.245098E-0001 -1.005803E+0000
 -2.689205E+0000 -1.146145E+0000
  3.441144E+0000 -3.850570E-0001
  2.263273E+0000 -1.887365E+0000
 -4.903476E-0001 -1.108151E+0000
 -2.945693E+0000 -4.094556E+0000
 -1.665283E+0000 -4.474113E+0000
  9.763778E-0001 -4.655412E+0000
 -3.609824E-0002 -4.899957E+0000
  5.203897E+0000 -1.098501E+0000
  2.799253E+0000  3.592708E+0000
 -6.205856E-0001  3.934525E+0000
 -4.709460E+0000 -2.239109E+0000
 -9.172444E-0001  2.828142E-0001
  1.674714E+0000 -1.457507E+0000
  2.924457E+0000 -4.224865E+0000
 -8.733104E-0001 -1.497355E+0000
 -2.337307E+0000  2.968055E+0000
  1.524271E+0000  2.910165E+0000
  4.013507E-0001  3.212364E-0001
 -1.785453E-0001  1.748535E+0000
 -1.088899E+0000 -1.996675E-0001
 -2.118323E+0000  2.177338E-0001
 -4.649265E+0000 -3.462724E+0000
  1.171106E+0000 -3.006137E+0000
  4.081789E+0000 -3.008324E+0000
  5.051083E+0000  2.268837E+0000
  1.876231E+0000  2.629343E+0000
 -2.711741E-0001  3.399509E+0000
 -3.418502E+0000  1.340279E+0000
 -4.523381E+0000  3.980662E-0001
 -8.360673E-0001 -1.671893E+0000
  1.204453E+0000 -4.045141E+0000
  4.031000E+0000  8.274174E-0001
  1.178681E+0000  3.763195E+0000
 -3.859271E+0000  3.675420E+0000
 -4.184362E+0000 -7.815865E-0002
 -3.700561E+0000 -4.676480E+0000
  3.425766E+0000 -1.260527E+0000
  3.948678E+0000  3.297830E+0000
 -6.468024E-0001  5.899384E+0000
 -3.822203E-0001  4.347587E-0001
  1.263811E+0000  5.080410E-0001
 -7.678002E-0001 -3.668150E-0001
 -5.958783E-0001  2.869552E-0001
  8.186019E-0002  1.505512E+0000
  3.437946E-0002 -2.535965E+0000
 -2.652682E+0000 -2.944705E-0001
  3.851178E-0001  9.990241E-0001
  2.084233E+0000 -4.958237E-0001
  3.466985E-0001  4.588903E+0000
 -2.939026E+0000 -1.230212E+0000
 -9.904804E-0001  5.143498E-0001
  3.134901E-0001 -1.423235E+0000
  2.884628E+0000 -2.951234E+0000
  2.756493E-0002 -1.899457E+0000
 -3.998028E-0001 -2.122480E+0000
 -2.550681E-0001 -1.387671E+0000
 -6.056278E-0001  3.123669E+0000
 -1.222826E+0000  1.697603E+0000
 -1.113565E+0000 -5.387139E-0001
  9.578002E-0001  2.503879E+0000
 -9.276527E-0001  7.470299E-0001
 -3.882222E+0000  2.596581E+0000
  2.329437E-0001  2.653507E+0000
  1.600198E+0000 -1.480038E+0000
 -1.891870E+0000 -5.590903E-0001
 -8.387395E-0001  1.409583E+0000
  6.586708E-0001 -1.339298E+0000
  2.907889E+0000  3.502942E+0000
 -2.039687E+0000  4.474397E+0000
 -1.771445E+0000  2.026816E+0000
 -2.121251E+0000  3.058749E+0000
 -8.905965E-0001  2.701791E+0000
  1.723364E+0000 -4.282938E-0001
  2.875001E+0000  5.063241E-0001
  1.553467E+0000  3.697950E+0000
 -3.663163E+0000  1.298290E+0000
 -3.896058E+0000  2.777518E+0000
 -1.186347E+0000 -6.105391E+0000
  3.738898E+0000 -4.888412E+0000
  1.604879E+0000  2.574639E+0000
 -2.332487E+0000  5.914693E+0000
 -9.534480E-0001  3.968833E+0000
 -4.604018E+0000 -3.846189E-0001
  3.023923E+0000 -3.134540E+0000
  1.301583E+0000  4.754975E-0001
 -5.769349E-0001  2.812862E+0000
 -3.173078E+0000  3.266130E+0000
 -6.924565E-0001  2.312099E+0000
  9.357571E-0001 -4.424086E-0001
 -6.326680E-0001  6.461552E-0001
 -2.052715E+0000  5.211747E+0000
 -1.151005E-0001  1.582184E+0000
 -1.839450E+0000 -1.702318E+0000
 -3.136826E+0000 -4.302968E-0001
  2.652141E+0000 -2.408466E+0000
  8.457677E-0001 -3.059870E+0000
  2.340505E+0000  1.212843E+0000
  2.828983E+0000  3.759479E+0000
 -1.409524E+0000  6.475052E+0000
 -3.581750E+0000  3.333829E+0000
 -1.957867E+0000  7.403643E-0001
  2.657622E+0000 -4.416239E+0000
  8.175063E+0000 -3.251988E+0000
  2.763670E+0000  2.321584E+0000
  2.751776E+0000  4.435681E+0000
 -4.841652E+0000  6.693788E+0000
 -6.039711E+0000 -2.442574E+0000
  7.463571E-0001 -4.193289E+0000
  2.873992E+0000 -5.130622E+0000
  7.054405E-0001 -1.881152E+0000
 -2.243014E+0000 -3.225978E+0000
 -3.941267E+0000  2.975276E-0001
  3.146914E-0001 -4.185105E+0000
  3.585091E+0000 -5.993449E+0000
  4.243007E+0000  3.036082E-0001
  1.838317E+0000  2.147113E+0000
  1.463102E+0000  3.378626E+0000
 -6.755847E-0001  2.067893E+0000
  1.214377E-0001  5.367045E-0001
 -1.773370E+0000 -2.620797E+0000
  9.043658E-0001  2.237640E+0000
  5.209943E+0000  1.015030E+0000
  2.404653E+0000  5.396759E+0000
 -1.055900E+0000  2.605827E+0000
 -3.354790E+0000  3.398819E+0000
 -1.008872E+0000 -1.564526E+0000
  8.264587E-0001 -4.914643E+0000
  5.840731E+0000 -2.306777E+0000
  5.445817E-0001  6.029059E+0000
 -1.948583E-0001  6.328525E+0000
 -4.517463E+0000  2.506279E+0000
 -2.216305E+0000 -1.762395E+0000
  4.170155E+0000 -6.790228E+0000
  7.579428E+0000 -4.275099E-0001
  3.171203E+0000  2.008243E+0000
 -2.759353E+0000  4.201165E+0000
 -6.369403E+0000  5.895909E+0000
 -1.272486E+0000 -2.073658E+0000
  4.548010E+0000 -3.296444E+0000
  4.297303E+0000  1.423000E+0000
 -1.003760E-0001  6.184390E+0000
 -4.498170E+0000  7.529778E+0000
 -4.253055E+0000  1.401018E+0000
 -3.702292E-0001 -1.019950E+0000
  2.103401E+0000 -1.327762E+0000
  7.957197E+0000  2.121183E+0000
 -4.602449E-0001  1.389811E+0000
 -3.499382E+0000  5.854356E+0000
 -7.919007E-0001 -3.380246E+0000
  1.461516E+0000 -6.727457E+0000
  5.756766E+0000  2.124216E+0000
  1.306340E+0000  6.815456E+0000
 -3.408388E+0000  1.886752E+0000
 -3.649347E+0000  2.981650E+0000
 -2.263143E+0000 -3.350066E+0000
  6.610499E-0001 -6.283961E+0000
  5.862639E+0000  3.338284E+0000
 -4.308650E-0001  1.605018E+0000
 -4.456658E+0000  2.283966E+0000
 -1.554633E+0000 -6.471092E-0001
  1.351627E-0001 -2.385421E+0000
 -8.251927E-0001  9.296052E-0001
 -2.713098E+0000  1.692630E+0000
 -2.670452E+0000 -2.144745E-0001
  4.172149E-0001 -5.257074E+0000
  3.544855E+0000 -4.834041E+0000
  1.634683E+0000  1.533321E+0000
 -1.783816E+0000  3.176470E+0000
 -5.436619E+0000 -9.071598E-0001
 -7.834301E+0000  2.253839E+0000
  1.344598E+0000 -3.691624E+0000
  3.067681E+0000 -4.447259E+0000
  2.666191E+0000  1.557808E+0000
 -1.139019E-0001  1.316984E-0001
 -2.645810E+0000  3.100169E+0000
 -1.538939E+0000 -9.260233E-0001
  3.072090E+0000 -2.879383E+0000
  5.668194E+0000  1.218647E-0001
  5.528885E-0001  6.652047E+0000
 -5.175013E+0000  3.643590E+0000
 -5.858590E+0000 -3.132719E-0001
 -4.648794E-0001 -5.764693E+0000
  3.204242E+0000 -6.954371E+0000
  3.918974E+0000  2.520368E+0000
  1.440742E+0000  4.643674E+0000
 -9.489667E-0001  2.236827E+0000
 -2.113654E+0000 -2.360774E+0000
  1.732096E+0000 -3.035566E+0000
  1.871265E+0000  1.097788E+0000
  2.611353E+0000 -1.141342E+0000
  1.686421E+0000  4.975550E+0000
 -4.166644E+0000  1.845301E+0000
 -4.585793E-0001 -1.181497E+0000
  2.521788E+0000 -2.575397E+0000
  4.298352E+0000  2.252220E+0000
  1.955654E+0000  4.639282E+0000
 -5.274073E+0000  7.335514E-0001
 -6.060732E+0000 -4.862038E+0000
  2.107799E+0000 -6.509457E+0000
  5.571603E+0000 -5.910591E-0001
  1.697004E+0000  1.656195E+0000
 -3.377010E+0000  3.806749E+0000
 -5.110086E+0000  3.214233E+0000
 -3.526730E+0000  8.558917E-0001
  7.766387E-0001 -4.864267E+0000
  6.542302E+0000 -2.677930E+0000
  1.922594E+0000  4.646624E+0000
 -3.231945E+0000  2.203842E+0000
 -9.875788E-0001  1.329782E+0000
  6.383494E-0001 -7.588734E-0001
  1.993140E+0000 -1.281331E+0000
  2.238622E+0000  9.785513E-0001
  8.522983E-0001  1.167818E+0000
 -1.539270E+0000  8.532689E-0001
 -2.292250E+0000 -1.968896E+0000
  9.745603E-0001 -1.820278E+0000
 -9.111183E-0001 -3.309027E+0000
  3.780732E+0000  3.366785E+0000
  6.975807E-0001  8.041402E-0001
  2.718283E-0001  3.529060E+0000
 -2.390165E+0000  3.053158E+0000
 -1.611525E+0000 -2.835817E+0000
  2.698138E+0000 -3.202203E+0000
  2.002644E+0000  9.719777E-0001
  8.778006E-0001  4.174153E+0000
 -6.642891E+0000  2.111348E+0000
 -2.527585E+0000 -2.050578E+0000
  1.786059E+0000 -3.834570E+0000
  4.906257E+0000 -2.279843E+0000
  3.653891E+0000  2.194213E+0000
 -1.326850E+0000  6.276524E+0000
 -4.575217E+0000  1.039732E+0000
 -4.445505E+0000 -3.456308E+0000
  1.566627E+0000 -2.278195E+0000
  3.280521E+0000 -1.729482E+0000
  4.606860E+0000  3.762091E+0000
  1.377981E+0000  3.487356E+0000
 -4.037947E+0000  5.806087E+0000
 -6.251450E+0000 -3.132135E+0000
  3.450586E-0001 -6.812910E+0000
  3.355091E+0000 -5.442188E+0000
  4.834988E+0000  3.554837E+0000
  2.696798E+0000  6.837110E+0000
 -3.612923E+0000  7.511931E+0000
 -5.028505E+0000 -6.659673E-0001
 -2.557466E+0000 -5.442956E+0000
  7.389865E+0000 -4.513302E+0000
  5.530059E+0000 -1.218918E+0000
  1.680809E+0000  5.487034E+0000
 -4.407254E+0000  2.465070E+0000
 -2.302797E+0000  1.997115E+0000
  2.219686E+0000 -3.464760E+0000
  5.876155E+0000 -1.227794E+0000
  1.806095E+0000  5.005300E+0000
 -2.074433E+0000  4.993243E+0000
 -9.752680E-0001  4.070280E-0001
 -2.522325E+0000  9.865844E-0001
  6.955060E-0001 -1.939159E+0000
  1.437597E+0000 -3.663745E+0000
  3.760754E+0000 -2.636937E+0000
  4.192236E-0001  5.142150E+0000
 -5.522139E+0000  4.176633E+0000
  7.242897E-0001 -1.710311E+0000
 -5.409304E-0001  2.624824E+0000
  4.338331E-0001  4.326927E-0001
  2.118151E+0000  2.914218E+0000
 -1.193959E+0000  2.594818E+0000
 -3.765332E+0000  8.106762E-0001
  7.170749E-0001 -2.193138E+0000
 -3.640568E-0001 -1.720842E+0000
  5.263664E+0000 -2.024233E+0000
 -1.934465E+0000  1.619312E+0000
 -1.017995E+0000  1.825569E+0000
 -3.964853E+0000  1.285417E+0000
 -3.135949E+0000 -5.564048E+0000
  4.895485E+0000 -4.686042E+0000
  3.761519E+0000 -9.079438E-0001
 -2.476646E+0000  7.712204E+0000
 -5.983590E+0000  4.287597E+0000
 -6.391416E+0000 -3.080064E+0000
  5.751749E+0000 -8.552852E+0000
  9.664598E+0000 -4.403450E+0000
  3.435607E+0000  4.727594E+0000
  1.579745E+0000  9.920884E+0000
 -5.664644E+0000  6.457472E+0000
 -3.908917E+0000 -2.137008E+0000
  5.973648E+0000 -2.786416E+0000
  6.737522E+0000 -2.076406E-0001
  1.479614E+0000  2.484496E+0000
 -7.735688E-0001  5.639158E+0000
 -6.216379E+0000  1.361694E+0000
  3.307701E+0000 -6.135638E+0000
  3.944431E+0000 -4.734721E+0000
  1.346390E+0000  2.446187E-0001
  1.338613E+0000  3.752454E+0000
 -3.688106E+0000  4.588535E-0001
 -7.384242E-0001 -1.615651E+0000
  3.065801E+0000 -3.944225E+0000
  1.970176E+0000 -2.732488E+0000
  1.024326E+0000  1.374361E+0000
 -2.621307E+0000  3.617816E+0000
  1.357377E+0000  8.025514E-0001
  3.154364E-0001 -1.557308E+0000
  3.828036E+0000  7.414145E-0001
  4.389157E+0000  6.157656E+0000
 -5.914911E+0000  3.829951E+0000
 -3.648031E+0000  2.223584E+0000
  2.573250E+0000  1.349037E+0000
  9.957276E-0001 -3.735534E+0000
  2.609862E+0000  5.866157E-0004
  1.907763E+0000  6.930249E-0001
 -1.283587E+0000  5.660515E-0001
 -3.915585E+0000  2.310009E+0000
 -1.562436E+0000 -3.478001E+0000
  1.241769E+0000 -5.337295E+0000
  8.337912E-0001 -4.458475E+0000
  2.411243E+0000 -5.737710E-0001
 -1.766362E-0001  1.647733E+0000
 -3.081780E+0000  2.285512E+0000
 -2.749419E-0001  1.723440E+0000
  3.545688E+0000 -5.745726E+0000
  1.068012E+0000 -1.238801E+0000
 -3.164586E+0000  5.003068E+0000
 -7.890786E+0000  2.691531E+0000
 -1.855996E+0000 -6.580147E+0000
  3.420646E+0000 -4.392079E+0000
  4.023678E+0000 -3.202468E+0000
  3.173725E+0000  6.141681E+0000
  9.502021E-0001  5.782052E+0000
 -1.795791E+0000  2.729569E+0000
  6.549895E-0002 -2.507250E+0000
  1.511809E+0000 -5.467752E+0000
  2.818502E+0000 -4.748259E+0000
  2.005746E+0000 -3.008357E+0000
 -9.114521E-0001  1.261979E+0000
 -7.565578E-0001  4.291485E+0000
  2.962320E-0002 -2.106426E-0001
  1.526901E-0001 -2.651304E+0000
  7.328240E-0001 -6.259963E+0000
  2.874247E+0000 -4.242677E+0000
  4.107966E+0000 -6.846674E-0002
 -3.964611E+0000  3.376357E+0000
 -5.183763E+0000  4.254652E+0000
 -4.971615E+0000 -3.219726E+0000
 -1.590753E+0000 -5.891505E+0000
  9.693466E-0001 -3.309091E+0000
  1.628886E+0000  1.925595E+0000
 -1.533081E+0000  1.363765E+0000
 -2.193480E+0000  1.941947E+0000
  2.169667E+0000 -1.227659E+0000
  3.493897E+0000 -1.895081E+0000
  8.498137E-0001 -3.655032E-0001
 -4.132375E+0000  2.627806E+0000
 -2.282049E+0000 -2.516127E+0000
 -2.792105E+0000 -1.827858E+0000
  1.169449E+0000  2.583923E+0000
 -2.280208E-0001 -5.684596E-0001
  1.560934E+0000 -4.125688E-0001
  1.933257E+0000  4.566746E+0000
  4.537630E-0001 -5.780599E-0001
 -1.298491E+0000  1.903932E+0000
  2.667464E+0000  4.569980E-0001
  1.040244E+0000 -1.291505E+0000
  1.490571E+0000 -5.207302E-0002
  2.732747E+0000  4.805142E+0000
  5.070328E-0001  4.640531E+0000
 -1.284069E+0000  3.319840E+0000
 -3.288726E+0000 -1.668871E+0000
 -1.492416E+0000 -2.724753E+0000
  4.831045E+0000  1.152859E+0000
  1.172980E-0001  4.363625E+0000
 -2.787379E+0000  5.096207E+0000
 -4.428991E+0000 -2.486806E+0000
 -2.310443E+0000 -4.879252E+0000
  2.474400E+0000 -3.182333E+0000
  2.662046E+0000 -2.032022E-0001
 -1.616580E+0000  1.881710E+0000
 -1.281969E+0000  1.898628E+0000
  1.519071E+0000 -1.380430E+0000
  2.466601E+0000 -5.106057E-0001
  8.233152E-0002  1.648499E+0000
 -2.961951E+0000  2.565010E+0000
  5.096394E-0001  1.896958E+0000
  2.940594E+0000  4.931630E+0000
 -2.083722E-0001  1.865981E+0000
 -1.767175E+0000  4.548481E+0000
 -4.828029E-0001 -1.602976E+0000
  4.295012E-0001 -3.093847E+0000
 -6.659532E-0002  9.257246E-0001
 -9.544035E-0001 -3.246663E+0000
 -2.521208E+0000  2.284425E-0001
 -1.329405E+0000  3.631834E+0000
  2.639104E+0000  2.978738E+0000
 -2.202926E+0000  5.153573E-0001
 -2.390115E+0000  7.531353E-0001
  7.862793E-0001  5.032828E-0001
  1.186176E+0000 -1.947015E+0000
  4.240467E+0000 -1.346424E+0000
  1.430351E+0000  7.422786E-0002
 -3.314445E+0000  2.433188E+0000
 -6.974254E-0001 -2.062760E+0000
 -7.100191E-0001 -2.569687E+0000
 -4.003915E-0001  3.347586E-0001
 -2.252075E+0000  2.488559E+0000
 -2.929947E+0000  3.759906E+0000
 -3.498295E+0000 -1.352746E+0000
  7.635571E-0001 -8.274783E-0001
  3.384272E+0000 -2.506200E+0000
  2.080786E+0000 -2.108796E+0000
 -1.875938E+0000  5.575644E-0002
 -4.804402E+0000  6.306279E-0001
 -3.861896E+0000 -9.207797E-0001
  1.999843E+0000 -3.438200E+0000
  5.138622E+0000 -2.602244E+0000
 -7.548379E-0001  1.920444E+0000
 -2.627679E+0000  4.337150E-0001
  7.115971E-0001  5.839186E-0001
 -1.187514E-0001 -7.612094E-0001
 -2.659056E+0000  8.396917E-0001
 -3.721783E+0000  2.884955E-0001
 -1.815827E+0000 -1.498116E+0000
  5.159914E+0000 -2.166791E+0000
 -9.650459E-0002 -1.455687E+0000
  5.899064E-0002  1.789283E+0000
 -9.594791E-0001  3.194522E+0000
 -3.208069E+0000  1.875808E+0000
  1.245452E+0000 -4.964355E-0001
  2.037289E+0000 -2.737052E+0000
  2.681650E-0001 -3.423117E+0000
 -9.169635E-0001  3.941779E-0001
  2.058744E+0000 -7.497281E-0001
 -3.120255E+0000 -6.853003E-0001
 -4.205038E+0000 -4.222006E-0002
 -6.042690E-0001  2.221972E-0001
 -1.238947E+0000 -2.568228E+0000
  4.619687E-0001 -3.224698E+0000
  1.503579E+0000  4.209996E-0001
 -5.821867E-0002  3.590441E+0000
 -2.007597E+0000  2.926797E+0000
 -1.311367E+0000  2.781159E+0000
 -1.449277E+0000 -4.386330E+0000
 -2.977787E+0000  1.353241E+0000
  1.144303E-0001  2.476216E+0000
 -2.399510E+0000  6.167296E-0001
  1.783923E-0001 -2.067850E+0000
 -4.947387E-0002 -4.292313E+0000
  3.110791E+0000  8.068912E-0001
  6.478717E-0001 -9.083588E-0001
 -2.375178E+0000  4.305176E+0000
  1.349021E-0001  9.210882E-0001
 -1.113608E+0000 -3.313694E-0001
  1.331740E+0000 -6.226131E-0001
  2.444369E+0000  1.108331E-0002
  2.182015E+0000  1.842633E+0000
 -1.429987E+0000  1.225774E+0000
 -2.940576E+0000 -5.040270E-0001
  1.431642E+0000  1.374707E+0000
  1.258529E+0000  3.962746E-0001
  1.176013E+0000  8.647365E-0002
  1.754704E+0000  3.201059E+0000
 -1.123128E+0000  6.722728E+0000
 -2.137087E+0000  1.992794E+0000
  2.939094E-0001  7.200675E-0001
  5.704090E-0001  1.965963E+0000
  4.662570E-0001 -1.612610E+0000
  1.504866E+0000  2.475188E-0002
  1.720770E+0000  1.362076E+0000
  5.947966E-0001  1.108141E+0000
 -3.327883E+0000  1.159431E+0000
  8.936979E-0001 -1.647270E+0000
 -1.716499E+0000 -4.375491E+0000
  2.906667E+0000 -5.982457E+0000
  1.876727E+0000 -1.676991E+0000
  6.358686E-0001 -2.855415E+0000
 -1.242463E+0000  2.028675E+0000
  1.027262E+0000  6.694597E-0001
 -1.119939E-0002  3.151275E+0000
  1.261570E+0000  7.593584E-0003
  1.304094E+0000  1.577565E+0000
 -6.017618E-0002  3.115064E+0000
 -2.874547E+0000  1.742952E+0000
  5.004238E-0001 -1.302441E+0000
 -5.059721E-0001  1.306358E+0000
 -1.087169E+0000  2.862631E+0000
  4.517271E-0001  7.802034E-0001
  3.362880E+0000 -1.460074E+0000
  3.883657E+0000 -1.785535E+0000
 -2.050957E-0001  1.001133E+0000
 -2.677966E+0000 -5.939443E-0001
 -8.529054E-0001 -1.679159E+0000
  3.888948E+0000  1.673815E+0000
  6.201651E+0000 -1.574390E+0000
  1.252434E+0000  3.561290E+0000
 -1.711030E+0000  3.606453E+0000
 -3.854579E+0000 -8.749957E-0001
  1.477059E+0000 -3.227795E+0000
  1.789761E+0000 -1.248219E+0000
 -1.746471E+0000 -1.765270E-0001
  2.452186E-0001  1.040381E+0000
 -4.940068E-0001 -1.052584E+0000
  5.554508E-0001  2.830787E+0000
  7.687978E-0001 -1.476062E+0000
 -2.810051E+0000  9.627065E-0001
 -3.499991E+0000 -1.119695E-0001
  3.424085E+0000 -4.352778E+0000
  2.767561E+0000 -1.968737E+0000
  5.637629E+0000  1.354117E+0000
 -9.835235E-0001  4.883407E+0000
 -3.020951E+0000  4.374586E+0000
  2.850532E-0001 -2.310359E+0000
  1.444175E+0000 -5.299035E+0000
  3.895823E+0000 -2.871211E+0000
  4.922787E+0000  3.019674E+0000
 -2.118884E+0000  3.666736E+0000
 -5.473168E+0000  3.723069E+0000
 -3.932052E+0000 -3.414824E+0000
  4.311762E+0000 -2.649158E+0000
  7.201875E+0000 -1.706126E+0000
  5.480438E-0002  3.470975E+0000
 -2.537725E+0000  3.362412E+0000
 -5.842816E+0000 -1.765298E+0000
 -1.887378E-0001 -7.238614E+0000
  3.136799E+0000 -5.375344E+0000
  1.080911E+0000  2.540383E+0000
  2.312498E+0000  4.720231E+0000
 -2.276298E+0000 -9.700845E-0002
 -3.864448E-0001 -5.985388E-0001
  1.213455E+0000 -6.846117E+0000
  3.126750E+0000 -2.003131E+0000
  2.552125E+0000 -2.134111E+0000
  1.214244E+0000  1.482439E+0000
 -3.091080E-0001 -7.711574E-0002
 -2.964790E+0000 -1.437374E+0000
  4.237635E+0000 -2.657043E+0000
  4.998308E+0000  2.047498E+0000
  1.397828E-0001  3.855344E+0000
 -1.138523E+0000  3.517459E+0000
 -1.499422E+0000  1.965051E+0000
  1.204394E+0000  1.808699E+0000
 -7.381019E-0002 -1.841945E+0000
  8.616563E-0001  2.638028E+0000
 -6.724249E-0001  2.302666E+0000
 -5.561454E-0001  1.935676E+0000
 -2.656221E+0000  3.673398E+0000
  2.024455E+0000 -4.338884E+0000
  3.234353E+0000  4.112064E-0001
 -1.284565E+0000 -1.950281E-0002
 -1.841540E+0000  2.469772E+0000
 -9.848044E-0001  7.502152E-0001
 -1.089045E+0000 -5.782146E+0000
  3.082858E+0000 -7.652889E+0000
  6.204584E+0000 -3.939891E+0000
 -6.812238E-0001  3.596421E+0000
 -7.913109E+0000  1.493544E+0000
 -4.030790E+0000 -5.244395E+0000
  5.598899E-0001 -6.988391E+0000
  8.226361E+0000 -5.809995E+0000
  6.773836E+0000  8.900872E-0001
 -1.378747E+0000  4.412105E+0000
 -6.238066E+0000 -8.407745E-0001
 -2.480418E+0000 -2.674451E+0000
  3.930641E+0000 -6.251792E+0000
  6.551669E+0000 -2.664549E+0000
  9.442612E-0001  8.198525E+0000
 -1.197172E+0000  8.280713E+0000
 -3.648266E+0000  2.437819E+0000
 -2.143133E+0000 -2.691753E+0000
  2.169883E+0000  1.090506E+0000
  4.503366E+0000  1.021983E+0000
  4.830953E-0001  3.444831E+0000
 -6.464672E+0000  3.304855E+0000
 -5.346813E-0001 -2.849516E+0000
  2.448103E+0000 -3.571362E+0000
  6.780571E+0000  1.013211E+0000
 -1.293723E+0000  2.816584E+0000
 -3.101127E+0000  4.409318E+0000
 -2.765282E+0000  2.157167E+0000
 -5.933156E-0001 -5.783658E+0000
  2.887447E+0000 -1.495261E+0000
  5.814847E+0000 -3.486116E-0001
  1.563263E+0000  5.581965E+0000
 -1.201493E+0000  7.118302E+0000
 -6.564998E+0000  4.865470E+0000
  2.389023E+0000  1.204431E+0000
  4.345660E+0000 -1.130303E+0000
  3.323571E+0000  4.545066E+0000
  6.966090E-0001  4.364141E+0000
 -3.962835E+0000  2.262036E+0000
 -2.442462E+0000 -2.743189E+0000
  4.712816E+0000 -1.946701E+0000
 -1.165113E-0001 -2.330382E+0000
  1.348388E-0001  3.046320E-0001
 -9.923037E-0001  6.982288E-0001
 -3.207703E+0000  2.655131E+0000
 -5.084340E-0002 -3.821983E+0000
 -1.644551E+0000  6.086784E-0001
  7.790173E-0001 -2.382006E+0000
  1.322713E+0000  2.828862E+0000
 -2.244804E+0000  1.022206E+0000
  3.649866E-0001  1.084908E+0000
  2.402731E+0000 -2.049872E+0000
  2.093913E+0000  8.800540E-0001
 -6.129115E-0001 -2.440776E+0000
  1.161079E+0000  1.370234E+0000
  2.992305E+0000 -1.606942E+0000
  2.213597E+0000 -2.716361E+0000
 -6.380412E-0001  4.094959E+0000
 -1.716362E+0000  2.739038E+0000
 -3.418386E-0001 -3.981612E-0001
 -5.672891E-0001  1.304066E+0000
  2.938662E+0000 -4.298734E+0000
 -1.919194E+0000 -3.214810E+0000
  1.892508E+0000 -9.691959E-0001
  1.506677E+0000 -2.791253E+0000
 -4.389082E-0001 -3.274678E+0000
 -7.491198E-0001 -2.373221E+0000
  1.117790E+0000 -1.911344E+0000
 -3.525928E-0001 -2.654645E-0001
 -6.748943E-0001  1.964059E+0000
 -1.766092E+0000  2.336535E-0001
 -4.490522E-0003 -2.258097E+0000
 -1.783660E+0000  7.902300E-0001
 -1.736747E+0000  6.326649E-0001
 -1.301041E+0000  3.721434E+0000
 -2.153223E+0000  2.010609E+0000
 -4.019043E+0000 -1.164297E+0000
 -1.144708E+0000 -5.891808E+0000
 -3.835437E-0003 -5.747268E+0000
  1.082835E-0001  1.982964E+0000
 -1.824370E+0000  7.531827E-0001
  3.839267E-0001  1.114983E+0000
  5.130826E-0001 -3.677158E+0000
  2.440474E+0000 -5.183013E+0000
  4.160201E+0000  4.436734E+0000
 -2.528468E-0001  3.415100E+0000
 -2.832934E+0000  2.598228E+0000
 -1.938204E+0000 -1.102954E+0000
 -5.459996E-0001 -4.697109E+0000
  4.173953E+0000 -3.091615E+0000
  1.211015E+0000  1.481069E+0000
 -7.920188E-0001  6.656352E+0000
 -3.810952E+0000  2.641788E-0001
 -4.355205E-0001 -6.364378E+0000
  6.164619E+0000 -4.437003E+0000
  3.907858E+0000 -1.803178E+0000
  2.860547E+0000  8.064714E+0000
 -6.791709E+0000  7.952549E+0000
 -5.688305E+0000 -7.170939E-0001
 -3.404044E-0001 -7.597575E+0000
  5.727760E+0000 -3.768832E+0000
  2.795532E+0000  2.211332E+0000
  1.079004E+0000  6.831339E+0000
 -5.937344E+0000  2.479105E-0001
 -4.822129E+0000 -7.446259E-0001
 -3.722974E-0001 -1.715738E+0000
  3.711950E+0000 -3.739634E-0001
 -2.224081E-0001  4.497210E+0000
  2.359715E+0000  4.787131E+0000
 -7.343217E-0001  2.002618E+0000
 -1.256633E+0000  1.162103E+0000
 -1.761591E+0000 -7.097892E-0001
 -1.432482E+0000 -3.593208E+0000
  9.298394E-0001 -2.739666E+0000
  1.162026E+0000 -1.373488E+0000
  1.921647E+0000 -2.717945E-0002
 -2.417460E+0000  1.895348E+0000
 -2.101459E+0000 -3.166399E+0000
  2.090684E+0000 -2.778919E+0000
  3.161935E+0000  2.016331E-0001
  1.626994E+0000 -1.113901E+0000
 -3.449475E-0001  3.940528E+0000
 -2.613873E+0000 -6.140261E-0001
  4.870262E+0000 -2.080367E+0000
  6.138350E-0001 -1.230163E+0000
  2.885681E+0000 -6.425992E-0001
 -2.855407E+0000  4.897284E+0000
 -1.460572E-0001 -1.469543E-0001
 -1.969843E+0000 -2.590619E+0000
  9.686893E-0003 -5.170720E+0000
 -1.666809E+0000 -1.694544E+0000
  2.709503E-0001 -4.825502E+0000
  2.412384E+0000  1.072784E+0000
  3.069804E+0000  1.769496E+0000
 -1.092687E-0001  9.646687E-0002
 -1.363877E+0000  3.916720E+0000
 -1.008481E+0000 -1.989857E+0000
 -4.039480E-0001 -3.780395E+0000
 -2.099868E+0000 -2.901461E+0000
  4.520917E-0001  3.380208E-0001
  2.429048E-0001  4.700143E+0000
  3.440221E+0000 -2.599793E+0000
  6.541113E-0001 -1.415238E+0000
 -3.400952E-0002 -1.474240E+0000
 -2.206890E+0000  1.810180E+0000
 -2.071797E+0000 -9.253250E-0001
 -1.316927E-0001 -3.557843E-0001
  1.057756E+0000  3.596408E+0000
 -1.360344E+0000  1.704651E+0000
 -3.436407E+0000 -5.822502E-0001
 -1.579539E+0000 -3.407718E+0000
 -2.576100E+0000 -2.632717E-0001
  7.912694E-0001 -1.187120E-0001
 -3.556274E+0000 -8.416142E-0001
 -1.398441E+0000 -7.611642E+0000
 -2.212175E+0000 -2.084492E+0000
  4.393222E+0000 -9.005885E-0001
  2.729415E+0000 -2.270818E+0000
  2.280824E+0000  3.610158E+0000
  6.163610E-0001 -1.418901E-0001
 -2.644487E+0000  2.445618E+0000
  1.520592E+0000  2.384327E+0000
  4.434590E-0001  2.314804E+0000
 -4.177730E-0001 -1.902250E-0002
 -2.320015E+0000  1.370155E-0001
  2.428923E+0000 -3.471490E+0000
  3.104981E-0001 -1.077838E+0000
 -1.440035E+0000 -2.193149E+0000
 -3.950638E+0000  2.114416E-0001
 -3.998799E+0000  1.242980E+0000
 -1.370072E-0001  1.324631E+0000
 -1.529822E+0000 -3.952517E+0000
  2.020424E+0000 -2.263503E+0000
 -9.688654E-0001 -3.877265E+0000
  8.576697E-0001  3.678736E+0000
  2.577066E-0001  2.449321E+0000
 -1.283174E+0000 -7.439325E-0001
  1.602428E+0000 -3.948624E+0000
  3.735652E+0000  2.005178E-0001
  3.271494E+0000  3.103805E-0001
  1.754417E+0000  4.536888E+0000
 -2.983918E+0000  6.375511E+0000
  1.103746E-0001  4.634013E-0001
 -2.360097E+0000 -9.419560E-0001
 -8.877733E-0001 -2.367880E+0000
  6.295730E-0001 -2.441188E+0000
  2.537376E-0001  4.952360E+0000
  2.356824E+0000  3.059756E+0000
  1.544394E-0001  2.100996E+0000
 -3.701735E+0000 -4.850530E-0001
 -2.084246E+0000  2.703008E+0000
 -2.749328E-0002 -4.243670E+0000
  9.611510E-0001 -3.116473E+0000
  1.086402E+0000  2.227273E+0000
 -1.915662E+0000  2.184117E+0000
 -1.047309E+0000  1.822450E+0000
 -5.299489E+0000 -3.879821E+0000
  2.277106E+0000 -4.580729E+0000
  3.873995E+0000 -5.875435E+0000
  4.625484E+0000  1.403069E+0000
 -3.779674E+0000 -1.342581E+0000
 -2.023256E+0000 -1.407273E-0001
  5.583093E-0001 -3.264258E+0000
  1.491154E+0000 -4.182244E-0001
  6.549974E-0001  1.279835E+0000
  8.767612E-0001  3.142354E+0000
 -2.811576E+0000  3.013179E+0000
 -1.787316E+0000  1.347848E+0000
 -3.005231E-0001 -1.755500E+0000
  2.389714E+0000 -1.842381E+0000
  1.086966E+0000 -4.430505E-0002
  1.887222E-0001  3.729005E+0000
 -5.672066E-0001  1.707975E+0000
 -1.935370E+0000 -1.892011E+0000
 -5.188369E-0001 -6.158130E-0001
  3.346456E+0000  5.170654E+0000
 -3.077084E+0000  3.349842E+0000
 -2.205585E+0000 -7.148690E-0001
  5.516938E-0001 -3.111851E+0000
  3.355209E+0000 -3.739738E+0000
  1.113397E+0000 -1.220535E-0002
 -2.221912E+0000  1.130161E-0001
 -4.875742E+0000  1.151615E+0000
 -2.472366E+0000 -6.107820E+0000
 -8.516313E-0001 -7.329792E+0000
  5.363717E+0000 -1.094086E+0000
 -4.364718E-0001  3.543698E+0000
 -4.503057E+0000  1.361577E+0000
 -1.053713E+0000 -1.973812E+0000
  1.868802E+0000 -3.634010E+0000
  2.457708E+0000 -6.080052E+0000
  1.479221E+0000  6.606393E-0002
 -4.354186E-0001  4.476668E+0000
 -1.992210E+0000  5.971869E-0001
 -6.438733E-0001  3.328249E+0000
 -3.706653E-0001 -1.413407E+0000
 -2.976582E+0000 -1.029119E+0000
  1.733118E+0000 -2.241089E+0000
  5.151035E+0000 -2.198757E+0000
  1.156107E+0000  3.028803E+0000
  2.121692E+0000  2.999541E+0000
 -3.326617E+0000  3.644037E+0000
 -1.777149E+0000 -3.167884E+0000
  1.664379E+0000 -2.693953E+0000
  4.239573E+0000 -2.457845E+0000
 -1.010416E+0000 -5.442718E-0002
 -3.526155E+0000  9.353251E-0001
 -1.557523E+0000 -5.027424E+0000
 -2.204924E+0000 -6.627445E+0000
  2.499094E+0000 -3.518815E+0000
  3.489411E+0000  1.392076E+0000
 -1.935490E+0000  4.856529E+0000
 -2.140717E+0000  2.642535E+0000
 -1.771070E+0000 -4.315116E+0000
  1.284406E+0000 -2.927946E+0000
  3.367105E+0000 -5.163487E-0001
  3.331874E+0000 -5.543126E-0001
 -3.459618E+0000  4.377802E+0000
 -5.135747E+0000  1.027633E+0000
  5.399606E-0001 -9.345426E-0001
  3.310297E+0000 -1.119171E+0000
 -8.029752E-0001  2.599349E+0000
 -4.609608E+0000  3.694874E+0000
 -2.646256E+0000 -4.454096E+0000
  2.064855E+0000 -3.370500E+0000
  6.029871E+0000 -2.842167E+0000
  3.432805E+0000  5.643295E+0000
  5.756104E-0001  4.936249E+0000
 -5.073178E+0000  2.859267E+0000
 -5.833371E+0000 -3.882197E+0000
 -3.933122E-0001 -3.931851E+0000
  5.136282E+0000 -4.029280E+0000
  4.659236E+0000  7.341409E-0001
  8.232088E-0001  4.152509E+0000
 -6.334846E+0000  3.082974E+0000
 -2.364406E+0000 -4.372884E-0001
  1.944144E+0000 -6.463373E+0000
  7.067791E+0000 -1.562394E+0000
  3.915856E+0000  7.196221E+0000
 -2.329946E+0000  6.822653E+0000
 -5.195135E+0000  2.193225E+0000
 -2.233305E+0000 -3.786593E+0000
  2.578678E+0000 -5.629448E+0000
  5.716927E+0000 -3.464507E+0000
  3.361729E+0000  3.636917E+0000
 -3.872479E+0000  4.485288E+0000
 -3.100158E+0000  1.668008E+0000
 -2.059286E+0000 -6.406041E+0000
  3.590290E+0000 -3.719042E+0000
  4.477204E+0000 -6.330886E-0001
 -4.169427E-0001  7.033154E+0000
 -6.087971E+0000  4.786008E+0000
 -7.426841E+0000  9.459358E-0002
  2.200389E+0000 -1.049475E+0001
  9.382016E+0000 -7.819331E+0000
  3.790498E+0000  2.736404E+0000
 -2.023388E+0000  5.725118E+0000
 -7.244113E+0000  5.301589E+0000
 -6.819909E-0001 -3.011311E+0000
  6.046297E+0000 -5.534689E+0000
  2.156816E+0000  3.459373E+0000
 -4.887625E-0001  1.608268E+0000
 -1.784159E+0000  1.209488E+0000
 -2.207466E+0000 -2.991216E+0000
  3.017846E+0000 -2.069701E+0000
  1.067515E+0000 -3.440641E+0000
  4.043489E-0001  1.679812E+0000
  1.381808E+0000 -1.660672E+0000
  1.953404E+0000  3.348285E+0000
  1.905506E+0000  2.482335E+0000
 -2.508153E+0000  5.353553E+0000
 -1.854130E+0000  7.776028E-0001
  1.425997E+0000 -2.721032E+0000
  4.257947E+0000 -3.361300E-0001
  1.950239E+0000  2.490553E+0000
 -2.134263E+0000  5.688727E+0000
 -5.896618E+0000  3.140771E+0000
  5.424320E+0000 -2.287463E+0000
  4.057762E+0000  1.315900E+0000
  3.429502E+0000  6.989690E+0000
 -5.366252E-0001  3.047006E+0000
  1.174446E+0000  2.031623E+0000
 -1.155007E+0000  7.225427E-0002
 -8.672033E-0001  1.061569E+0000
  3.295085E+0000 -1.253294E+0000
  2.196779E+0000 -5.756185E-0001
 -3.067253E+0000  5.091997E+0000
 -6.407944E+0000  1.040468E+0000
 -2.959542E+0000 -2.553912E+0000
  3.767407E-0001 -6.761739E+0000
  1.437828E+0000 -4.034965E-0001
  9.235992E-0001  4.273153E+0000
 -4.655078E+0000  3.870476E+0000
 -2.294750E+0000  9.056066E-0002
  2.286125E+0000 -2.910842E+0000
  3.225255E+0000 -3.098895E+0000
  7.719902E+0000  4.364593E+0000
 -1.713367E+0000  3.351144E+0000
 -3.895674E+0000 -8.639148E-0001
 -2.365421E+0000 -9.103348E+0000
  2.299877E+0000 -4.054623E+0000
  5.398504E+0000 -1.363947E+0000
  3.359339E+0000  2.553652E+0000
 -2.193144E+0000  2.127986E+0000
 -5.777103E+0000  3.430422E+0000
  5.527092E-0001 -2.145007E+0000
  1.873768E+0000 -4.316573E+0000
  3.696757E+0000 -8.210008E-0002
 -6.699295E-0001  3.987470E+0000
 -5.630494E+0000  2.111709E+0000
 -4.987213E+0000 -2.863727E+0000
  2.754977E+0000 -9.199186E+0000
  5.198611E+0000 -2.353563E+0000
  4.795966E+0000  1.840299E+0000
 -2.585497E+0000  7.750628E-0001
 -2.836870E+0000 -6.674022E-0001
 -3.718890E-0001 -4.859315E+0000
  3.469780E+0000 -2.288317E+0000
  2.163766E+0000 -1.288335E+0000
  1.518249E+0000  1.344065E+0000
 -2.479030E+0000 -1.064269E+0000
 -3.739099E+0000 -2.816898E+0000
  1.077371E-0001 -6.636818E+0000
  3.115462E+0000 -2.147248E+0000
 -9.826696E-0002  1.603166E+0000
 -2.700351E+0000  3.817000E-0001
 -5.108988E+0000 -5.051476E+0000
 -2.648839E-0001 -5.532248E+0000
  4.406594E+0000 -3.160802E+0000
  2.874565E+0000  2.168359E+0000
 -2.243551E+0000  4.988378E+0000
 -8.555822E+0000 -2.421603E-0001
 -2.940832E+0000 -4.623337E+0000
  1.427500E+0000 -4.345818E+0000
  1.791601E+0000 -1.214358E+0000
  1.421806E+0000 -2.302342E+0000
 -1.984238E+0000  1.249797E+0000
 -3.189596E+0000 -5.585573E-0001
 -5.577042E-0001 -5.561727E-0001
  3.096108E+0000 -1.875516E+0000
  7.751641E-0001  1.813826E+0000
 -1.723701E-0001  5.852739E+0000
 -2.387442E+0000  4.600798E+0000
 -3.579781E+0000 -3.853399E+0000
  4.807969E+0000 -4.879886E+0000
  6.655103E+0000  9.593618E-0001
 -2.939956E-0002  2.043024E+0000
 -3.318089E+0000  1.876240E+0000
 -2.700567E+0000 -4.510141E+0000
 -7.593008E-0001 -5.312989E+0000
  2.179266E+0000 -2.964178E+0000
  4.807282E+0000 -1.410543E+0000
  1.348804E+0000  4.397498E+0000
 -1.322379E+0000  2.380441E+0000
 -7.554567E-0002 -7.930736E-0001
  5.679314E-0001 -2.359809E+0000
 -1.089932E+0000  6.427324E-0001
 -3.046725E+0000 -2.787385E-0001
 -2.452780E+0000 -1.712788E+0000
  4.929176E-0001 -3.992710E+0000
  2.311156E+0000  1.112212E-0002
  2.765791E+0000  2.035368E+0000
  2.576276E-0001  3.805998E+0000
 -2.164413E+0000 -4.014557E-0001
  9.883726E-0001 -1.751066E+0000
 -1.564562E+0000  6.655864E-0001
  1.314921E+0000 -1.355787E+0000
  2.154880E+0000  4.250322E-0001
  5.734249E-0001  4.461841E+0000
 -1.991181E+0000 -3.672268E-0001
  6.417570E-0001 -5.764955E-0001
  4.080587E+0000 -1.917730E+0000
  2.759622E+0000  3.247892E+0000
 -1.067990E+0000  1.786077E+0000
 -1.235236E+0000  1.169544E+0000
  1.479598E+0000 -2.422575E+0000
  1.195024E+0000 -2.530224E+0000
  7.305225E-0001 -4.304148E-0001
  2.415560E+0000  1.324193E+0000
 -2.492647E+0000 -1.950261E-0002
 -4.444629E+0000 -8.583443E-0001
 -2.703207E+0000 -2.970119E+0000
  2.978405E+0000 -4.012365E+0000
  1.854953E+0000 -1.629177E+0000
 -8.338309E-0001  6.727558E+0000
  8.832196E-0001  1.980694E+0000
 -3.267480E+0000 -1.459650E+0000
  1.506178E+0000 -4.148288E+0000
 -2.163563E-0001  1.442832E+0000
 -1.128106E+0000 -2.049283E+0000
 -2.049326E+0000 -2.269549E+0000
 -9.568078E-0001 -4.546941E+0000
 -2.226903E+0000 -8.458777E+0000
  2.254624E+0000 -5.608192E-0001
  2.060038E+0000  3.550715E+0000
 -2.300651E+0000  8.419438E+0000
 -3.848573E+0000  1.158151E+0000
 -1.095654E+0000 -4.435102E+0000
  2.078385E+0000 -6.955864E+0000
  1.743563E+0000 -2.223110E+0000
 -3.763100E-0001 -2.380054E-0002
  6.025752E-0001  1.047099E+0000
  6.137667E-0001  4.440702E-0001
  3.615422E-0001 -6.189303E-0001
  3.888223E+0000  1.096562E-0002
 -2.109203E+0000  9.347818E-0001
 -4.707319E+0000 -2.412245E+0000
 -2.514296E+0000 -4.045793E+0000
  2.000409E+0000 -3.846634E+0000
  3.524543E+0000  1.913645E+0000
  4.594766E-0001  8.706945E-0001
  6.751013E-0001  1.167096E-0001
  1.198582E+0000  2.239793E+0000
 -1.691392E-0001  2.420330E+0000
 -9.417358E-0001  1.628757E-0001
 -1.181519E+0000 -2.905734E-0001
  6.439078E-0001 -2.197233E+0000
  2.672901E+0000  2.651953E+0000
  7.847474E-0001  6.990072E+0000
 -2.239785E+0000  2.336884E+0000
 -2.361017E+0000 -2.153833E+0000
 -7.934414E-0001 -8.479050E-0001
  2.089401E+0000 -4.889044E-0001
  2.893866E+0000  2.153131E+0000
 -2.062957E-0001  1.684371E+0000
  8.403917E-0002 -3.339738E+0000
 -2.304869E+0000 -1.192572E+0000
  1.576670E+0000 -4.040377E+0000
  6.679341E+0000  1.612654E+0000
  2.583023E+0000  1.557297E+0000
 -6.751584E-0001  6.090051E+0000
 -1.789752E+0000  7.079223E+0000
 -3.652666E+0000  2.539146E+0000
 -2.352815E+0000 -6.409163E+0000
  1.792969E+0000 -2.143223E+0000
  2.882700E+0000  2.569971E-0001
 -5.030399E-0001  6.507459E+0000
 -3.984464E+0000  2.533955E+0000
 -1.709291E+0000 -5.038406E+0000
  2.785316E+0000 -1.674245E+0000
  3.915376E+0000 -6.690281E+0000
  1.534808E+0000 -4.070039E-0001
 -2.383454E+0000  5.159571E-0001
 -2.042825E+0000  3.017898E+0000
 -1.456021E+0000  3.182410E-0001
  1.662699E+0000 -1.069671E+0000
 -5.930943E-0001  4.493990E-0002
  1.804790E+0000 -2.487232E+0000
  2.223455E-0001  4.170092E+0000
 -5.779902E-0001  3.848429E+0000
 -1.037274E+0000  3.387629E+0000
  3.346838E+0000 -3.733832E+0000
  4.610566E+0000  1.869408E-0002
  1.541508E+0000  5.578991E+0000
 -9.954464E-0001  4.180813E+0000
 -7.080561E-0001  3.828291E+0000
  1.525977E+0000  2.533372E+0000
 -2.633491E+0000 -1.039493E+0000
  2.007513E+0000 -1.044682E+0000
  6.597195E-0001 -9.425879E-0001
 -1.226801E+0000 -1.068525E+0000
  1.777224E-0001 -1.083536E+0000
  1.277891E+0000 -1.585778E+0000
 -1.833940E+0000 -8.722322E-0001
  6.405010E-0001  3.572282E-0001
 -8.885751E-0002 -1.496448E+0000
  3.098286E+0000 -8.577163E-0001
  2.733671E+0000  4.589874E+0000
 -1.168875E+0000  7.000491E-0001
 -3.416027E-0001 -1.826036E+0000
  3.586331E+0000 -6.102961E+0000
  2.904041E+0000  3.388408E+0000
 -5.949893E-0001 -1.938137E+0000
 -2.493752E+0000  3.551702E-0001
  9.941668E-0001 -4.853526E-0001
 -4.711852E-0001  1.388377E+0000
  1.576161E+0000  4.349193E+0000
 -7.118902E-0001  1.361779E+0000
  2.353347E+0000  1.342469E+0000
 -2.733920E+0000  1.326028E+0000
  2.354893E-0001 -3.675222E+0000
  4.684627E+0000 -2.388868E+0000
  1.928455E+0000  1.178249E+0000
 -7.127291E-0001  2.518739E+0000
 -1.318378E+0000  1.473054E+0000
 -8.322525E-0001 -6.939100E-0001
  1.561046E+0000 -4.312721E-0001
  9.855962E-0001  2.227964E+0000
  3.868448E-0001  3.547678E+0000
 -1.369407E+0000  2.490152E-0001
  4.223577E-0001  1.344692E+0000
  2.067839E-0002 -2.300960E+0000
 -2.460567E+0000 -1.032770E+0000
 -2.886942E-0002 -2.369964E-0001
  1.379133E+0000 -7.560450E-0001
  1.713809E+0000  4.119284E+0000
 -1.425220E+0000  4.988065E+0000
 -2.543296E+0000  6.996654E+0000
 -6.742646E-0001  2.308857E+0000
  2.223166E-0001  5.606022E-0001
 -2.337625E+0000 -8.913828E-0001
 -3.267685E+0000  3.621718E-0001
 -1.784955E-0001  2.857435E+0000
 -1.677946E+0000 -4.236959E+0000
  1.328877E+0000 -5.122220E-0001
 -6.173722E-0001  1.460367E+0000
 -1.139743E+0000 -4.021087E+0000
  1.285990E+0000 -1.018529E+0000
  1.700937E+0000 -4.609821E+0000
  2.391475E+0000 -3.101727E+0000
  5.967480E-0001 -1.413321E+0000
  1.434998E+0000  1.190530E+0000
  1.344310E+0000  1.657636E+0000
  7.138993E-0001 -3.088313E+0000
  4.293394E+0000  1.165319E+0000
  7.024217E-0002 -1.551921E+0000
 -4.529831E+0000  2.589328E+0000
 -3.972508E+0000  1.492213E+0000
  2.661028E+0000 -4.329083E+0000
  5.373274E+0000 -1.383178E+0000
 -1.590144E+0000  2.203728E+0000
 -1.933858E+0000  2.469774E+0000
 -2.791340E-0001  1.070957E+0000
  2.708828E+0000 -1.210296E+0000
  4.378976E+0000  2.109107E+0000
 -6.624055E-0001  2.411608E+0000
  2.049161E-0001  4.495665E+0000
 -2.800607E-0001  1.592424E+0000
 -6.554519E-0001 -2.911942E+0000
  4.201577E+0000 -3.443602E-0002
  1.518418E+0000  2.679422E+0000
 -1.272935E+0000  2.382967E+0000
  3.048033E-0001 -6.321461E-0001
 -2.226219E+0000 -3.442155E+0000
 -4.882577E-0001  2.474168E+0000
  2.057625E+0000  1.055886E+0000
  2.113128E+0000  2.880179E+0000
 -2.015292E+0000  2.851073E+0000
 -7.988182E-0001  2.520029E+0000
  7.952875E-0001 -4.195986E+0000
  2.727957E+0000 -1.481914E+0000
  5.163323E-0001 -5.266528E-0002
  2.545621E-0001  1.101800E+0000
  3.491252E-0001  7.831001E-0001
  2.754950E-0001  1.181793E+0000
 -1.970004E+0000  2.209335E+0000
 -4.556181E+0000  2.131743E+0000
  3.099835E-0001 -4.755750E+0000
 -1.277443E+0000 -7.716270E-0001
  8.190013E-0001 -1.813268E+0000
  1.337441E+0000  2.016781E+0000
 -3.890250E-0001  3.416801E+0000
 -1.176088E+0000  1.888361E+0000
 -4.522723E-0001  1.659889E+0000
  6.653014E-0002 -2.372642E+0000
  3.451961E+0000  2.235764E+0000
  3.119161E+0000  3.495469E+0000
  8.710355E-0002  4.505153E+0000
 -4.551414E+0000  5.731306E+0000
 -2.943073E+0000  8.751888E-0001
  3.720776E-0001 -2.480973E+0000
  4.309134E+0000  2.084468E+0000
  5.070572E+0000  1.338812E-0001
  3.738458E-0001  7.591356E+0000
 -7.150756E+0000  3.533887E+0000
 -2.146795E-0001 -2.506505E+0000
  3.442570E+0000 -3.180922E+0000
  6.098564E+0000 -2.208273E+0000
 -1.169406E+0000  4.592983E+0000
 -7.538041E+0000  5.771918E+0000
 -5.504429E+0000 -4.415541E+0000
  1.356388E+0000 -5.493135E+0000
  2.776835E+0000 -4.256532E-0001
 -8.230561E-0002  1.600610E+0000
 -2.576838E+0000  2.280982E-0002
 -1.588177E+0000 -1.040258E-0001
  4.093746E+0000 -6.829456E+0000
  5.632249E+0000 -2.631058E+0000
 -1.131613E+0000  3.200217E+0000
 -2.596613E+0000  2.789471E+0000
 -1.121592E+0000 -1.662556E+0000
  3.233154E+0000 -4.139039E+0000
  1.619659E+0000 -5.233596E+0000
  1.773565E+0000 -7.862528E-0001
 -1.013648E+0000  1.120497E+0000
 -2.121358E+0000  5.999668E+0000
 -2.136881E+0000 -3.261904E-0001
 -1.814962E-0001 -3.215066E+0000
 -2.714977E+0000 -4.152169E+0000
  1.795332E+0000 -3.182496E+0000
  2.979321E+0000 -3.065335E+0000
 -4.660441E-0001  2.791769E+0000
 -2.704265E+0000  1.250969E+0000
 -7.188834E+0000  3.527900E+0000
 -9.790936E-0001 -3.474655E+0000
  1.294901E+0000 -5.624510E+0000
  6.609412E+0000 -2.601351E+0000
  3.731617E+0000  3.089305E+0000
 -5.793725E+0000  2.661380E+0000
 -6.081598E+0000 -1.134808E+0000
 -1.262243E+0000 -6.889063E+0000
  5.336894E+0000 -3.817992E-0001
  1.988545E+0000  6.537076E+0000
 -5.810207E+0000  3.398364E+0000
 -5.014438E+0000 -9.490887E-0001
  3.280324E+0000 -6.406702E+0000
  6.314812E+0000 -5.180598E+0000
  6.562799E+0000  3.464838E+0000
  1.716284E+0000  5.801216E+0000
 -2.195698E+0000  6.491387E+0000
  1.003233E+0000 -2.444837E+0000
 -1.072172E+0000 -4.631358E+0000
  2.790406E+0000 -7.590043E+0000
  3.699792E+0000  1.861186E+0000
  5.241125E-0002  4.325531E+0000
 -3.594482E+0000  3.853643E+0000
 -2.799366E+0000 -9.495604E-0001
  2.064319E+0000 -9.797059E+0000
  7.404968E+0000 -8.836248E-0001
  1.011851E+0000  5.588349E+0000
 -3.991345E+0000  7.236191E+0000
 -7.523543E+0000 -4.061241E+0000
 -1.365076E+0000 -8.621812E+0000
  3.778576E+0000 -6.128535E+0000
  1.491479E+0000 -1.130737E+0000
 -1.104568E+0000 -2.385465E+0000
 -2.121383E+0000 -1.418817E+0000
  4.454269E-0001 -2.449028E+0000
  2.943049E-0001  4.079447E-0001
 -1.562220E+0000  3.000872E+0000
  1.428291E+0000 -2.531110E+0000
  5.626495E-0001 -2.097372E+0000
  2.196207E+0000 -3.135706E+0000
  6.869385E-0002 -3.832965E-0001
  1.883106E+0000 -5.975011E-0001
  1.772267E+0000  2.369028E-0001
 -2.874492E+0000 -1.808602E+0000
  1.543240E-0001 -2.798132E+0000
  2.278604E+0000  1.912199E-0001
  3.707785E+0000 -5.857488E-0001
  2.612083E+0000  2.361181E+0000
  1.615287E-0001 -1.613595E+0000
 -4.829042E+0000  4.523764E-0001
 -3.265689E+0000 -5.147716E+0000
  9.994096E-0001 -3.707658E+0000
  3.499596E+0000 -1.470057E+0000
  3.372431E+0000 -6.484225E-0001
  9.869389E-0001  4.103490E+0000
 -4.737172E+0000  1.572684E+0000
  4.363591E-0001 -2.679365E+0000
  4.468692E+0000 -2.765081E+0000
  7.141561E-0001  1.161044E+0000
 -3.001325E+0000  4.160477E+0000
 -4.428509E+0000  7.790964E-0001
 -3.133549E+0000 -1.140505E+0000
  9.604741E-0001 -2.742575E+0000
  5.291114E+0000 -9.072154E-0001
  5.596566E+0000  2.912961E+0000
 -4.008538E+0000  7.637265E+0000
 -5.207628E+0000  2.010339E+0000
  5.481862E-0001 -6.198296E+0000
  5.235203E+0000 -1.026926E+0000
  7.203857E+0000  2.010942E+0000
 -3.867756E-0004  6.387233E+0000
 -3.628212E+0000  1.781203E+0000
 -4.704181E+0000 -5.145848E+0000
 -2.968805E-0002 -3.503954E+0000
 -3.499782E-0001  4.109750E+0000
 -4.314652E-0001  2.858645E+0000
 -3.004469E+0000  2.761089E-0001
 -5.078666E+0000 -2.782849E+0000
  1.771199E+0000 -2.540084E+0000
  1.343063E-0001 -3.565647E+0000
  3.097381E+0000  1.420974E+0000
 -5.167528E+0000  7.595175E-0001
 -2.423150E+0000  3.694728E-0001
 -2.160006E+0000 -5.682507E+0000
  5.437267E+0000  7.086152E-0002
  5.301219E+0000  3.673261E-0001
  6.445016E-0001  3.238106E+0000
 -5.016685E-0001  3.387374E+0000
 -3.862391E-0002 -1.584565E+0000
  7.576664E-0001 -5.398824E-0001
  1.144036E+0000 -1.227953E+0000
  3.141370E+0000  3.138652E+0000
 -8.560021E-0002  2.723963E+0000
 -2.191760E+0000  2.999524E+0000
 -1.929930E+0000 -1.237690E+0000
 -3.759924E-0001 -6.601483E+0000
  2.172781E+0000 -1.732233E+0000
  3.735725E-0001  1.443716E-0001
  3.698503E-0001  2.100525E+0000
 -3.808652E+0000  2.735153E+0000
  1.140008E+0000 -2.053225E+0000
  7.903556E-0001 -3.551512E+0000
  2.241066E+0000  4.694082E-0001
  1.709390E+0000 -5.369132E+0000
  7.807635E-0001  8.539128E-0001
  1.085319E+0000  3.687204E+0000
 -3.218409E+0000  2.068699E+0000
 -2.422976E+0000 -3.555846E+0000
  2.389323E+0000 -3.709515E+0000
  4.883770E+0000  1.997074E+0000
 -3.567006E-0001  2.433626E+0000
 -5.849621E+0000  2.172325E+0000
 -2.718013E+0000 -5.266177E+0000
  5.583611E+0000 -3.854107E+0000
  5.870029E+0000 -2.722783E+0000
  2.145578E+0000  5.602824E+0000
 -4.346717E+0000  5.145878E+0000
 -3.470863E+0000 -6.606162E-0001
  4.047392E-0001 -4.040691E+0000
  2.687851E+0000 -5.581692E+0000
  3.494504E+0000 -9.129265E-0002
 -1.702760E+0000  4.027529E+0000
 -7.659543E+0000  4.945207E+0000
 -2.380883E+0000 -4.974864E+0000
  9.361768E-0001 -3.416535E+0000
  4.092696E+0000 -5.341870E+0000
 -2.023486E-0001  5.257916E+0000
 -5.243758E+0000  2.578191E+0000
 -5.904493E+0000  1.164058E+0000
 -1.812870E+0000 -4.113135E+0000
  4.316882E+0000 -4.854446E+0000
  4.598546E+0000  1.838656E+0000
 -2.623689E+0000  4.253796E+0000
 -3.859919E+0000  1.472198E-0001
  8.225142E-0002 -1.811198E+0000
  3.240794E+0000 -2.877732E+0000
  2.941896E+0000  3.426442E+0000
 -2.229827E+0000  4.260825E+0000
 -3.216372E+0000  3.113226E+0000
 -2.870054E+0000  2.166864E-0001
  4.630457E-0001 -4.721696E-0001
  5.735306E+0000 -1.840713E+0000
  1.684365E+0000  3.176863E+0000
  8.155676E-0001  2.296964E+0000
 -3.589681E+0000 -2.600304E+0000
 -1.700683E+0000 -5.291676E+0000
  4.868440E+0000 -5.203495E+0000
  3.394074E+0000  1.922889E+0000
  8.616808E-0001  3.770790E+0000
 -2.344642E+0000 -2.973243E-0001
 -2.839239E+0000 -1.335347E+0000
  5.360455E+0000 -3.146603E+0000
  5.568077E+0000  3.806107E+0000
 -6.702696E-0001  2.181915E+0000
 -2.435125E+0000  4.823583E+0000
 -5.983982E+0000  5.610416E-0001
  1.262490E+0000 -5.045194E+0000
  1.642805E+0000 -4.880157E+0000
  1.703037E+0000  1.896494E+0000
 -1.297795E+0000  1.483697E+0000
 -2.648019E+0000  1.458060E+0000
 -1.504730E+0000 -4.461012E+0000
 -1.463168E+0000 -3.068178E-0001
  3.731293E+0000  7.596840E-0001
  2.688421E-0001  3.536483E+0000
 -1.705845E+0000  3.698914E+0000
  1.652420E+0000  2.052957E+0000
  3.145829E-0001  2.160355E+0000
  2.409616E-0001  2.276428E+0000
  1.546410E+0000  1.933103E+0000
 -1.239639E+0000  5.539526E+0000
 -3.484553E+0000 -5.360973E-0001
  8.767044E-0001  1.952511E+0000
  2.955684E+0000  7.648605E-0001
 -7.743799E-0001  2.675209E+0000
 -3.004705E+0000  4.629432E+0000
 -2.022669E+0000 -2.673293E+0000
 -8.705136E-0001 -2.238879E+0000
  1.490644E+0000  2.012684E+0000
  1.445624E+0000  1.427631E+0000
 -2.805903E+0000  7.524261E-0001
 -3.220976E+0000  1.201387E+0000
 -1.350392E+0000 -3.324546E+0000
  1.647854E+0000 -5.026808E+0000
  6.421741E+0000  3.519005E-0001
  3.425999E+0000  6.109971E+0000
  8.809243E-0001  3.455295E+0000
 -4.475177E+0000  2.938793E+0000
 -4.653690E+0000 -1.063205E+0000
 -5.826581E+0000 -1.659742E+0000
  2.948152E+0000 -7.417867E+0000
  2.012361E+0000 -3.710123E+0000
  4.539900E-0001  3.478089E+0000
 -4.856678E+0000  6.645420E+0000
 -6.019995E+0000  5.096989E-0001
 -2.913932E+0000 -4.759573E+0000
  4.212369E+0000 -6.800295E+0000
  7.620260E+0000 -8.003305E+0000
  4.417203E+0000  7.128646E+0000
 -3.038022E+0000  7.717051E+0000
 -1.729196E+0000  3.442035E+0000
 -1.977833E+0000 -6.494573E+0000
  4.470481E+0000 -1.602158E+0000
  4.660350E+0000 -1.624770E+0000
 -1.257711E+0000  6.822956E+0000
 -5.201714E+0000  1.842764E+0000
 -2.763294E+0000  1.177806E+0000
  2.723895E+0000  4.346851E-0001
  3.108594E+0000 -9.333558E-0001
  4.360094E+0000  2.438011E+0000
 -1.644286E+0000  5.173368E+0000
 -4.060003E+0000  2.495580E+0000
 -1.613193E-0001 -3.741111E+0000
  6.470651E-0001 -7.918507E+0000
  4.733987E+0000  5.848432E+0000
 -5.588017E-0001  1.416504E+0000
 -2.536878E+0000 -7.667878E-0001
 -1.921048E+0000 -3.064739E-0001
  3.305827E-0001 -1.414090E+0000
  3.792175E+0000 -5.114324E+0000
  2.506216E+0000 -1.533191E+0000
  1.230162E+0000  5.645264E-0001
 -2.016827E+0000  8.620095E-0001
 -5.485250E+0000 -1.417662E+0000
  6.207577E+0000 -4.648433E+0000
  3.426450E+0000 -2.889460E+0000
 -1.903545E+0000  2.608687E+0000
 -3.301546E+0000  1.598327E+0000
 -4.292956E-0001 -1.059888E+0000
 -2.787671E-0001  4.106427E-0001
  2.159964E+0000  6.825689E-0001
 -2.733095E+0000  3.118499E+0000
 -1.844403E+0000 -3.621741E+0000
  1.688156E+0000 -2.433844E+0000
  2.799735E+0000 -4.562610E+0000
  1.155535E+0000 -9.615248E-0002
  1.879236E+0000  4.358264E+0000
 -1.811440E+0000  5.511587E+0000
 -4.096003E+0000  1.744224E+0000
 -2.267816E+0000  2.077241E-0001
  4.385019E+0000 -1.605243E+0000
  1.903665E+0000  2.487913E+0000
 -2.874206E-0001  1.746144E+0000
  4.922658E-0001  2.457347E+0000
 -3.276585E+0000  8.058165E-0001
 -1.983525E+0000 -2.106460E+0000
  3.992732E+0000 -4.815584E+0000
  4.657333E+0000 -2.411400E+0000
 -3.182762E-0001  3.132762E+0000
 -1.295057E+0000  2.132226E+0000
 -1.617687E+0000 -3.526535E+0000
  1.354356E+0000  5.972098E-0001
  5.382538E+0000 -2.822550E+0000
  8.945222E+0000  2.474539E-0001
  1.185471E+0000  7.697794E+0000
 -3.551866E+0000  6.022087E+0000
 -4.824709E-0001 -5.862370E-0003
  1.093994E+0000 -2.139387E-0001
  2.094309E+0000 -1.334321E+0000
  1.066660E+0000  2.228981E+0000
 -2.980494E+0000  3.329905E+0000
 -3.547888E+0000 -1.554626E+0000
 -2.403181E+0000 -2.052451E+0000
  4.593455E+0000 -1.881947E+0000
  4.320621E+0000 -2.880629E+0000
 -3.274835E+0000  8.895789E-0001
 -3.975606E+0000  2.846626E+0000
 -2.893420E+0000 -1.939461E+0000
  3.285667E-0001 -4.129690E+0000
  5.842907E+0000  1.807370E+0000
 -2.387355E+0000  9.122146E-0001
 -4.750886E+0000  3.563652E+0000
 -4.421935E+0000  1.030364E+0000
 -2.094312E+0000 -3.334899E+0000
  6.154611E+0000 -4.538393E+0000
  1.673885E+0000  1.521288E+0000
  3.007426E+0000  4.996067E+0000
 -3.451830E-0001  8.002234E+0000
 -3.322828E+0000 -3.862638E-0001
 -1.817319E+0000 -1.131928E+0000
  4.015316E+0000 -4.427262E+0000
  7.015790E+0000 -2.416493E+0000
  8.054108E-0001  4.475048E+0000
 -1.757513E+0000  1.828609E+0000
 -2.569686E+0000 -7.045307E-0001
  1.604850E+0000 -4.136027E+0000
  3.485207E+0000 -4.063316E+0000
  3.719557E+0000  1.804661E+0000
 -5.697375E-0001  3.366293E+0000
 -1.658883E+0000  2.929875E+0000
  2.901800E-0001  3.382308E+0000
  3.625489E+0000 -1.458131E+0000
  3.183117E+0000  2.777735E-0001
  6.580194E-0001  5.634724E+0000
 -2.432862E-0002  2.533060E+0000
 -3.764504E+0000 -6.343715E+0000
  1.089884E+0000 -5.636980E+0000
  1.082840E+0000 -5.427875E-0001
 -1.333316E+0000  2.823424E-0001
 -1.690800E-0002  2.604632E+0000
  8.311750E-0001 -1.563715E-0001
  3.247062E+0000  1.803041E-0001
 -1.121533E+0000  3.178579E+0000
 -2.727442E-0001  1.410607E-0002
 -1.176595E+0000 -2.363230E+0000
  8.247614E-0001  1.187408E+0000
  2.956608E-0001 -2.795375E+0000
  1.729648E+0000 -1.264135E+0000
 -2.050746E+0000  3.786455E+0000
 -7.161661E-0001  6.262660E-0001
 -2.543923E+0000 -1.194891E+0000
  2.685927E+0000 -5.539471E+0000
  1.814316E+0000  1.083900E+0000
 -8.168424E-0001  2.876615E+0000
 -1.451477E+0000  1.135821E+0000
 -4.543265E+0000  1.195724E-0001
 -2.509621E+0000 -1.501143E+0000
  2.751289E+0000 -1.577659E+0000
 -5.905650E-0001 -1.379896E+0000
  3.855961E-0001  5.000791E-0001
 -2.934800E+0000  3.318260E+0000
 -1.375971E+0000  4.362216E-0002
  5.434810E+0000 -4.418405E+0000
  3.613754E+0000 -8.097395E-0002
  1.552001E+0000  4.848290E+0000
 -4.935516E-0001  5.395853E+0000
 -1.416847E+0000  1.838168E+0000
 -2.305274E+0000 -2.467684E+0000
  2.644410E+0000 -3.024536E+0000
  5.286353E+0000  2.284985E+0000
  3.816186E+0000  3.865413E+0000
 -2.561051E+0000  6.864027E+0000
 -5.435520E+0000 -2.664465E+0000
  1.169591E+0000 -4.997396E+0000
  2.578926E+0000 -7.955019E+0000
  4.193127E+0000 -6.542917E+0000
  3.915569E-0001  1.464967E+0000
 -6.139552E+0000  5.139360E+0000
 -4.719107E+0000 -1.803167E+0000
 -2.068913E+0000 -6.801193E+0000
  3.560899E+0000 -6.018047E+0000
  2.248928E+0000 -1.997522E+0000
  5.163224E-0001  5.185116E-0002
 -1.353989E+0000  1.795400E+0000
 -1.574417E+0000 -2.897548E+0000
  1.162067E-0001  5.765563E-0001
 -7.979973E-0001 -5.695360E-0001
  1.535520E+0000  2.592099E+0000
 -2.867958E+0000  3.845467E+0000
 -4.819492E+0000  5.109434E-0001
  3.907496E-0001 -1.104097E+0000
  1.307141E+0000  3.121247E+0000
 -1.405869E+0000  1.097329E+0000
 -1.036917E+0000 -2.148105E+0000
 -4.128816E-0001 -1.389983E+0000
  2.350870E+0000 -4.173489E+0000
  2.492016E+0000  1.487579E+0000
  2.793346E+0000  1.629223E-0001
  8.489785E-0001  2.260015E+0000
 -2.500172E+0000 -3.812657E-0001
 -1.424999E+0000 -2.020333E+0000
  5.052433E-0001  1.398372E+0000
 -8.051468E-0001 -1.510885E+0000
 -1.690218E+0000 -1.713393E+0000
  6.169312E-0001 -3.281089E+0000
  2.190935E+0000 -3.516502E+0000
  4.900286E+0000 -2.474261E+0000
  3.107590E-0001  2.472704E+0000
 -3.592692E+0000 -2.793475E+0000
 -2.630629E+0000 -1.813225E+0000
  1.907402E+0000 -8.672804E-0001
  3.770558E+0000 -3.890116E+0000
  2.503504E+0000  3.357118E+0000
 -7.686613E-0001  4.607592E+0000
 -1.784700E+0000  3.342671E+0000
 -2.116686E+0000 -2.695423E-0001
  5.494844E-0002 -2.852507E+0000
  2.061995E+0000 -1.764832E-0001
  2.333167E+0000  2.321676E+0000
  1.794977E+0000  5.937427E+0000
 -2.162602E+0000 -1.603883E+0000
 -1.698934E+0000 -3.980699E-0001
 -8.096917E-0001 -7.854357E-0001
 -9.632933E-0001  1.252767E+0000
 -4.536015E-0001 -8.535345E-0001
  7.300416E-0001 -3.347052E+0000
 -7.118932E-0001  2.460572E+0000
  2.393743E+0000  1.814045E+0000
 -5.403562E-0001  1.502309E+0000
 -1.971076E+0000 -5.645120E-0001
 -2.027883E-0001 -2.038094E+0000
  2.518563E-0001  3.258363E-0001
 -2.478310E-0001 -2.292213E+0000
  1.958636E+0000 -7.741857E-0001
 -1.464329E+0000 -1.570505E+0000
  1.043682E+0000 -1.678597E+0000
 -1.154963E+0000  1.305775E+0000
 -1.598606E+0000 -1.437647E+0000
  7.172097E-0001 -9.590264E-0001
  8.961467E-0001 -2.706490E+0000
  1.678310E+0000  9.763859E-0001
  2.580280E+0000 -1.144021E-0001
 -3.961546E+0000  4.018389E-0001
 -4.392315E+0000 -1.971720E+0000
 -1.541457E+0000 -4.951149E+0000
  1.711293E+0000 -6.333458E+0000
  4.943911E+0000 -2.101342E+0000
  3.022345E-0001  5.623545E+0000
 -4.571351E+0000  4.015323E+0000
 -1.688031E+0000 -9.738609E-0001
  2.383438E+0000 -3.988196E+0000
  3.054013E+0000 -6.240818E-0001
 -8.508945E-0001  4.911531E+0000
 -4.083899E+0000  7.139309E+0000
 -7.112613E+0000 -1.821545E+0000
  3.543376E-0002 -4.764788E+0000
  3.005764E+0000 -7.546775E+0000
  6.152226E+0000 -4.982217E-0001
  1.301533E+0000  6.783165E+0000
 -5.470527E+0000  5.272909E+0000
 -8.010550E+0000 -1.416108E+0000
 -2.759580E+0000 -4.652383E+0000
  1.560611E+0000 -5.866031E+0000
  9.847229E-0001 -3.860713E+0000
  3.030566E+0000  6.899920E+0000
 -5.047271E+0000  3.167444E+0000
 -3.305986E+0000  3.353599E+0000
  9.734023E-0001 -3.156117E+0000
  1.314988E+0000  1.298866E+0000
  9.427522E-0001  9.933626E-0001
 -6.624564E-0003  9.961971E-0001
  1.930607E+0000 -1.597730E+0000
 -1.195976E+0000 -2.592623E-0001
  1.283868E+0000 -1.863999E+0000
  2.540322E+0000  2.848274E+0000
 -1.521543E+0000  2.010330E+0000
 -2.331904E+0000  1.178754E+0000
  1.586611E+0000 -4.579053E-0001
 -1.773511E+0000 -4.595544E+0000
 -6.678395E-0001 -7.285946E-0001
  1.619870E+0000 -3.087798E+0000
  2.295347E+0000 -7.220656E-0001
  3.265266E-0001 -9.411454E-0001
 -7.994208E-0001 -1.005657E+0000
 -7.153883E-0001 -3.318239E+0000
 -1.385360E-0001  9.776797E-0001
 -9.483852E-0001 -1.718347E-0001
  3.056816E+0000 -1.457458E+0000
  7.366537E-0001  6.460034E-0002
  2.234790E+0000 -6.304012E-0001
  2.721654E+0000  1.708636E+0000
 -4.365641E+0000  4.946393E+0000
 -1.930905E+0000  4.190090E+0000
 -2.129578E+0000 -3.396870E+0000
 -2.306931E+0000 -1.985521E+0000
  6.252287E-0001  9.080164E-0001
 -1.600916E+0000  1.975846E+0000
 -1.646579E+0000 -1.055640E+0000
 -8.197486E-0001 -4.974517E+0000
 -2.177441E+0000 -1.690524E-0001
  7.802681E+0000 -2.437345E+0000
 -2.636811E-0001  2.039553E+0000
 -6.341983E+0000  5.581348E+0000
 -3.395761E+0000 -6.346565E-0001
 -1.705591E-0001 -4.314630E+0000
  2.490665E+0000 -2.362776E+0000
  2.789110E-0001  2.251371E+0000
 -3.174341E+0000  4.614991E+0000
 -3.367639E+0000 -8.349265E-0001
  3.156519E+0000 -7.133789E+0000
  5.281692E+0000 -3.687531E+0000
  3.563053E+0000  3.019614E+0000
 -1.761843E+0000  5.048470E+0000
 -3.545613E+0000 -2.115018E+0000
  2.103244E+0000 -1.259950E+0000
  4.244622E-0002 -2.007891E+0000
  1.266804E+0000 -3.014115E+0000
  1.688297E+0000  1.738323E+0000
  1.667859E+0000  2.169435E+0000
 -1.163409E+0000  6.684175E+0000
 -2.177705E+0000 -4.000404E-0002
 -8.412148E-0001 -2.623932E+0000
  1.297604E+0000 -6.083782E+0000
  8.776416E-0001  6.014039E-0001
  6.072678E+0000 -1.316374E+0000
 -3.210123E-0002  7.524522E-0002
 -1.387220E+0000  7.408452E+0000
 -7.026052E+0000 -1.065015E-0001
 -1.411335E+0000 -5.942127E-0001
  6.389195E-0001 -4.205962E+0000
  6.174487E+0000 -3.251491E+0000
  1.866644E+0000  4.687194E+0000
 -2.243815E-0001  6.407750E+0000
 -3.620016E+0000  2.823310E+0000
  3.008882E+0000 -3.579549E+0000
  5.083336E+0000 -9.569722E-0001
  4.070139E+0000  4.262368E+0000
 -3.017601E+0000  3.262483E+0000
 -2.359658E+0000  4.876336E-0001
 -1.687321E-0002 -3.203019E+0000
 -6.173610E-0001 -5.599213E+0000
  1.724387E+0000  4.251515E-0001
 -7.094984E-0001 -3.897368E+0000
 -1.937058E+0000  2.598334E+0000
 -2.697411E+0000 -1.088638E-0001
 -1.644605E+0000 -4.173723E+0000
  2.626019E+0000 -2.074477E-0001
  4.932323E+0000  2.655555E-0001
  3.872757E+0000  3.684815E+0000
  4.015778E-0001  4.031006E+0000
 -4.286739E+0000  2.129893E+0000
 -3.095535E+0000 -3.611520E+0000
  5.453274E+0000 -4.048236E+0000
  2.162807E+0000 -3.019138E+0000
 -1.237416E+0000  7.968396E-0001
 -7.234094E+0000  8.417794E-0001
 -1.959523E+0000 -5.847833E+0000
  9.459618E-0001 -4.739141E+0000
  4.200894E+0000 -7.380023E-0001
  6.133814E+0000  4.070458E+0000
 -3.706472E+0000  5.589470E+0000
 -6.497873E+0000  2.293858E+0000
 -1.090148E+0000 -4.544372E+0000
  5.775695E+0000 -6.622333E+0000
  3.227745E+0000  5.057435E-0001
  5.523188E-0001  5.994520E+0000
 -5.103071E+0000  5.612228E-0001
 -1.972071E+0000 -5.057001E+0000
  1.611227E+0000 -6.351125E+0000
  1.978245E+0000 -1.748393E+0000
  1.238334E+0000  2.983577E+0000
 -2.973845E+0000  1.385974E+0000
 -1.469664E+0000 -7.156136E-0001
 -2.564101E-0001 -5.377832E+0000
  3.249941E+0000 -1.649010E+0000
  4.173738E+0000 -5.843822E-0002
  8.220771E-0001  1.579645E+0000
 -2.563718E+0000  1.614482E+0000
 -2.285383E+0000 -2.549850E-0001
 -2.873615E+0000 -2.182310E+0000
  4.346460E+0000 -3.238610E+0000
  5.108337E+0000  7.194624E-0001
  6.463957E-0001  2.876499E+0000
 -3.869299E+0000 -1.134641E+0000
 -3.467608E+0000 -4.465030E+0000
  4.399638E+0000 -6.534188E+0000
  3.203653E+0000 -4.340980E+0000
  4.578575E-0001 -1.055443E-0001
 -1.181544E+0000  1.972831E+0000
 -3.175326E+0000 -5.495179E+0000
  2.033800E+0000 -4.607378E+0000
  1.521881E+0000 -7.946579E-0001
  9.603161E-0001  4.271669E+0000
 -3.218380E+0000  4.968379E-0001
 -1.851830E+0000  4.950748E+0000
 -1.780710E+0000 -4.181295E+0000
  2.211531E+0000 -4.074205E+0000
  7.497226E-0001  2.820328E+0000
 -6.541965E-0001  3.232289E+0000
 -2.749226E+0000  1.285691E+0000
 -8.075854E-0001 -1.470500E-0001
 -9.407592E-0001 -1.881194E+0000
  9.642732E-0001  4.780033E-0002
 -1.524282E+0000  1.407194E+0000
  9.546000E-0002 -8.940040E-0002
  2.094054E-0001  2.685556E+0000
  1.962149E+0000  3.763964E-0001
 -1.253991E-0001  8.550727E-0001
 -2.603227E+0000  2.808476E+0000
 -8.957892E-0001 -1.118966E+0000
 -7.319182E-0001 -7.850293E-0001
  7.735999E-0001  1.723172E-0001
 -6.129617E-0001  1.493290E+0000
 -3.589146E+0000  5.401676E-0001
 -3.070375E+0000 -1.590561E+0000
 -2.583229E+0000 -2.025025E+0000
 -2.949982E-0001 -2.740999E+0000
  2.051288E+0000 -1.565138E+0000
 -8.676280E-0001  4.249817E+0000
 -1.884784E+0000  2.838134E-0001
 -1.468645E+0000 -1.093228E+0000
  1.471395E+0000 -2.422264E-0001
  5.540782E-0001 -1.441866E+0000
 -1.983339E+0000  3.879746E+0000
 -1.783923E+0000  1.609061E+0000
 -1.003412E+0000 -8.753171E-0001
  4.841981E+0000  1.746345E-0001
  3.453407E-0001  4.122039E+0000
 -1.306425E+0000  1.747927E+0000
 -4.388472E+0000 -1.512929E+0000
 -2.509690E-0002 -3.898474E+0000
  3.397873E+0000 -2.824484E+0000
  2.074727E+0000  3.914187E+0000
 -4.311441E+0000  9.212940E-0001
  1.188791E+0000 -2.914634E-0001
  4.447198E-0001 -6.222286E-0002
  2.188352E+0000 -1.843054E+0000
  7.952958E-0001 -2.741899E-0001
  1.561229E+0000 -2.629522E+0000
  3.212137E-0001  2.442983E+0000
  2.153182E+0000 -3.218559E-0001
  2.472645E+0000 -1.320121E+0000
 -8.309481E-0001  2.810889E-0001
  2.388739E+0000 -2.909001E+0000
  2.227001E+0000 -1.110106E+0000
 -1.118956E+0000 -2.723803E-0001
  2.497074E+0000  1.366804E+0000
  3.213592E+0000 -3.289381E-0001
  3.676166E+0000  2.981882E+0000
 -9.376912E-0001 -1.229831E+0000
 -2.212874E+0000  4.644180E-0001
 -2.934961E-0001 -8.798186E-0001
 -1.685989E+0000 -3.300468E+0000
  6.697248E-0001 -6.204366E+0000
  1.362011E+0000  3.889995E-0001
  1.197407E+0000  5.561468E+0000
 -2.205349E+0000  9.682912E-0001
 -3.510064E+0000 -2.116973E+0000
 -5.387436E-0002 -3.824732E+0000
  3.979017E+0000 -4.377154E+0000
  3.670033E+0000  1.525746E+0000
  6.714853E-0001  2.347324E+0000
 -6.318419E+0000  2.198237E+0000
 -8.393669E-0001  1.055252E+0000
  8.157661E-0001 -4.377770E+0000
  5.954768E+0000 -4.652545E+0000
  3.234947E+0000  3.490078E+0000
 -3.319113E+0000  8.933034E+0000
 -4.214007E+0000  4.226096E+0000
 -1.174285E+0000 -4.146802E+0000
  1.606083E+0000 -5.502526E+0000
  4.695875E+0000 -1.214015E+0000
  2.211146E-0001  3.051053E+0000
 -1.447305E+0000  5.153653E+0000
 -6.198461E+0000  1.488343E+0000
 -5.351358E+0000 -4.240505E+0000
  1.876381E+0000 -6.559085E+0000
  4.691641E+0000 -2.345610E+0000
  4.485602E-0001  1.629056E+0000
 -4.665714E+0000  1.351738E+0000
 -1.390123E+0000  2.952981E+0000
  2.194155E+0000 -4.051016E-0001
  2.934622E+0000 -2.965221E+0000
  1.391133E+0000  1.927044E+0000
 -4.197085E-0003 -5.024415E-0002
 -4.520760E+0000 -3.689015E+0000
 -1.417163E-0001 -2.280700E+0000
  1.048035E+0000 -2.678906E+0000
  4.934797E-0001  5.539338E+0000
 -1.209787E+0000 -8.054023E-0001
 -1.145978E+0000  1.549408E+0000
 -8.188369E-0001 -2.916688E+0000
  5.483919E+0000 -7.250272E+0000
  4.565286E+0000  2.300417E+0000
  8.870459E-0001  5.036130E+0000
 -3.972986E+0000  5.926174E-0002
 -3.554940E-0001 -1.833651E+0000
  2.253732E+0000 -4.678579E+0000
  5.221458E+0000  7.552713E-0001
  6.943688E-0001  3.630603E+0000
 -3.551637E+0000  4.890564E+0000
 -1.491451E+0000 -3.152879E+0000
 -9.851702E-0002 -4.495899E+0000
  5.357836E+0000 -2.276541E+0000
  4.175385E+0000  2.042879E+0000
  1.170426E+0000 -4.109951E-0001
 -3.490623E+0000  7.378507E-0001
 -2.185355E+0000 -2.761189E+0000
  5.899004E-0001 -5.050589E-0001
  1.566671E+0000 -5.273154E+0000
 -9.294966E-0001  1.721356E+0000
 -8.696782E-0001  1.472604E-0001
 -2.865657E+0000  2.921517E+0000
 -4.140976E+0000 -7.025320E-0001
  3.118404E-0001  1.050581E+0000
 -2.635588E+0000  9.343629E-0001
 -1.300015E+0000 -2.225082E+0000
  7.740284E-0001 -2.383705E+0000
  3.614602E+0000 -1.595232E+0000
  4.333256E-0001 -9.528358E-0001
  1.291947E+0000 -3.386969E-0003
  3.488363E+0000  1.175674E+0000
 -3.273360E+0000  6.632137E-0001
  5.758946E-0001 -2.839622E-0001
 -1.105319E+0000 -5.183987E+0000
  5.773037E-0001 -1.831525E+0000
  8.591432E-0001 -1.777978E-0001
 -3.407506E+0000  3.893353E+0000
 -3.279314E+0000 -2.155720E+0000
 -5.767917E-0001 -2.109228E+0000
  9.521162E-0001 -4.548512E+0000
  4.855713E+0000 -1.820070E+0000
 -1.063630E+0000  3.418132E+0000
 -2.553620E+0000  3.525004E+0000
 -6.461793E-0001 -1.569379E+0000
  3.417214E+0000 -4.684893E+0000
  2.581138E+0000  9.396154E-0001
 -2.641410E-0001  9.203415E-0001
 -5.756060E-0001  1.674908E+0000
  2.104995E+0000 -2.768636E-0001
 -2.211730E-0001 -5.105270E-0001
  1.018520E+0000  7.133186E-0001
  3.647641E-0001  5.216112E-0001
 -1.076806E+0000  2.936201E+0000
 -1.169547E+0000 -9.399311E-0001
  5.513829E-0001  2.251687E+0000
  3.619923E+0000  2.861379E+0000
  1.990506E+0000  7.812139E-0001
  3.261662E+0000  8.706697E-0001
  8.274440E-0001  1.268660E+0000
  1.669293E+0000  8.284181E-0001
  2.060475E+0000  2.734272E+0000
  2.407543E+0000  2.767989E+0000
 -1.535685E+0000 -3.379141E+0000
 -1.710333E+0000 -7.438912E-0001
 -3.820010E+0000 -2.811514E+0000
  1.373631E-0001 -5.256048E+0000
 -7.949229E-0001 -4.320614E+0000
  1.825238E+0000 -5.524671E-0001
 -1.202682E+0000  1.483539E+0000
 -4.001886E+0000 -1.749782E+0000
  5.684343E-0001 -2.470260E+0000
 -2.998624E+0000  1.614327E+0000
 -1.641608E+0000  3.059142E+0000
  1.031475E+0000 -1.089499E+0000
  2.205720E+0000  2.267248E+0000
 -2.240443E-0001  1.371652E+0000
  1.122392E+0000  2.998484E+0000
 -2.378897E+0000  2.625909E+0000
 -1.621957E+0000 -1.129481E+0000
  1.541055E+0000 -2.383637E+0000
  2.224874E+0000 -3.040394E+0000
  2.233645E+0000 -1.496606E+0000
 -3.678250E-0001  2.657922E+0000
  7.982118E-0001  2.666166E+0000
  1.636183E+0000 -8.393038E-0001
 -1.099626E+0000 -1.000798E+0000
  1.277434E+0000 -2.291243E+0000
 -4.480220E+0000  4.781864E-0001
 -9.295832E-0001 -2.651426E+0000
  1.300609E+0000 -1.593754E+0000
 -6.945040E-0001  8.718436E-0001
  2.008386E+0000  4.250648E+0000
 -1.175114E+0000  2.462183E+0000
 -2.351787E+0000  2.586868E+0000
 -1.579276E+0000  8.588921E-0001
  4.383742E-0001 -1.372266E+0000
  7.161188E-0001  3.499242E+0000
 -1.681053E+0000  1.951830E+0000
 -2.255935E+0000  4.427644E+0000
 -1.594452E+0000  9.948450E-0001
 -3.699861E-0001  1.540921E+0000
  1.312234E-0001  8.475209E-0001
  1.553356E+0000 -4.652044E-0001
  9.912242E-0001 -9.280134E-0001
  1.774379E+0000 -2.348114E+0000
  4.402777E+0000  4.500504E+0000
  2.022274E+0000  5.005100E+0000
 -1.380355E+0000  6.759428E+0000
 -5.530741E+0000 -1.783454E+0000
 -6.405044E+0000 -5.610106E+0000
  1.151488E+0000 -6.795935E+0000
  4.968262E+0000 -9.731064E-0001
  4.178267E+0000  5.130467E+0000
 -2.292843E+0000  6.882722E+0000
 -1.335163E+0000  4.896843E+0000
 -1.568220E+0000 -3.604931E+0000
  2.070938E+0000 -2.477363E+0000
  1.848229E+0000 -2.123617E+0000
  9.489234E-0001  1.593108E+0000
 -4.613952E+0000 -1.703631E+0000
 -1.198768E+0000  6.420114E-0001
  3.179732E+0000 -3.491142E+0000
  3.787221E+0000 -6.226223E-0001
  3.056749E+0000  4.912517E+0000
 -3.890216E+0000  4.087940E+0000
 -2.809952E+0000  2.066654E+0000
 -3.014684E+0000 -1.634540E+0000
  7.408600E-0001 -1.981238E+0000
  2.731759E+0000 -1.422636E+0000
  8.509573E-0001 -1.002163E+0000
 -1.350296E+0000 -1.955402E+0000
 -7.961837E-0001 -5.020704E-0001
  5.993695E-0001 -3.444820E+0000
  5.321703E+0000 -8.871197E-0001
  3.062307E+0000 -1.489190E+0000
 -2.051744E+0000  2.835881E+0000
  6.824941E-0001 -2.442590E+0000
 -1.304320E+0000 -1.646922E+0000
 -2.278998E+0000 -4.939593E+0000
  5.296208E-0001 -4.072178E+0000
  2.354954E+0000  2.780153E+0000
  1.600299E+0000  1.284871E+0000
 -2.709942E+0000  3.858230E+0000
 -6.245201E-0001 -3.662935E+0000
  3.364699E+0000 -1.447267E-0002
  3.819729E+0000  3.153989E+0000
  2.324240E+0000  4.727113E+0000
 -2.420946E+0000  3.293785E+0000
 -3.155730E+0000  2.841041E-0001
 -3.029794E+0000 -1.319822E+0000
  4.103199E-0001  2.519290E+0000
 -2.329458E-0001 -1.431055E-0001
  3.190128E+0000 -2.107045E+0000
  3.363245E-0001  6.617131E+0000
 -2.843581E+0000  4.130548E+0000
 -1.673239E+0000 -2.500709E-0001
  2.618444E-0001 -4.231150E+0000
  5.771625E+0000 -4.008957E+0000
  5.339665E+0000  7.209137E-0001
 -8.974293E-0001  6.051956E+0000
 -4.449227E+0000  7.949367E+0000
 -3.007011E+0000  4.616906E-0001
  2.015372E+0000 -2.847936E+0000
  1.777540E+0000  6.855772E-0001
  2.113037E+0000  1.859396E+0000
 -2.080671E+0000  2.799138E+0000
 -6.115027E-0001 -3.507925E+0000
 -1.097323E+0000  1.245607E+0000
 -1.605393E+0000 -9.375000E-0001
 -1.537824E-0001  4.140928E+0000
 -5.938607E-0001  1.216922E+0000
 -2.149866E+0000 -1.175648E+0000
 -7.133742E-0001  2.798356E-0001
 -2.026381E+0000 -4.062857E+0000
 -7.805607E-0001  1.129923E+0000
  2.199585E+0000 -3.050202E+0000
  1.477502E+0000  5.151761E-0001
  1.064030E+0000 -1.180036E+0000
 -1.646189E+0000  1.255856E+0000
 -2.828224E+0000  3.383005E+0000
  1.103737E+0000  5.360938E-0003
  1.683334E+0000  1.964873E+0000
 -7.326974E-0001  1.004960E-0001
 -3.408647E+0000 -3.446180E-0002
 -3.777367E+0000 -1.126156E+0000
 -2.128300E+0000 -5.050626E+0000
  2.711047E+0000 -1.734654E+0000
  2.634986E+0000  1.744200E+0000
  4.577049E-0001  5.644394E+0000
 -4.540341E-0001  5.751034E+0000
 -5.233122E-0001  7.189838E+0000
 -1.116983E+0000 -4.213825E+0000
  2.948524E+0000 -7.849436E-0001
  2.766929E+0000 -1.640419E+0000
  1.339871E+0000  1.902335E+0000
 -3.896771E+0000  4.947972E+0000
 -5.560022E+0000 -1.125004E+0000
 -2.340388E+0000 -2.310067E+0000
 -2.824237E+0000 -3.752152E+0000
  6.303104E-0001 -2.374567E+0000
  2.748139E-0001 -1.922949E-0001
  3.720658E-0001 -4.934843E-0001
 -2.668280E+0000  4.691180E+0000
  2.443057E+0000 -1.444473E+0000
  1.794941E+0000 -9.275824E-0001
 -1.166775E+0000  4.490991E+0000
 -1.816006E+0000  6.116392E-0001
  7.983845E-0001 -2.029562E+0000
 -3.021796E+0000 -3.697785E+0000
  1.546501E+0000 -2.583627E+0000
  4.500549E+0000  2.772932E+0000
 -3.764042E+0000  9.976568E-0001
 -2.457862E+0000 -1.621520E-0001
  7.185797E-0001 -1.879023E+0000
  1.513159E+0000  2.545973E+0000
  1.009363E+0000 -7.409922E-0001
  5.418776E-0002  1.441338E+0000
 -1.787736E+0000  1.440588E+0000
 -6.774980E-0001 -3.137174E+0000
  8.451698E-0001 -9.340597E-0001
  7.907449E+0000 -8.373211E-0002
  5.775858E-0001  1.156444E+0000
 -2.064186E-0002  4.402708E+0000
 -4.336467E+0000 -2.623975E+0000
  6.427541E-0001 -4.052642E+0000
  2.413251E+0000 -3.418424E+0000
  4.213181E+0000  9.264985E-0001
 -3.328567E+0000 -1.851659E+0000
 -1.157573E+0000 -8.016635E-0001
 -1.885819E+0000 -3.576564E+0000
 -9.765757E-0001 -2.785722E+0000
 -9.127054E-0002  7.067600E-0001
 -4.485902E+0000  4.741808E+0000
 -5.866327E+0000 -3.683462E+0000
  7.642347E-0001 -5.041724E+0000
  2.184333E+0000 -4.665429E+0000
 -1.187955E+0000  4.873940E-0001
 -1.266079E+0000  1.413108E+0000
 -1.114512E+0000  3.610589E+0000
  1.572280E+0000 -1.129328E+0000
  4.501348E+0000  1.096824E+0000
  2.970052E-0001  3.794220E+0000
 -3.559218E+0000  2.211048E+0000
 -1.389607E+0000  8.342051E-0001
 -7.586439E-0001 -2.240222E+0000
 -3.379946E-0001 -5.180126E+0000
  4.400804E+0000 -1.538538E+0000
  6.327557E+0000  5.501517E+0000
 -9.826828E-0001  4.563375E+0000
 -3.799673E+0000  3.120462E+0000
 -3.440971E+0000 -8.480615E-0001
  1.987861E+0000 -1.175491E+0000
  6.162407E-0001  1.169751E-0001
 -1.015759E-0001 -1.286059E-0001
 -1.213788E+0000  6.235338E-0001
 -2.706538E+0000  6.108196E-0002
 -6.980388E-0001 -5.640730E+0000
  1.274644E+0000 -1.291244E+0000
  4.750540E+0000 -1.066664E+0000
  5.230092E+0000  1.821825E+0000
  3.467572E+0000  3.966045E+0000
 -2.593668E+0000  1.483903E+0000
 -3.648628E+0000 -1.277271E+0000
  1.256260E+0000 -2.705722E+0000
  3.571299E+0000 -2.203082E+0000
  1.948331E+0000 -1.986981E+0000
 -2.455284E+0000 -3.307555E-0001
 -4.566273E+0000 -4.453862E-0001
 -2.423708E+0000 -4.203281E+0000
  4.010304E+0000 -4.167414E+0000
  2.665066E+0000 -2.673864E+0000
  2.029534E+0000  4.404129E+0000
 -3.265396E+0000  3.700447E+0000
 -6.567162E-0001 -6.937183E-0001
  3.778747E+0000  1.194181E+0000
  3.333350E-0001 -1.596190E+0000
 -5.625119E-0001  1.833845E+0000
  6.459384E-0001  5.033699E+0000
  6.898072E-0001 -1.145234E+0000
  1.105648E-0001  3.520695E-0002
  2.037553E+0000 -1.700327E+0000
  4.084843E+0000 -3.623512E+0000
  6.235917E+0000  2.289622E+0000
 -1.932673E+0000  6.448195E+0000
 -5.654781E+0000  5.614812E+0000
  8.162061E-0001  6.553096E-0001
  1.840201E+0000 -1.508859E+0000
  2.007628E+0000  9.421735E-0001
  4.581467E+0000  6.245018E+0000
  1.543567E+0000  2.540417E+0000
 -1.101110E+0000  4.861217E+0000
 -1.942054E+0000  1.288618E+0000
  1.276956E+0000 -3.411791E+0000
  7.025052E+0000 -1.897313E+0000
 -2.245474E+0000  6.503605E+0000
 -5.713075E+0000  1.312473E+0000
 -8.738528E-0001 -2.971935E+0000
  2.339250E+0000 -2.381692E+0000
  1.678378E+0000 -3.578759E+0000
 -1.194012E+0000  9.533706E-0001
  7.236390E-0001 -1.272789E+0000
 -1.156965E+0000  1.016053E+0000
 -5.953566E-0001 -2.270629E+0000
  2.210181E+0000 -8.836551E-0001
 -1.002910E+0000  1.121157E+0000
 -3.534351E+0000 -2.051968E-0001
  1.087446E+0000  1.044885E+0000
  1.580984E+0000 -4.361544E+0000
 -1.480697E+0000 -6.240757E-0001
  6.606531E-0001 -1.363095E+0000
  8.839704E-0001 -7.041385E-0001
 -1.786839E+0000 -7.012377E-0001
  1.287025E+0000  4.615783E-0001
 -2.325828E+0000 -2.336259E+0000
 -1.875051E+0000 -9.524760E-0001
 -3.617780E-0001  7.795447E-0002
  4.544987E-0001  1.442555E+0000
 -2.542825E+0000  5.293250E-0001
  2.749461E+0000 -3.430218E+0000
  1.949197E+0000 -1.274062E+0000
 -2.027928E+0000  2.860931E+0000
 -3.328763E+0000 -7.563505E-0001
  5.519622E-0001 -3.759600E+0000
  2.157268E+0000 -3.659998E+0000
  3.390384E+0000 -1.965539E+0000
  2.902271E+0000  1.437150E-0002
  3.028454E-0001  1.222649E+0000
 -3.397580E+0000  2.015188E+0000
 -4.385114E+0000  1.335709E+0000
  1.325296E-0001 -3.661019E+0000
  3.643141E+0000 -6.114353E+0000
  3.001708E+0000  1.105158E+0000
 -3.069133E+0000  1.367757E+0000
 -4.522044E+0000 -4.353698E+0000
 -1.123079E+0000 -1.741304E+0000
  2.407387E+0000 -3.937972E+0000
  5.482625E+0000  1.622340E+0000
  1.596119E+0000  8.123025E+0000
 -3.069700E+0000  2.853696E+0000
 -2.510338E+0000 -3.422198E+0000
  1.469448E+0000 -1.045486E+0001
  6.221759E+0000 -2.412830E+0000
  4.730057E+0000  2.242218E+0000
  1.582498E+0000  6.077451E+0000
 -4.795786E+0000  3.294964E+0000
 -4.758831E+0000 -8.763876E-0001
 -7.692680E-0001 -3.223126E+0000
  2.654457E+0000 -2.952178E+0000
  1.151194E+0000  1.703838E+0000
 -1.192226E+0000  1.824329E+0000
 -1.961662E+0000  5.714635E+0000
 -2.295440E-0001 -3.205757E+0000
  2.784237E+0000 -2.014211E+0000
  1.600864E+0000  2.027405E+0000
  7.303418E-0001 -1.019172E+0000
 -2.164912E+0000 -2.591110E-0001
 -3.506848E+0000  1.304885E-0001
  5.577404E-0001 -4.680631E+0000
  6.683795E+0000 -4.374450E+0000
  6.416646E+0000  2.227735E+0000
 -5.240231E-0001  2.782570E+0000
 -4.484621E+0000  3.030445E+0000
 -4.543587E+0000 -3.937387E+0000
  3.953619E+0000 -7.458170E+0000
  1.316472E+0000 -1.093038E-0001
  1.506795E+0000  2.272813E+0000
 -2.922176E+0000  6.296353E-0001
 -2.843336E+0000  9.062679E-0001
  1.142588E+0000 -1.170200E+0000
  2.861611E+0000  1.680248E+0000
  9.200952E-0002  8.714591E+0000
  8.992086E-0001  1.311769E-0001
 -5.767468E-0001 -5.573522E+0000
  7.703186E-0001  4.379289E-0001
  2.300845E+0000  1.958837E+0000
 -1.979937E+0000  4.609059E+0000
 -1.179027E+0000 -8.789311E-0001
 -1.438844E+0000 -4.569854E-0001
  4.409882E+0000  1.377584E+0000
  7.738092E-0001 -1.143816E+0000
 -3.396351E+0000  3.242282E+0000
 -1.884691E+0000 -1.927695E+0000
  6.290946E+0000 -3.528889E+0000
  2.309874E+0000 -4.855758E-0001
  3.944662E-0001  6.013537E+0000
 -4.955884E+0000  5.203250E+0000
 -8.447425E+0000 -4.592519E+0000
 -2.620505E+0000 -8.598976E+0000
  8.589063E+0000 -7.211964E+0000
  3.287023E+0000  3.891963E+0000
 -5.241836E+0000  7.492417E+0000
 -5.232290E+0000  3.854345E+0000
 -4.717372E+0000 -6.323364E+0000
  2.807354E+0000 -4.506360E+0000
  3.084379E+0000 -2.154506E-0001
  8.002269E-0001  1.694525E+0000
 -3.423571E+0000  1.183269E+0000
 -2.519644E+0000 -1.260070E+0000
  4.073182E-0001 -3.219403E+0000
  1.023032E+0000 -3.796213E+0000
 -3.657371E-0001 -2.022029E-0001
  1.089384E+0000 -4.896123E-0001
 -3.012344E+0000 -1.757977E+0000
 -3.280996E+0000 -2.701189E+0000
  5.017006E+0000  1.409840E-0001
 -1.670256E+0000  2.911198E+0000
  3.809517E-0001  3.117293E+0000
  1.189484E+0000  2.154762E+0000
 -2.497785E+0000  1.013732E-0002
 -1.297251E+0000  1.006186E-0001
 -5.778894E-0001 -2.718672E+0000
  1.990874E+0000  4.980650E-0001
  1.393063E+0000  3.029566E+0000
 -3.184408E+0000 -4.992303E-0002
 -6.574544E-0001 -1.977983E+0000
 -1.353576E-0001 -1.883791E+0000
  5.697019E-0001 -3.232069E+0000
 -2.690657E+0000  1.213100E+0000
  1.406669E-0001 -2.370147E-0001
  8.089827E-0001 -4.481848E+0000
  1.489855E+0000 -1.782119E-0001
  7.118024E-0001  1.755503E+0000
 -3.406054E+0000 -5.256273E-0001
 -2.253114E+0000 -1.196850E+0000
  2.794253E-0001 -8.689054E-0001
  2.501660E+0000 -4.551372E+0000
  2.385342E+0000 -7.281213E-0001
  9.109934E-0002  1.638343E+0000
 -3.560450E+0000 -4.251791E-0002
 -7.309621E-0001  1.618483E+0000
  1.981878E+0000 -2.998399E+0000
 -7.617261E-0001  4.818654E+0000
 -1.340188E+0000 -2.218424E+0000
  3.325886E-0001 -5.477131E-0001
 -4.276918E-0001 -2.423837E+0000
  5.011744E-0001 -7.905748E-0001
 -1.147780E+0000  5.193305E-0002
  3.161834E+0000  6.309854E-0001
  1.169572E+0000  3.107194E+0000
 -5.013539E-0001  2.780935E+0000
  3.370963E-0001  1.150075E+0000
 -2.938410E+0000 -1.871806E+0000
  3.064903E+0000  1.619084E-0001
 -2.657095E+0000  1.756910E+0000
  4.695011E-0001 -1.007769E+0000
 -3.817016E+0000  1.726590E+0000
  9.843918E-0001  7.724522E-0001
  1.744095E+0000 -2.449293E+0000
  1.684961E+0000 -2.832623E+0000
 -1.062743E+0000 -2.374677E+0000
 -1.339490E+0000  1.706575E+0000
 -9.160787E-0003  8.551021E-0001
  1.801047E+0000  7.470664E-0001
 -1.599753E+0000 -1.502634E+0000
  8.317211E-0001  2.682328E+0000
 -2.834460E+0000 -1.787484E+0000
  1.739339E+0000 -1.213387E+0000
  1.282353E+0000  1.292706E+0000
  3.723638E+0000  4.830827E+0000
 -2.048639E+0000  1.963966E+0000
 -4.988277E+0000  2.176175E+0000
 -4.633855E+0000 -2.857438E-0001
  1.809255E+0000 -2.743235E+0000
  4.391596E+0000 -5.122407E+0000
  3.981422E+0000  3.228330E-0001
  3.259489E+0000  4.790853E+0000
 -1.129235E+0000  3.772983E-0001
 -8.083132E-0001 -1.841108E+0000
  1.366280E+0000 -8.056302E-0001
  1.815128E+0000  1.545985E-0003
 -6.315012E-0001 -6.522410E-0001
 -3.340735E+0000  1.287946E+0000
 -1.118211E+0000 -5.589172E+0000
  2.417609E+0000 -6.177612E-0001
  7.642625E-0001 -1.426425E+0000
  6.376081E-0001  3.837901E+0000
 -2.046750E+0000  4.995352E-0001
  3.925780E-0003  5.540067E-0001
 -4.962792E-0001  1.475804E+0000
 -2.870808E+0000 -1.468533E+0000
  8.533505E-0001 -2.837893E-0001
  3.748458E-0001 -3.215510E+0000
  1.803591E-0001  1.553874E+0000
  1.077255E+0000  1.886866E+0000
 -6.293422E+0000  4.512747E-0001
 -9.275058E-0001 -2.803793E+0000
  1.642373E+0000 -5.254040E+0000
  2.003769E+0000 -3.514386E+0000
  2.773704E+0000  2.021656E+0000
  1.463603E+0000  4.017074E+0000
 -4.127743E+0000  5.727948E+0000
 -2.867530E+0000  6.388228E-0001
  1.326334E+0000 -3.957516E+0000
  3.946446E+0000 -3.252020E+0000
  1.623173E+0000 -3.559342E-0001
 -2.436842E+0000  2.275499E+0000
 -5.834994E+0000 -8.990599E-0001
 -1.967988E+0000 -4.872544E+0000
  3.087656E+0000 -5.141880E+0000
  2.868764E+0000 -1.353856E+0000
  1.714367E-0001  2.578557E+0000
 -4.539849E+0000  5.448375E+0000
 -1.069501E+0000  5.526137E-0001
 -2.127996E-0001 -6.552676E+0000
  1.844648E+0000 -2.549981E+0000
 -4.524810E-0001 -5.032974E+0000
  1.885873E+0000  1.463965E+0000
 -3.943136E+0000  1.562251E+0000
 -2.598414E+0000 -1.022853E-0001
 -2.559620E+0000 -5.314009E+0000
  1.263725E+0000 -5.825707E-0001
  3.290015E+0000 -8.516592E-0001
  3.857148E-0001  4.415753E+0000
 -2.575507E+0000  2.523200E+0000
  8.540120E-0001 -1.593014E+0000
 -1.308759E+0000 -1.532859E+0000
  1.694843E+0000 -2.285036E+0000
 -2.478856E-0001 -1.886468E+0000
 -1.981085E+0000 -3.155420E+0000
 -1.856054E+0000 -1.979124E-0001
  4.436643E+0000 -9.937454E-0001
  4.015680E+0000  4.427340E-0003
  2.108841E-0001  3.341358E+0000
 -1.428703E+0000  1.934706E+0000
 -3.025681E+0000 -1.275922E-0001
  1.934099E+0000 -3.372815E+0000
  8.277674E-0001 -3.950166E+0000
  3.316571E+0000 -1.205320E+0000
 -1.686999E+0000  5.007469E-0001
 -4.603945E+0000  2.919820E+0000
 -4.764658E+0000  1.410803E+0000
 -3.446859E+0000 -3.592268E+0000
  9.902655E-0001 -5.020167E+0000
  5.441898E-0001 -1.147373E+0000
 -2.032026E+0000  8.226581E-0001
 -1.206580E+0000  6.460485E-0001
 -2.136628E+0000 -9.508662E-0001
 -1.839388E+0000 -4.385475E+0000
  4.432106E+0000 -6.212579E+0000
  2.316374E+0000 -3.439585E+0000
  1.071190E+0000  2.693341E+0000
 -1.852969E+0000  2.908458E-0001
 -2.434124E+0000 -3.961976E+0000
 -1.036557E-0001 -5.003671E+0000
 -6.084025E-0001 -3.707713E+0000
  8.792011E-0001 -3.158152E+0000
 -1.263288E-0001 -1.201658E+0000
  9.943119E-0001  9.839363E-0001
  1.181338E+0000  5.672781E+0000
 -1.164888E+0000  2.718303E+0000
 -8.875157E-0001  3.772059E+0000
 -2.578294E+0000 -1.264974E+0000
 -2.107841E+0000  1.588079E-0001
  4.293935E+0000  1.022073E+0000
  1.680597E+0000  2.246206E+0000
  1.966425E+0000  4.989151E+0000
 -2.116431E-0001  2.923889E+0000
  4.318470E-0001  4.240300E-0001
  6.123744E-0001  1.191987E+0000
  2.866686E-0001  2.667061E+0000
 -7.069972E-0001  1.255260E+0000
 -2.046074E-0002 -6.270362E-0001
 -5.420837E-0001  5.569090E-0001
 -2.710538E+0000 -2.831695E+0000
 -1.237348E+0000  9.589143E-0001
  6.288669E-0001  5.498278E-0001
 -1.015006E+0000 -7.245233E-0002
 -4.676075E-0004  5.229887E-0001
  3.397441E-0001  3.521568E+0000
  1.495486E+0000  1.878165E+0000
 -2.970063E+0000  1.990170E+0000
 -7.333553E-0001  7.047381E-0001
 -5.741955E-0001 -3.774941E+0000
  2.871689E+0000 -3.531941E+0000
  2.009360E+0000 -4.641522E-0001
  1.537623E+0000  6.900316E+0000
 -3.404423E+0000  3.780161E+0000
 -2.168603E+0000  1.498061E+0000
  2.406183E+0000 -1.701769E+0000
  3.732251E+0000 -9.910075E-0001
  7.048706E-0002  4.125407E+0000
 -1.772620E+0000  3.082747E+0000
 -4.897564E+0000 -7.151658E-0001
  1.050129E-0001 -9.048036E+0000
  4.201347E+0000 -2.780739E+0000
  5.152231E+0000  4.604675E-0002
 -3.196721E+0000  4.516695E+0000
 -3.803483E+0000  4.021344E+0000
 -3.791641E+0000 -5.122637E+0000
  6.144661E-0001 -5.580218E+0000
  4.788266E+0000 -1.747561E+0000
  4.101199E+0000  3.489611E+0000
 -1.630092E+0000  2.615335E+0000
 -3.905917E+0000  1.030356E+0000
 -1.382592E+0000 -3.329677E+0000
  4.257931E+0000 -2.007610E+0000
  3.001097E+0000 -5.201956E-0001
  1.944035E+0000  7.311753E+0000
 -5.930457E+0000  3.280293E+0000
 -4.465327E+0000 -1.852277E+0000
  3.371047E+0000 -3.896548E+0000
  6.736945E+0000 -2.441197E+0000
  5.382588E+0000  4.360701E+0000
  2.262436E-0001  6.463834E+0000
 -3.741513E+0000  5.391711E+0000
 -3.160809E+0000  1.412524E+0000
  3.654097E-0001 -3.997665E+0000
  1.708156E+0000 -1.811392E-0001
  1.429656E+0000  1.433263E+0000
  4.297396E-0001 -2.086765E+0000
 -2.772978E+0000  1.120696E+0000
 -1.721959E+0000 -2.908102E+0000
  3.420086E+0000 -3.555988E+0000
  2.599927E+0000 -8.964526E-0001
  5.143147E-0001 -2.696112E+0000
 -6.018236E-0001  9.185344E-0001
 -3.601786E+0000  1.134905E-0001
 -3.598741E+0000  4.503212E-0002
  3.149557E+0000 -2.293504E-0002
  5.024877E+0000 -2.868848E-0001
 -9.010633E-0001  3.388504E+0000
  2.449134E-0001  6.886117E-0002
  1.884291E+0000 -2.972353E+0000
  2.741071E+0000 -1.860157E+0000
 -2.145137E+0000 -2.012021E+0000
 -5.251009E-0001  1.812128E+0000
 -5.022024E-0001  1.062669E+0000
  2.988776E+0000 -1.494890E+0000
 -1.983592E+0000  6.086304E+0000
 -4.709329E+0000 -2.353598E+0000
 -5.608530E-0001 -4.645038E+0000
  3.386482E-0001 -1.015752E+0000
  2.987061E+0000 -2.799743E+0000
  6.220482E-0001  1.822399E+0000
 -2.890944E+0000  1.638518E+0000
 -3.034320E+0000  8.880194E-0001
 -9.516739E-0002  8.852992E-0001
  1.018415E+0000 -1.979542E+0000
  4.959941E+0000 -9.427951E-0001
 -2.354284E+0000  2.493481E+0000
 -2.642912E+0000  2.136253E+0000
 -4.263883E+0000 -2.670973E+0000
  3.625423E+0000 -2.783142E+0000
  7.649535E+0000  2.392881E+0000
 -2.171365E-0001  4.513102E+0000
 -1.036358E+0000  1.482403E+0000
 -2.576518E+0000 -9.655055E-0001
  1.334330E+0000 -2.761545E+0000
  3.302931E+0000 -9.070465E-0001
  3.786824E-0001  2.969352E+0000
  4.322940E-0001  1.618367E+0000
 -7.197353E-0001  2.294500E-0001
 -1.640823E+0000 -2.409839E+0000
  2.050596E+0000 -4.647669E+0000
  5.608722E+0000 -2.031361E+0000
  4.274787E+0000  5.576248E-0001
 -3.865451E-0001  4.368824E+0000
 -3.584017E+0000  6.629764E+0000
 -2.692464E+0000  8.712891E-0001
 -7.661326E-0001 -6.969111E-0001
  1.562905E+0000 -6.773420E-0002
  3.622332E+0000 -1.856933E+0000
 -8.528085E-0001 -2.387063E+0000
  2.178270E+0000  4.388417E-0001
  1.636423E+0000 -6.158613E-0001
  2.203226E-0003  4.543511E+0000
 -2.616351E+0000  3.538247E+0000
 -1.746064E+0000  1.481273E+0000
  2.957050E+0000  2.438658E+0000
  3.094458E+0000  1.188125E+0000
 -1.483719E+0000  1.617895E+0000
 -2.299860E+0000  1.143581E+0000
 -8.352388E-0001 -5.882621E+0000
  2.696807E+0000 -6.733768E-0001
  5.524156E+0000 -9.161755E-0001
  2.828799E+0000 -8.360961E-0001
 -1.726070E+0000  2.975937E+0000
 -3.442181E+0000  2.894903E+0000
  5.017449E-0001 -4.401048E+0000
  4.908077E-0001 -3.767934E+0000
  3.514456E+0000 -6.260176E-0002
  2.011443E+0000  2.949094E+0000
 -1.443690E+0000  1.309940E+0000
 -1.214109E+0000 -2.269024E+0000
  2.477601E+0000 -4.945032E+0000
  2.115028E+0000  3.703622E-0001
 -2.245501E+0000  2.735260E+0000
 -4.433525E+0000 -2.845716E+0000
 -3.734301E+0000  1.378270E+0000
  4.229959E+0000 -5.219568E+0000
  6.834570E+0000  3.412635E+0000
 -1.992945E+0000  6.000027E+0000
 -5.451941E+0000  3.356815E+0000
  2.717548E-0001 -2.055662E+0000
  8.632064E-0001 -5.574971E+0000
  6.569339E+0000  2.315358E-0001
  3.300671E+0000  4.566825E+0000
 -6.883819E-0001  9.184042E+0000
 -4.151714E+0000  4.514691E+0000
  2.735285E+0000 -4.945860E-0001
  1.980030E+0000 -4.227594E+0000
  4.547444E+0000 -2.149992E+0000
  3.884455E-0001  4.568762E+0000
 -1.032199E+0000  4.696597E+0000
 -2.383437E+0000  1.287253E+0000
  2.786979E+0000 -5.180090E+0000
  3.716423E+0000  2.526140E+0000
  4.509794E+0000  7.539462E+0000
 -1.867515E+0000  6.310312E+0000
 -4.652614E+0000  4.584596E+0000
 -3.577161E+0000  8.905984E-0002
  1.309853E+0000 -4.620722E+0000
  3.371638E+0000 -5.340952E+0000
  2.870655E+0000 -1.399909E+0000
  2.472885E+0000  7.098528E+0000
 -4.392169E+0000  4.826319E+0000
 -6.017239E+0000 -2.557870E-0001
  1.038954E+0000 -6.680708E+0000
  4.778748E+0000 -1.739360E+0000
  3.574647E+0000 -1.817434E+0000
 -6.505074E-0001  5.255633E+0000
 -2.704101E+0000  3.046109E+0000
 -6.590291E-0001 -1.202537E+0000
  4.293407E+0000 -3.773323E+0000
  3.033466E+0000 -2.758138E-0001
 -1.297471E-0001  1.916405E+0000
 -7.507463E-0001 -7.491883E-0001
  3.375270E-0001 -5.135086E-0002
  2.429787E+0000 -2.711478E+0000
  2.908951E+0000  7.695826E-0001
 -3.927933E-0001  5.442025E-0001
 -3.220756E+0000 -1.338356E+0000
  8.417198E-0001 -4.179284E-0001
 -1.014736E+0000 -6.266678E+0000
  1.729008E+0000 -8.323083E-0001
  5.170194E-0001 -1.119887E+0000
 -1.118899E+0000 -2.573565E+0000
 -1.201224E+0000 -1.604920E+0000
  3.367278E+0000 -1.152865E+0000
  4.781708E+0000  3.140405E+0000
 -1.145797E+0000  1.493341E+0000
 -1.596543E+0000  4.862606E+0000
 -2.934034E+0000  1.050344E+0000
  7.134560E-0001 -5.375116E+0000
  1.609535E+0000 -2.756220E+0000
  3.189630E+0000  2.670900E+0000
  2.244997E+0000  1.452337E+0000
 -1.626433E+0000  3.803463E+0000
 -1.870193E+0000  2.239734E+0000
 -1.346577E+0000  4.011121E+0000
  2.587246E+0000 -1.728764E+0000
  4.011287E+0000 -1.430341E+0000
  2.186319E+0000  9.537676E+0000
 -3.940741E+0000  6.030710E+0000
 -4.024691E+0000  2.670955E+0000
 -1.830948E+0000 -3.620470E+0000
  5.107544E+0000  1.613586E-0002
  3.462491E+0000  1.209806E+0000
 -1.636291E+0000  7.100358E+0000
 -2.448068E+0000  4.033487E+0000
 -4.539511E+0000 -1.907619E+0000
  2.415283E+0000 -3.915348E+0000
  3.042473E+0000 -1.410223E+0000
  5.039472E+0000  5.604108E+0000
  2.130267E+0000  2.315476E+0000
  1.236824E+0000  5.667444E+0000
 -4.377751E+0000  1.376525E+0000
 -1.793149E+0000 -3.746601E+0000
  4.517151E+0000 -7.767197E-0001
  6.291356E-0001 -1.740639E-0001
 -3.283161E+0000  7.243563E-0001
 -2.635231E+0000 -6.510689E-0001
 -3.333097E-0001 -2.687932E+0000
  1.541565E+0000 -3.097046E+0000
  2.955146E+0000 -1.976824E+0000
 -9.418171E-0001 -2.618500E+0000
 -4.660573E+0000 -2.132498E-0001
 -2.499494E+0000 -3.059180E+0000
 -1.810694E+0000 -3.129063E+0000
  3.357831E+0000 -4.038630E+0000
  9.136275E-0001 -1.964174E+0000
 -1.751004E+0000 -2.346057E+0000
 -2.285749E+0000  2.504153E+0000
 -3.109953E+0000 -1.326156E+0000
  2.084708E+0000 -6.154440E+0000
  5.599845E+0000 -4.877014E+0000
  4.131085E+0000  2.505846E+0000
  4.681411E-0001  2.435415E+0000
 -4.056814E+0000  1.836311E+0000
 -1.283749E+0000 -1.887215E-0001
  3.107536E+0000 -7.799487E-0001
  1.729123E+0000 -1.179940E-0001
  1.821617E+0000  3.309533E+0000
  3.588816E-0001  5.525170E+0000
 -2.130395E+0000  3.383364E-0001
 -1.232872E+0000  8.380359E-0003
  3.552949E+0000 -2.703423E-0001
  2.939275E+0000 -1.653117E-0001
 -1.676395E+0000  1.983147E+0000
 -3.630812E+0000  1.012899E+0000
  4.827442E-0001  2.002716E-0002
  1.829763E+0000 -7.609746E+0000
  7.789012E-0001 -1.029814E+0000
  1.752391E+0000 -8.012004E-0001
  3.800580E-0002  2.887477E+0000
 -4.087104E+0000  1.487558E+0000
 -1.554056E+0000 -1.286425E-0001
  2.056241E+0000 -2.322288E+0000
  8.356965E-0001 -1.411409E+0000
 -6.620778E-0001  4.562304E+0000
 -9.757910E-0001  1.517989E+0000
 -1.405984E+0000 -3.169437E-0001
  8.034121E-0001 -1.003538E+0000
  2.126799E+0000  5.031782E-0001
  2.107925E-0001  4.551936E+0000
  1.436260E-0001  3.363247E+0000
  2.240276E+0000  1.294245E+0000
  1.650509E+0000 -4.994250E-0001
  2.274995E+0000  5.218019E+0000
 -2.664308E-0001  3.909492E+0000
 -6.066240E+0000  1.344646E+0000
 -2.356769E-0002  5.223041E-0001
 -9.788845E-0001 -3.502382E-0001
  2.229427E+0000 -2.038810E+0000
 -8.878299E-0001 -1.439708E+0000
 -4.128553E+0000  4.687812E-0001
 -3.202639E+0000  3.954246E-0001
 -2.026428E+0000 -1.306358E+0000
  7.820547E-0001 -3.054163E+0000
  3.651769E+0000 -3.119944E-0002
 -2.870081E+0000  1.049639E+0000
 -3.100253E+0000 -1.308875E+0000
 -1.255422E+0000 -3.967490E+0000
  2.723934E+0000 -1.611960E+0000
  6.651977E+0000  2.591116E+0000
  2.842597E+0000  4.564693E+0000
  2.174295E+0000  7.447175E+0000
 -1.515898E+0000  1.333871E+0000
 -4.797528E+0000 -1.901317E+0000
 -4.950210E-0001 -4.429840E+0000
  1.833606E+0000 -1.077628E+0000
  1.152015E+0000  4.847893E+0000
 -3.645008E+0000 -1.816602E+0000
 -4.824075E+0000  6.441868E+0000
 -3.647151E-0001 -7.049207E-0002
  2.173119E+0000 -2.241699E+0000
  3.122464E+0000  4.240986E+0000
  7.700481E-0001  5.230929E+0000
 -2.404886E+0000  3.994847E+0000
 -2.895076E+0000  1.488967E+0000
  1.696710E+0000  2.040179E+0000
  4.533271E-0001 -1.664030E+0000
  3.311592E+0000 -1.029100E+0000
 -1.361381E+0000  5.671293E-0001
 -7.206468E-0001  5.561633E-0001
  3.838737E-0001  2.264230E+0000
  5.092439E-0002  5.786497E+0000
 -5.812432E+0000 -3.678481E+0000
 -7.102322E-0003 -2.838405E+0000
  2.330742E+0000 -2.535670E+0000
  7.883578E-0001  3.331590E+0000
 -1.573912E+0000  1.566562E+0000
  1.151129E+0000  1.735029E+0000
  3.709567E-0001 -5.916604E+0000
  2.248361E+0000  7.606789E-0001
  9.527435E-0001  3.298943E+0000
 -1.366926E+0000 -2.272714E+0000
  8.455112E-0002 -1.522645E+0000
  5.898976E-0001 -7.825203E-0001
  1.274323E+0000  1.972733E+0000
 -6.526029E-0003 -1.401917E+0000
  1.804189E-0001  3.771723E+0000
  1.458582E+0000  9.401755E-0001
  7.763316E-0002  3.755178E+0000
 -1.593345E+0000  2.651184E+0000
 -3.510569E+0000 -3.513124E+0000
  1.779236E+0000 -4.263034E+0000
  2.145174E+0000 -4.025725E+0000
  1.816453E+0000 -3.087892E-0001
 -4.211714E+0000  4.806675E+0000
 -1.246667E+0000 -4.579305E+0000
  4.320154E+0000 -8.909664E-0001
  5.971218E+0000 -1.134295E+0000
  3.252919E+0000  1.990063E+0000
 -3.395195E+0000  4.373083E+0000
 -4.904307E+0000  6.343084E-0001
  1.671931E+0000 -2.857448E+0000
  5.320306E+0000 -1.556714E+0000
  2.495494E+0000  2.296145E-0001
  1.715661E+0000  9.056795E+0000
 -1.487611E+0000  4.748317E-0001
  6.255994E-0001  1.659373E+0000
 -4.569225E-0001 -1.757735E+0000
  1.519403E+0000  4.404933E+0000
 -3.592520E-0001  2.784167E+0000
 -2.473465E+0000  1.114841E+0000
 -3.154335E+0000 -2.992285E+0000
 -7.174398E-0001 -1.479678E+0000
  5.053421E+0000  5.760493E+0000
 -1.322756E-0001  4.145822E+0000
 -2.082369E+0000  4.541175E+0000
  1.039634E+0000  4.931105E+0000
  2.747839E+0000 -9.712273E-0003
 -1.439075E+0000  5.959215E+0000
  1.249531E-0001  4.927383E+0000
 -1.066826E+0000 -1.521273E+0000
  1.575205E+0000  1.325100E+0000
  1.360738E+0000  3.993633E+0000
 -3.714656E+0000  7.849387E-0001
  5.856571E-0002  9.452222E-0001
  2.276048E+0000 -2.914840E+0000
  2.667841E+0000 -2.927678E+0000
  8.273325E-0001  3.002996E+0000
 -4.210497E+0000  3.516595E+0000
 -5.904750E+0000  1.215562E-0001
  1.033494E+0000 -5.084837E+0000
  6.948463E+0000 -4.352378E+0000
  3.111491E+0000 -1.362265E+0000
 -1.637460E+0000  3.337651E+0000
 -6.915192E+0000  4.788588E+0000
 -4.840011E+0000 -2.982802E+0000
  1.414449E+0000 -3.847044E+0000
  4.506586E+0000 -2.690352E+0000
  2.336845E+0000  3.948351E+0000
 -4.029798E+0000  4.076442E+0000
 -4.923544E+0000 -1.060529E+0000
 -3.643644E+0000 -3.507625E+0000
  6.203635E+0000 -6.574311E+0000
  4.940715E+0000 -2.511894E+0000
  1.879429E+0000  5.610214E+0000
 -5.678647E+0000  5.241215E+0000
 -5.924480E+0000  1.301740E+0000
  7.516497E-0001 -1.891077E+0000
  6.101456E-0001 -4.945070E+0000
  3.997381E+0000 -2.118991E-0001
  1.263712E+0000  2.821614E+0000
 -1.832348E+0000  5.412640E+0000
 -4.050537E+0000  3.203791E+0000
  2.044514E-0001 -2.098817E+0000
  2.128381E+0000 -5.781927E+0000
  4.485133E+0000  1.810197E+0000
  4.807904E+0000 -5.595068E-0001
 -2.320762E+0000  2.306499E+0000
 -2.689679E+0000  2.490640E+0000
 -1.168345E-0001 -1.079153E-0001
  3.870064E+0000  2.264602E+0000
 -2.290375E+0000  3.197923E+0000
 -2.493434E+0000  3.345257E+0000
 -8.635149E-0001 -2.902047E+0000
  1.221785E+0000 -5.855628E-0001
  3.587654E+0000 -1.518429E+0000
  1.829081E+0000  6.591707E+0000
 -1.803303E-0001  6.623191E-0001
  7.411209E-0001 -2.953479E-0002
 -3.946627E+0000 -1.806215E+0000
  5.230044E-0001 -2.988340E+0000
  8.110220E-0003  1.986473E+0000
 -2.361218E+0000 -3.729052E-0001
 -2.428030E+0000  2.025285E+0000
 -1.370455E+0000  2.462273E+0000
  3.036065E+0000 -4.244738E+0000
  8.743270E-0001  4.387054E-0001
 -2.704244E+0000 -1.821871E+0000
 -3.228869E+0000  1.149830E+0000
  1.439961E+0000 -2.118358E+0000
  3.179442E+0000 -7.928789E-0001
  2.949169E-0001  1.405733E+0000
  4.724765E-0001 -8.310024E-0001
 -9.354172E-0001 -5.438539E-0001
 -1.539012E-0001 -2.249929E+0000
  1.759300E+0000 -3.468966E+0000
  3.504265E+0000  1.049538E+0000
 -4.810825E-0001 -6.687506E-0001
 -2.081388E+0000  7.546330E-0001
 -1.814157E+0000 -2.247253E+0000
  2.724708E+0000 -1.864879E+0000
 -1.314430E+0000 -9.326486E-0001
 -1.560240E-0001  1.388588E+0000
 -3.740883E-0002 -2.970777E+0000
 -9.184582E-0001 -5.253849E+0000
  3.602879E+0000  9.119875E-0001
  1.600332E+0000  2.287323E+0000
 -1.953750E+0000  6.670335E+0000
 -2.256464E+0000  2.791152E+0000
 -4.278920E+0000 -6.960331E-0001
 -5.800023E+0000 -1.464896E+0000
 -1.426435E+0000 -5.716610E+0000
  5.291681E+0000 -2.218913E+0000
  1.886967E+0000  2.166235E-0001
  1.088374E+0000  3.694621E+0000
 -6.919131E+0000  3.976111E+0000
 -2.274780E-0001 -1.621966E+0000
  2.372462E+0000 -2.873202E+0000
  3.368142E+0000  5.790513E-0001
  3.524306E+0000 -1.019940E+0000
 -2.110587E+0000  3.818637E+0000
 -7.569922E+0000  2.117425E+0000
 -2.596209E+0000 -3.335413E+0000
  1.139994E+0000 -5.306017E+0000
  3.781181E+0000 -2.971505E+0000
  2.223005E+0000 -1.328892E-0001
 -3.182610E+0000  2.988224E+0000
 -3.966589E+0000  4.412551E-0001
 -1.110106E+0000 -5.538948E+0000
  1.509164E+0000 -3.786268E+0000
  3.924106E+0000 -5.964667E-0001
  3.871797E-0001  1.769039E+0000
 -3.330889E+0000  1.478166E+0000
  1.610884E-0002  8.137588E-0001
  2.525621E+0000  1.476473E+0000
  2.124092E+0000  2.114074E+0000
  1.505842E+0000  6.190061E+0000
 -4.625189E+0000  1.735136E+0000
 -5.321773E+0000 -1.226821E-0001
 -1.797836E+0000 -5.274266E+0000
  1.341451E+0000 -5.680018E-0001
  2.407644E+0000  2.628093E+0000
  3.009198E+0000  6.232238E-0001
 -2.233721E+0000  6.701785E+0000
 -3.922280E+0000  2.097391E+0000
 -1.015397E+0000 -2.952914E+0000
  4.910472E-0001 -4.442547E+0000
  1.713352E+0000  6.900998E-0001
 -1.258830E+0000  8.464047E-0001
 -3.531737E-0001  1.152515E+0000
 -7.060325E-0001 -1.382334E+0000
  3.393760E-0002  1.776476E+0000
  5.665193E-0001  1.756972E+0000
  1.677521E+0000 -1.061351E+0000
 -1.246531E+0000  3.926485E-0001
  1.395485E+0000  1.447173E+0000
  6.290046E-0001  2.046162E+0000
  1.517556E+0000  8.328571E-0001
 -1.094457E+0000  7.391748E-0002
 -2.363694E+0000 -1.680579E+0000
 -1.550280E+0000  1.555892E+0000
  6.433067E-0001 -1.401742E+0000
  2.239207E+0000 -1.177571E+0000
 -1.368083E+0000  3.017387E+0000
 -1.969576E+0000 -6.788673E-0001
  1.698422E+0000 -1.389581E+0000
 -4.993104E-0001 -4.623690E-0001
 -3.812552E+0000  3.009883E+0000
 -3.008196E+0000  1.512329E-0001
  1.863181E+0000  8.805184E-0001
 -3.212949E-0001 -3.370684E-0001
 -4.025804E-0002 -4.435810E-0001
  7.480666E-0002  4.122318E-0001
  4.764308E-0001  1.707636E+0000
  3.610902E-0001 -3.370778E+0000
 -2.569479E+0000 -1.309442E-0001
 -1.285541E-0001 -4.698646E-0002
  1.434856E+0000 -8.479575E-0001
  4.472490E-0001  1.386674E+0000
 -1.101270E+0000  2.701081E+0000
  2.457051E+0000 -1.056684E+0000
  2.038754E+0000  2.711972E+0000
  2.310471E+0000  4.558707E+0000
 -1.988347E+0000  2.173951E+0000
 -1.996762E+0000  4.352495E+0000
 -2.145900E+0000  6.557612E-0002
  3.050822E+0000 -1.482841E+0000
  3.647645E+0000  3.888675E+0000
  5.177536E-0001  4.134554E+0000
  8.434661E-0001  3.805969E+0000
 -3.703368E-0001  1.669840E+0000
  4.606035E-0001  1.965029E+0000
 -1.643232E+0000 -1.472053E+0000
 -3.582534E-0001  2.680793E+0000
  1.696639E+0000  5.712784E-0001
  7.635268E-0001  2.555206E-0001
 -1.332323E+0000  3.349536E+0000
 -7.338187E-0001  2.464982E+0000
 -4.029101E-0001  3.738160E+0000
 -1.466437E+0000 -1.118325E+0000
  2.671010E+0000 -3.813513E+0000
  5.476281E+0000 -9.689265E-0001
  6.219200E-0001  1.389238E+0000
 -1.098909E+0000  3.295657E+0000
 -2.406623E-0001  3.013862E+0000
  1.732911E+0000 -3.037436E-0001
  1.274328E-0001 -2.836437E+0000
  3.957795E+0000  3.352026E+0000
  2.126940E+0000  8.334723E-0001
 -7.785364E-0001  2.744254E+0000
 -3.591008E+0000  1.361330E+0000
  1.467129E+0000  6.253683E-0001
  4.827274E+0000  3.620213E-0001
  1.424129E+0000  3.900782E+0000
  3.880457E-0001  3.833329E+0000
 -1.276419E+0000  1.448061E+0000
  1.974583E+0000  1.637393E+0000
 -6.431603E-0001 -1.902134E+0000
  3.080203E+0000 -1.355967E+0000
  4.935454E-0001  4.940163E+0000
  1.843575E+0000  1.554460E+0000
  8.621710E-0001  1.125793E+0000
 -3.385969E+0000  3.213401E+0000
  5.370300E+0000  3.369294E+0000
  2.984842E-0001  1.312310E+0000
  7.231164E-0002 -1.154863E+0000
 -5.009507E-0001 -1.975284E+0000
  5.352972E+0000  2.681266E+0000
  1.669389E+0000  2.659037E+0000
  1.564436E+0000  3.063939E+0000
 -1.838241E+0000  5.653458E+0000
  2.479792E+0000  3.542624E+0000
 -1.641152E+0000  1.967303E+0000
 -3.175436E+0000  1.188873E+0000
  3.080525E+0000 -2.315127E+0000
  2.257986E+0000  2.732732E+0000
 -6.149657E-0001 -1.169988E-0001
 -1.965799E+0000 -1.068046E+0000
 -4.611007E+0000 -2.467976E+0000
  1.309866E+0000  4.461619E-0002
  3.192055E+0000 -2.938501E+0000
  2.828985E+0000  5.052965E-0001
 -2.098941E+0000  3.586986E+0000
 -4.215216E-0001  5.695191E-0001
 -3.145147E+0000 -3.552931E-0001
  3.249325E+0000  5.808267E-0001
  4.554619E+0000  4.121924E-0001
  1.975367E+0000  4.649058E+0000
 -6.602606E-0001  2.690616E+0000
 -2.186877E+0000 -4.896352E+0000
  4.633858E+0000  3.064059E-0001
  4.130202E+0000 -1.888349E+0000
  3.854861E+0000  2.620648E+0000
  3.068219E+0000  3.530876E+0000
 -1.559626E+0000  6.977888E-0001
 -3.527448E+0000 -1.285834E-0001
 -2.377479E+0000 -4.479392E+0000
  1.657533E+0000 -5.402449E+0000
  3.834724E+0000 -2.331496E+0000
 -1.450128E+0000  2.483441E+0000
 -3.318646E+0000  4.548377E+0000
 -6.510263E+0000 -1.004995E+0000
 -1.172408E+0000 -3.187227E+0000
  4.806478E+0000 -8.032033E-0001
  3.636832E+0000  1.496057E+0000
 -3.228630E+0000  3.124224E+0000
 -3.185257E+0000  1.779522E-0003
  1.239546E+0000 -5.200250E+0000
  2.084345E+0000  4.890249E-0002
 -1.511106E+0000 -4.615389E-0001
 -3.058277E+0000  1.582549E+0000
 -5.875877E-0001 -8.739085E-0001
  3.272973E+0000 -2.200653E+0000
  4.527747E-0001  2.843790E+0000
  6.454050E-0001  6.402712E+0000
 -8.212169E-0001  5.357409E+0000
 -9.989193E-0001  1.722481E+0000
 -6.118091E-0001 -6.458940E-0001
  3.438678E-0001  1.292901E+0000
  2.291726E+0000  1.514956E+0000
  1.800981E+0000  2.673016E+0000
  4.244001E-0001  3.720607E+0000
 -3.332544E+0000 -1.515884E+0000
 -4.273114E+0000 -2.184099E+0000
 -2.035550E+0000 -1.769897E+0000
  2.334083E+0000 -7.140033E-0001
  1.812868E+0000  3.918206E+0000
  1.108130E-0001  3.567149E+0000
 -3.312810E+0000  4.398417E+0000
 -3.139488E+0000  2.893661E+0000
 -9.536149E-0002 -5.176637E+0000
  5.314396E+0000  1.401245E+0000
  3.521985E+0000  2.775939E+0000
 -1.769104E+0000  5.676763E+0000
 -4.246082E+0000  3.939594E+0000
 -3.636778E+0000 -7.490767E+0000
  2.599593E+0000 -5.623834E+0000
  3.582603E+0000 -3.329652E+0000
  1.069065E+0000  1.678443E+0000
 -4.540264E+0000  4.707599E+0000
 -3.363512E+0000 -1.090674E+0000
  2.986574E-0001 -2.998909E+0000
  4.407674E+0000 -2.043203E+0000
  2.835297E+0000 -4.491052E-0001
 -6.723257E-0001  2.032300E+0000
 -4.421542E+0000  1.295965E+0000
 -7.813893E-0003  1.063786E+0000
  8.506411E-0001  1.064545E+0000
  8.703063E-0002  1.831766E+0000
 -3.128646E+0000  1.782594E+0000
 -3.494910E+0000 -2.574960E+0000
 -2.098177E+0000 -3.819872E+0000
  2.085221E+0000 -4.633705E+0000
  5.010088E+0000 -2.091060E+0000
 -1.305690E+0000 -2.162389E-0002
 -1.747513E+0000  2.873343E-0001
 -2.327329E+0000  1.005040E-0001
  1.410176E+0000 -2.810245E+0000
  2.248998E+0000 -6.017025E+0000
  3.238902E+0000  1.742671E+0000
  3.297108E+0000  1.143739E+0000
 -2.396345E+0000  3.647291E+0000
 -3.522264E+0000 -6.333916E-0001
 -4.121892E-0001 -4.361530E+0000
  1.959463E-0001 -5.533937E+0000
 -1.114507E+0000  5.298082E-0001
 -1.288714E+0000 -1.433897E+0000
 -9.230914E-0001 -3.326040E+0000
 -3.311637E+0000 -2.698895E+0000
 -1.045179E-0001 -2.437848E+0000
 -8.192829E-0001 -4.906765E+0000
  9.751389E-0001 -2.473141E+0000
 -8.376099E-0002  3.066718E+0000
 -1.161067E+0000  1.950267E+0000
 -5.783728E-0001 -1.314682E+0000
  1.253305E-0001 -2.079593E-0001
  7.188690E-0001  1.904120E-0001
  2.185704E-0001  2.412536E+0000
 -4.624795E+0000  1.424553E+0000
 -2.200220E+0000 -9.632061E-0001
 -3.578663E+0000  9.787143E-0001
 -8.211690E-0001 -2.424546E+0000
 -1.589381E+0000 -1.349081E+0000
 -7.417252E-0001  5.809140E-0001
 -9.150050E-0001  3.128400E-0001
 -1.650254E+0000 -3.441141E+0000
 -2.939562E+0000  1.601311E+0000
  5.762622E+0000 -2.031629E+0000
  4.173774E+0000  2.039054E+0000
  3.205582E-0001  3.412492E+0000
 -4.386953E+0000  1.114990E+0000
  2.410074E+0000 -2.165210E+0000
 -2.951235E+0000 -4.513151E+0000
  1.598214E+0000 -5.538093E+0000
  2.420486E+0000  1.206219E+0000
  2.256086E+0000 -2.857345E-0001
 -3.058782E+0000  2.660423E-0001
 -3.688533E-0003 -2.942436E+0000
 -2.398379E+0000  4.283553E+0000
  2.541340E-0001 -3.674787E+0000
  2.734744E+0000 -1.855799E+0000
  1.568828E+0000 -1.309816E+0000
 -4.045357E-0001  1.986585E+0000
 -3.299250E+0000  2.621509E-0001
 -1.447110E+0000 -1.323004E+0000
 -8.268080E-0001 -5.479850E-0002
  2.492254E+0000  1.394196E+0000
 -3.590034E+0000  1.104958E+0000
 -1.142316E+0000 -1.005200E+0000
 -2.437724E+0000 -7.627777E-0001
  8.949721E-0001 -1.608627E+0000
  3.112596E+0000 -2.035536E+0000
 -1.801448E+0000 -4.753174E+0000
  1.352598E+0000  8.273459E-0001
 -7.919236E-0001 -2.618535E+0000
 -2.097211E+0000 -2.237702E+0000
 -1.621666E+0000 -1.911090E-0001
  3.858727E+0000 -3.401127E+0000
  1.359505E-0001  1.191963E+0000
  9.331391E-0001  5.600109E+0000
 -2.528894E+0000  4.268266E+0000
  1.863768E+0000  7.687600E-0001
 -1.619932E+0000  9.404557E-0001
 -6.677302E-0001 -3.770685E+0000
  2.783870E+0000 -5.210336E+0000
 -4.328255E-0001  8.906446E-0002
 -2.207230E+0000  1.164959E-0001
 -3.506589E+0000 -3.080413E-0001
  1.623217E+0000 -1.274691E+0000
 -1.571251E+0000 -3.795152E+0000
  4.101131E-0001 -2.832796E+0000
 -1.646698E-0002 -6.818020E-0001
 -4.144839E-0001 -2.650840E+0000
  4.083601E+0000 -2.218132E+0000
  5.132436E-0001  1.341134E+0000
 -6.997291E-0001  5.574069E+0000
 -2.608095E+0000  9.299295E-0001
 -3.048352E+0000 -2.622720E+0000
  1.481165E+0000 -2.218931E+0000
  1.671750E+0000 -2.979719E+0000
  1.787355E+0000  4.013856E+0000
  3.300401E-0001  1.191833E+0000
  1.045656E+0000  5.368187E-0001
  8.303876E-0001 -1.242383E+0000
 -1.600712E+0000  1.705320E+0000
  1.120944E+0000 -1.289652E+0000
  7.889259E-0001 -2.866733E+0000
  1.235310E-0001  1.844397E+0000
 -1.378766E+0000  4.251842E+0000
 -7.820592E-0001  1.310997E+0000
 -3.391225E+0000  2.037274E+0000
  8.658387E-0001  1.093701E+0000
  2.242102E+0000  1.837540E-0001
  1.076726E+0000  2.034586E+0000
 -1.881637E+0000  9.941368E-0002
  1.437643E+0000 -3.911003E+0000
  2.131115E+0000 -6.905667E-0001
  6.600013E-0001  2.355712E+0000
 -2.301414E+0000  1.104399E-0001
 -3.340649E+0000 -1.319982E+0000
  1.653636E-0001 -5.646174E+0000
  1.395284E+0000 -4.517669E+0000
  1.683496E+0000 -2.190188E+0000
  1.703944E+0000  2.717361E-0001
 -1.075550E+0000  1.034507E+0000
 -1.276371E+0000 -1.311611E+0000
 -2.284915E+0000 -2.088622E-0001
  1.460524E+0000 -2.197789E+0000
  6.012521E-0001  3.016425E+0000
 -2.103180E-0001  9.581341E-0001
 -5.016868E-0001  3.901273E+0000
 -6.484455E-0001 -5.698517E+0000
 -2.953717E-0001 -4.465442E+0000
  2.464838E+0000 -8.025523E-0001
  1.194007E+0000  2.132022E+0000
 -2.556907E+0000  5.297001E+0000
 -6.966314E+0000 -6.453075E-0001
  1.138366E+0000 -9.289382E+0000
  3.727199E+0000 -4.185783E+0000
  3.515579E+0000  2.546159E+0000
 -2.063832E+0000  1.445538E+0000
 -1.366778E+0000 -6.640736E-0001
 -1.320328E+0000 -5.379259E+0000
  3.382980E+0000 -2.311546E+0000
  2.150738E+0000  9.896701E-0001
  2.119283E+0000  6.310925E+0000
 -4.994801E+0000  7.170608E-0001
 -4.833733E+0000 -2.678334E+0000
 -2.594210E+0000 -3.909259E+0000
  4.021436E+0000 -3.232207E+0000
  3.502151E+0000  4.059578E+0000
  1.879451E+0000  6.010855E+0000
 -2.923104E+0000  2.330979E+0000
 -1.619743E+0000  2.876933E+0000
 -2.103238E+0000 -3.294600E+0000
  6.055617E+0000 -3.641072E+0000
  2.083056E+0000  3.674658E+0000
 -1.960575E+0000  3.835336E+0000
 -6.257711E+0000  2.420815E-0001
 -2.235462E+0000 -6.071393E+0000
  1.814227E+0000 -6.239273E+0000
  2.680672E+0000 -1.316758E+0000
  3.229116E-0001  4.199667E-0001
 -4.790587E+0000 -2.021726E+0000
 -9.714848E-0001 -1.453867E+0000
  4.173058E-0001 -6.922953E+0000
  3.424135E+0000  6.728058E-0001
 -1.531085E+0000  4.246193E+0000
 -2.048206E+0000  3.139162E+0000
 -1.592900E+0000 -1.262002E+0000
  2.685573E+0000 -2.990774E+0000
  2.311121E+0000  4.064052E-0001
 -2.103330E+0000  2.283701E+0000
 -1.463348E+0000  3.116301E+0000
 -2.518771E+0000 -5.975586E+0000
 -7.243202E-0001 -1.144417E-0001
  1.514546E-0001 -1.179706E+0000
 -3.618608E-0001 -4.359820E-0001
 -1.625896E+0000  8.995555E-0002
  9.669961E-0001 -9.268248E-0001
  3.223522E-0001  3.286428E+0000
  2.868425E-0001  1.509851E+0000
 -2.562748E+0000  2.473998E+0000
 -3.019397E+0000 -8.443959E-0001
 -2.672963E+0000  1.069674E+0000
 -9.340621E-0001  1.877491E+0000
 -3.321953E-0001  2.312066E+0000
 -2.707552E+0000 -4.187772E-0001
 -9.715410E-0001 -9.794706E-0001
 -2.899753E+0000 -4.164572E+0000
  2.137901E+0000 -3.051889E+0000
  5.147007E-0001 -1.352270E-0001
 -1.231479E-0001 -1.541227E-0001
 -1.328042E+0000 -3.014115E+0000
  1.112540E+0000 -3.235703E+0000
  2.000184E+0000  2.939237E+0000
 -1.398986E+0000  5.817793E+0000
 -2.231823E+0000  3.381244E+0000
 -7.814194E-0001  5.162576E-0001
  6.316547E-0001 -1.223466E-0001
  3.175125E+0000  1.377685E-0001
  3.212241E+0000  4.608358E+0000
 -3.950397E+0000  3.023227E+0000
 -5.932112E+0000  4.865163E+0000
 -2.861278E+0000 -4.740487E+0000
  1.350033E-0001 -6.253176E+0000
  5.965402E+0000 -2.179904E+0000
  4.162884E+0000  3.265547E+0000
 -3.295200E-0001  6.073359E+0000
 -7.070715E+0000  1.407027E+0000
 -3.521106E+0000 -3.715468E+0000
  4.466884E+0000 -5.056019E+0000
  4.931031E+0000 -4.552285E+0000
 -7.111695E-0002  6.791063E+0000
 -5.229591E+0000  4.424004E+0000
 -4.087862E+0000 -1.565621E-0001
 -7.234621E-0001 -5.725521E+0000
  6.870783E+0000 -3.365787E+0000
  1.976826E+0000 -9.737075E-0001
 -2.721426E+0000  3.871590E+0000
 -6.287018E+0000 -3.148539E+0000
 -2.111423E-0001  1.348417E-0001
  4.274643E+0000 -2.929381E+0000
  4.930136E+0000  3.679219E+0000
  1.358818E-0001  6.141263E+0000
 -4.990085E+0000  4.100682E+0000
 -1.331107E+0000 -3.417392E-0001
  3.958303E+0000 -3.612528E+0000
  5.287024E+0000 -1.732742E+0000
  2.813595E+0000  4.229930E+0000
 -4.501974E+0000  4.535322E+0000
 -7.480289E+0000 -2.345887E+0000
 -2.513471E+0000 -7.396858E+0000
  5.596355E+0000 -5.663797E+0000
  4.375059E+0000 -3.815806E-0001
 -1.941781E+0000  1.418635E+0000
 -3.174379E+0000  9.887940E-0001
 -3.795713E+0000 -3.130445E+0000
  3.651383E+0000 -6.670324E+0000
  5.256302E+0000 -3.416693E+0000
 -2.053750E+0000  7.817009E+0000
 -5.894707E+0000  5.391899E+0000
 -1.621785E+0000 -4.980615E+0000
  5.112322E+0000 -4.124113E+0000
  4.704856E+0000  2.740489E-0001
 -9.791378E-0001  5.785292E+0000
 -2.952279E+0000  8.040702E+0000
 -5.512208E+0000 -1.461644E+0000
 -3.389929E+0000 -6.030010E+0000
  2.268470E+0000 -4.116031E+0000
  3.902956E+0000 -3.824250E+0000
  2.488263E+0000  6.973250E+0000
 -3.293163E+0000  5.665195E+0000
 -3.054656E+0000  1.400796E+0000
 -2.024853E+0000 -5.516470E+0000
  1.374109E+0000 -4.621527E+0000
  6.711050E+0000 -3.183724E+0000
  1.827164E-0001  1.806786E+0000
 -3.197057E+0000  9.123809E-0001
 -2.680984E+0000 -2.211855E+0000
 -1.154910E-0001 -3.375487E+0000
  2.912066E+0000  4.231816E-0001
  4.125327E+0000  2.949193E+0000
  4.010245E-0001  1.775878E+0000
 -4.649277E+0000  1.618327E+0000
  3.238478E+0000 -5.963805E+0000
  2.857720E+0000  7.292674E-0001
  7.775295E-0002 -1.101310E-0001
 -1.789031E+0000 -5.616410E+0000
  1.571583E+0000 -2.135546E+0000
 -1.409543E+0000 -2.056149E+0000
  2.435306E+0000  7.679164E-0001
 -4.682597E-0002  2.487017E+0000
 -2.301547E-0001  7.112453E-0001
 -9.439954E-0001  2.208669E+0000
 -2.747150E-0001 -2.002829E+0000
  5.335400E+0000  5.508450E-0001
  1.274635E+0000  5.960708E+0000
 -1.785234E+0000  2.570407E+0000
 -9.494618E-0002 -1.026710E+0000
  3.545080E+0000  2.375618E+0000
  8.465446E-0001  2.778755E+0000
 -1.534548E+0000  3.930977E+0000
 -3.263888E+0000  2.532174E+0000
 -1.504426E+0000 -1.560895E+0000
  2.833082E+0000  7.803238E-0001
 -8.287540E-0001  2.402614E-0001
 -5.178006E-0001  2.190538E+0000
 -3.575231E+0000  2.875812E-0002
 -2.371105E+0000 -3.189700E+0000
 -4.693015E-0001 -2.853891E+0000
  1.000512E+0000  4.599744E-0001
 -4.422860E+0000  6.077652E-0003
 -1.027656E+0000 -5.867238E+0000
 -2.382634E+0000 -8.648926E-0001
  9.473271E-0001  3.684738E+0000
 -1.536538E+0000 -5.367467E+0000
  7.863066E-0001 -4.620450E+0000
 -2.346149E+0000 -2.202052E+0000
  1.308156E+0000 -5.332407E-0001
  1.125594E+0000  2.753880E+0000
  1.814675E+0000 -8.512304E-0001
  8.829528E-0002 -4.537647E-0001
 -1.872093E+0000  2.259865E+0000
 -2.576566E+0000 -1.509197E+0000
  3.499578E+0000  2.899559E-0001
  2.569616E+0000  2.619491E+0000
  8.969312E-0001  1.563393E+0000
 -1.501378E+0000  4.979130E+0000
 -6.050933E-0001  1.818100E+0000
 -1.087211E-0001 -2.150172E+0000
  3.292301E+0000 -9.202399E-0001
  3.079548E+0000 -3.682094E+0000
  2.200385E+0000  6.090229E+0000
 -5.509271E+0000  5.236258E+0000
 -2.332240E+0000 -2.082864E+0000
 -8.614553E-0001 -4.801692E+0000
  5.492095E+0000 -4.197751E+0000
  9.579729E-0001  3.887189E+0000
 -6.255746E+0000  3.128451E+0000
 -3.735722E+0000  7.106021E-0001
 -2.657833E-0001 -4.103030E+0000
  1.867460E+0000 -5.383505E+0000
  2.704078E+0000 -1.393024E-0001
 -5.069985E-0001  4.079941E+0000
 -2.840684E+0000  1.579488E+0000
 -5.442743E+0000 -2.199674E+0000
 -1.807770E+0000 -5.749331E+0000
  4.447679E+0000 -3.987825E+0000
  6.915553E+0000  7.362610E-0002
 -6.803148E-0001  3.441368E+0000
 -3.360022E+0000 -1.303074E+0000
 -8.242016E-0001  2.635832E-0001
  1.076925E+0000 -8.290478E+0000
  4.305181E+0000 -2.059314E+0000
 -6.666381E-0001 -1.148589E+0000
 -3.587073E+0000  2.151228E+0000
 -4.594610E+0000 -1.188317E+0000
  1.343820E+0000 -4.380993E+0000
  3.461065E+0000 -6.285475E-0001
  3.348313E+0000 -4.961603E-0001
  8.695559E-0002  5.155491E+0000
  6.438737E-0001  2.174736E+0000
 -1.479685E+0000  5.084005E+0000
 -4.278853E-0001  1.056551E+0000
 -7.514107E-0001 -1.472160E+0000
 -2.341732E+0000 -2.872854E+0000
  3.920266E-0001  1.517015E+0000
  1.641716E+0000 -4.343070E-0001
 -3.889765E-0001  2.001307E+0000
 -1.337642E+0000  4.949336E-0001
 -8.261298E-0001 -6.321402E-0001
  1.178570E+0000  2.712184E+0000
 -1.759020E+0000  1.919289E+0000
  6.570475E-0001 -5.436051E+0000
 -2.564688E+0000 -6.115925E+0000
  3.894999E+0000 -7.166491E-0002
  3.545996E-0001 -3.009041E-0001
  8.332737E-0002  2.235430E+0000
 -1.356502E+0000  1.137567E+0000
 -2.442938E+0000 -2.066382E+0000
  2.244280E+0000 -3.170806E+0000
  1.300295E+0000  6.740785E-0001
  2.986995E-0001 -8.102582E-0001
 -2.219079E+0000  6.144776E-0001
 -2.524555E+0000 -1.430096E+0000
  1.143390E+0000 -3.108161E+0000
  3.533209E+0000 -2.489598E+0000
  1.038244E+0000  1.028895E+0000
 -2.809022E-0001  2.823962E+0000
 -1.958532E+0000 -6.687601E-0001
 -2.032676E+0000 -3.748210E+0000
 -3.055131E+0000 -6.104472E+0000
 -1.628574E-0001 -1.127641E+0000
  1.943723E-0001 -9.674419E-0001
  3.160641E+0000 -1.508288E-0001
  9.336742E-0004 -1.233772E+0000
 -1.623354E+0000 -7.235399E-0001
  2.187955E+0000  7.537682E-0001
 -1.117354E-0001 -1.098104E+0000
  2.705461E+0000  2.729108E-0001
  1.551173E+0000  2.912437E+0000
  1.156265E+0000  2.643888E+0000
  1.723623E-0001  2.367625E+0000
 -2.074079E+0000 -2.687974E-0003
 -1.199230E+0000 -1.772499E+0000
  2.290541E+0000 -3.719464E+0000
  9.157670E-0001 -2.225542E+0000
  3.736768E-0001  1.983943E+0000
 -1.178266E+0000  4.126373E+0000
 -2.503460E+0000 -2.722876E+0000
 -1.131174E+0000  4.076023E+0000
  1.628043E+0000 -2.556325E+0000
  6.406670E-0001  3.158378E+0000
 -1.265760E+0000  3.604400E+0000
 -1.725772E+0000  1.455260E+0000
 -1.927484E-0001 -3.893733E+0000
  2.060226E+0000 -2.575918E+0000
  3.406355E+0000 -2.597756E+0000
  1.063967E+0000  3.896781E+0000
 -4.224445E+0000  3.576111E+0000
 -4.666083E+0000  2.914502E+0000
  7.768437E-0001 -4.023824E+0000
  1.614454E+0000 -2.809964E+0000
  9.123898E-0001  1.519638E+0000
 -2.130446E+0000 -1.091023E-0001
 -3.814288E+0000  1.316210E+0000
 -2.805427E-0001 -3.049980E+0000
  3.858059E+0000 -1.771868E+0000
  2.103223E+0000  3.370653E+0000
 -5.871045E-0001  6.626954E-0001
 -2.875316E+0000  2.564339E+0000
  1.229695E+0000 -6.771713E-0001
  1.754185E+0000 -3.032916E+0000
  8.463165E-0001  2.007194E+0000
  1.757473E+0000  2.514756E-0001
 -1.434610E+0000  9.332920E-0001
 -2.134482E+0000  1.053825E+0000
 -5.355906E-0001  3.066419E-0001
 -2.506239E-0001 -8.050556E-0001
 -1.766184E+0000 -4.329774E+0000
  2.548860E+0000 -3.869573E+0000
  3.010259E+0000 -3.250829E+0000
  2.558586E+0000  2.295786E+0000
  1.242524E+0000  4.476208E+0000
 -3.701649E-0001  2.798880E+0000
 -3.642520E+0000  2.749684E+0000
 -6.137914E+0000  1.788488E+0000
 -1.767356E-0001 -2.756047E+0000
  2.586303E+0000 -5.872203E+0000
  1.932601E+0000 -1.704090E+0000
 -2.623467E+0000  1.336700E+0000
  3.006482E-0001 -3.353212E-0001
  1.546868E+0000  1.056041E+0000
 -2.304096E+0000  1.228403E+0000
 -4.426464E+0000 -1.150348E+0000
 -1.161653E-0001  5.542712E-0001
 -6.082628E-0001 -1.743520E+0000
 -1.105556E+0000 -3.084459E+0000
  2.467140E-0001 -1.289660E+0000
  1.750766E-0001  4.524824E-0001
  2.821330E+0000  1.524253E+0000
  1.832177E+0000 -2.282398E-0001
  2.571254E+0000  2.726552E+0000
 -2.181964E+0000  3.745379E+0000
 -5.146212E+0000  4.991277E-0001
 -6.140031E+0000 -4.923402E+0000
  1.898011E+0000 -3.652291E+0000
  2.157354E+0000 -2.425636E+0000
  2.076638E+0000  3.134384E+0000
 -1.301071E+0000  3.036367E+0000
 -1.671247E+0000  2.757860E+0000
 -1.410342E+0000 -1.869710E+0000
 -1.816181E+0000 -3.250430E+0000
  2.048102E+0000 -1.259079E+0000
  8.409791E-0001  3.302400E+0000
 -1.101792E+0000  4.245651E+0000
 -1.978187E+0000 -3.622124E+0000
  8.463984E-0001 -7.814710E-0002
 -7.075779E-0001 -1.403772E+0000
 -4.465788E-0001  2.547917E+0000
 -1.250772E-0001  4.198558E-0002
 -6.030885E-0001  3.098766E+0000
  2.325865E+0000 -4.499366E-0002
 -2.232320E+0000  1.855517E+0000
  3.845798E-0001  2.575657E+0000
 -9.134430E-0001  2.053471E+0000
 -2.457027E+0000  4.375678E-0001
 -1.493265E+0000 -5.995158E-0001
 -1.246893E+0000  7.069421E-0001
  4.654896E-0001 -2.451350E+0000
  2.717592E+0000 -4.489645E+0000
  3.095051E+0000 -1.262011E+0000
  2.944277E-0001  8.244748E-0001
 -2.669223E+0000  3.027684E+0000
 -3.498960E+0000 -2.299376E+0000
 -5.044733E-0001 -5.428272E+0000
  4.330931E+0000 -3.494507E+0000
  3.137427E+0000  2.103628E+0000
 -2.181378E+0000  6.332815E+0000
 -6.066973E+0000  3.115942E+0000
  1.822544E-0001 -3.316969E+0000
  8.049182E-0001 -7.233732E+0000
  2.533956E+0000  3.070565E+0000
 -3.170187E-0002  5.610469E+0000
 -3.427019E+0000  2.299318E+0000
 -2.472070E+0000 -1.970478E+0000
 -2.999629E+0000 -6.813969E+0000
  2.789160E+0000 -2.220020E+0000
  1.546602E+0000 -1.828625E+0000
 -4.125318E+0000  1.702078E+0000
 -2.375260E+0000 -1.087086E+0000
 -5.678989E-0001 -7.362664E+0000
  8.042177E+0000 -2.540800E+0000
  5.427303E+0000  2.842794E+0000
 -1.377004E+0000  7.195970E+0000
 -6.945432E+0000  2.912031E+0000
 -1.759609E+0000 -8.328781E+0000
  6.804925E+0000 -5.180015E+0000
  6.686881E+0000  3.863639E+0000
  9.157525E-0002  6.694312E+0000
 -8.512701E+0000  6.088378E-0001
 -3.371818E+0000 -3.810016E+0000
  5.277257E+0000 -3.469210E+0000
  3.606134E+0000  2.961396E+0000
 -1.959125E+0000  1.075464E+0000
 -6.187954E+0000 -9.109111E-0001
 -1.381791E+0000 -4.686667E+0000
  4.975076E+0000 -9.861304E+0000
  2.079674E+0000 -3.538023E+0000
  4.236530E+0000  5.469162E+0000
 -4.113798E+0000  2.617527E+0000
 -3.124644E+0000  2.251800E+0000
  2.348103E+0000 -5.067396E+0000
  6.047817E+0000  1.830944E+0000
  2.168761E+0000  1.912914E+0000
 -4.085854E+0000  5.632671E+0000
 -1.957692E+0000  1.476750E+0000
 -2.893535E+0000 -3.540172E+0000
  4.287438E+0000 -5.862532E+0000
  4.294572E+0000  1.575000E+0000
  7.888284E-0001  7.631193E+0000
 -4.073052E+0000  1.891267E+0000
 -3.271650E+0000 -1.452588E+0000
  3.332819E+0000 -3.201030E+0000
  1.737913E+0000 -2.112525E+0000
  2.930413E-0001  5.300834E+0000
 -3.703865E+0000  5.556776E+0000
 -7.582996E-0001  2.087053E-0001
  7.071879E-0002 -2.561955E+0000
  2.089031E+0000 -4.781716E+0000
  3.635402E+0000 -1.258454E+0000
  4.822600E+0000  1.550278E+0000
 -2.042443E+0000  7.419121E+0000
 -9.563033E-0001  4.373246E+0000
 -5.676847E-0001 -1.473270E+0000
  1.694317E+0000 -8.225783E-0001
  2.667159E+0000 -1.940056E+0000
  1.944229E-0001  1.739817E+0000
 -5.288642E-0001  4.914859E+0000
 -1.110961E+0000 -2.092505E+0000
  1.700304E+0000  9.956945E-0001
 -9.168926E-0001 -1.647005E+0000
 -6.451070E-0001 -1.756370E-0001
 -5.899080E-0001  2.337655E-0001
 -2.680539E+0000  3.669525E+0000
  9.308578E-0002  7.083509E-0001
  1.533470E+0000 -2.430341E+0000
  1.325254E-0001 -9.226625E-0001
  1.216359E+0000 -4.545507E+0000
 -1.509719E-0001  6.540989E-0001
  2.819753E-0001  2.359966E+0000
  4.287726E+0000  5.028105E-0001
  2.300019E+0000  1.398701E+0000
 -1.039679E+0000 -1.265424E-0001
 -1.072291E-0001  2.484765E+0000
 -2.665655E-0001 -3.152201E+0000
  1.030206E+0000  1.831104E-0001
  2.929027E-0001 -6.508665E-0003
  1.682395E+0000 -2.353940E+0000
  4.160433E-0002  1.255037E+0000
 -6.964685E-0001  1.283709E+0000
 -1.462640E+0000 -1.000799E+0000
  5.939798E-0001 -1.411255E+0000
  2.920921E+0000 -2.081444E+0000
  3.856854E+0000  2.703469E+0000
 -1.122413E+0000  3.152738E+0000
 -4.455684E-0001  5.430295E+0000
 -3.167773E+0000  8.292462E-0001
  9.654346E-0001  7.887938E-0001
  3.527414E+0000  8.847118E+0000
 -3.918890E+0000  6.502657E+0000
 -3.182592E+0000  4.726688E+0000
  1.365986E+0000  1.187374E+0000
  6.527369E-0001  8.209470E-0001
 -7.070593E-0001  3.803695E+0000
 -2.066286E+0000  3.295564E+0000
 -5.567005E+0000  1.685774E+0000
 -2.399015E+0000 -3.842369E+0000
 -1.304011E+0000 -4.429468E+0000
  4.165204E+0000 -2.270522E+0000
  2.553152E+0000  2.374807E+0000
 -5.488202E+0000  6.808611E+0000
 -5.251350E+0000  3.140930E+0000
  1.488856E-0001 -3.841198E+0000
  2.826527E+0000 -3.380647E+0000
  3.099776E+0000  6.863213E-0001
  3.072573E-0001  1.055146E+0000
 -1.749922E+0000  2.455213E+0000
  3.960179E+0000 -2.824903E-0001
  6.098252E+0000  4.642725E+0000
 -2.774541E-0001  5.597190E+0000
 -2.201241E+0000  2.653678E+0000
 -1.076426E+0000  1.186505E+0000
 -1.370163E+0000 -2.701795E+0000
  2.635039E+0000  1.863843E+0000
  3.508396E+0000  3.000066E+0000
  7.117559E-0001 -1.003525E+0000
 -1.812180E+0000  4.303475E-0002
  1.972255E+0000 -2.245710E+0000
  2.391605E+0000 -3.177806E+0000
  1.101481E+0000  8.983777E-0001
 -5.761266E-0001  2.798447E+0000
 -1.653012E+0000 -3.061478E+0000
 -1.499016E-0001 -1.900644E-0001
  2.696674E+0000  1.835240E+0000
  1.842513E+0000  2.164147E-0001
 -6.922399E-0001  5.532051E-0001
 -4.558208E+0000  3.384060E+0000
 -2.090888E+0000 -4.713356E+0000
  3.010535E+0000 -3.070637E+0000
  2.513230E+0000  4.185640E+0000
  1.522201E+0000  2.106227E+0000
 -4.182117E+0000  1.121006E+0000
 -2.955799E+0000  2.727684E+0000
  1.871506E+0000 -4.027924E+0000
  4.693239E-0001 -9.933112E-0001
  9.277293E-0001 -3.612216E+0000
  2.796929E+0000 -1.997241E+0000
 -8.056215E-0001  1.449470E+0000
  1.260812E+0000  2.923741E+0000
  3.046887E-0001  3.321869E+0000
 -2.446261E+0000  2.377981E+0000
 -2.370318E-0001 -3.557194E+0000
  9.486282E-0001  1.596785E+0000
 -3.668701E-0002 -2.433740E+0000
  1.041280E+0000  4.915353E-0001
  3.003655E+0000 -9.833413E-0001
 -5.919933E-0001  3.939839E+0000
 -1.108124E+0000  3.333861E+0000
  1.715882E+0000 -2.646703E+0000
  2.503809E+0000  4.291188E+0000
 -1.284169E+0000  5.994217E+0000
 -5.918149E+0000  3.905888E+0000
 -2.255345E+0000 -5.285353E+0000
 -2.132568E+0000 -2.556857E+0000
  5.651151E-0001 -8.562291E-0001
 -1.861705E+0000  3.495745E+0000
 -1.629579E+0000 -1.076586E+0000
  2.376612E-0001 -7.105378E+0000
  4.612333E+0000 -4.225064E+0000
  6.627029E+0000  1.312040E+0000
  4.921711E-0001  5.547958E+0000
 -6.679592E+0000  3.495305E+0000
 -2.552205E+0000  2.411695E-0001
  4.006552E+0000 -2.988526E+0000
  4.519025E+0000 -4.064627E+0000
  5.075764E+0000  4.174500E+0000
 -3.807157E+0000  4.448196E+0000
 -6.764530E+0000  3.568258E+0000
 -2.482715E+0000  3.280275E-0001
  1.696732E+0000 -2.979924E-0001
  3.258401E+0000 -3.604590E+0000
  3.388252E+0000  1.298729E+0000
 -6.154838E-0001  6.723011E+0000
 -1.299123E+0000  6.594615E+0000
 -3.818506E+0000  5.552605E-0001
 -2.591100E+0000 -4.117179E+0000
  2.861429E+0000 -8.903024E+0000
  2.438379E+0000 -2.232471E+0000
  4.889201E+0000  2.913920E+0000
 -4.841313E+0000  8.336492E+0000
 -9.217180E+0000 -1.332733E+0000
 -3.260356E+0000 -9.721186E+0000
  5.500881E+0000 -1.007973E+0001
  5.407610E+0000 -3.195535E+0000
  3.885275E-0001  6.149731E+0000
 -6.479838E+0000  2.463455E+0000
 -2.350867E+0000  1.382715E-0001
  1.768808E-0001 -6.143893E+0000
  4.213830E+0000 -1.583344E+0000
  3.353092E+0000  2.391424E+0000
  9.489824E-0002  6.831415E+0000
 -3.826889E+0000  6.029463E+0000
 -3.736013E+0000 -9.149354E-0001
  1.555299E+0000 -5.954494E+0000
  4.028317E-0001 -4.987498E+0000
  4.328046E+0000  4.118330E+0000
 -3.776526E+0000  2.294154E+0000
 -3.900206E+0000  4.222619E-0003
 -2.948748E+0000 -5.452488E+0000
  2.707979E+0000 -3.767565E+0000
  4.645178E+0000  2.433763E+0000
 -1.427538E+0000  2.584364E-0001
 -3.257390E+0000  2.488838E+0000
 -4.192551E+0000 -6.451617E-0001
  4.057936E+0000 -4.820220E+0000
  2.295173E+0000 -1.001091E+0000
  2.856730E+0000  1.642459E+0000
 -2.886469E+0000  3.747835E+0000
 -3.121984E+0000  1.261808E+0000
 -5.020176E-0001 -1.393854E+0000
  2.135156E+0000 -5.351863E+0000
  4.976347E+0000 -5.162326E+0000
  4.580944E+0000  5.079988E+0000
 -2.794197E-0001  3.369072E+0000
 -4.955274E+0000  5.445329E-0001
 -2.678539E+0000 -2.949534E+0000
  1.013350E+0000 -7.180414E+0000
  2.112996E+0000 -3.871468E-0002
  4.769270E-0001  3.107702E-0001
 -2.345828E+0000  3.398935E+0000
 -4.035919E+0000 -5.314609E-0002
 -8.825165E-0001 -3.653096E+0000
  5.573835E+0000 -1.956731E+0000
  5.168685E+0000  1.122784E+0000
  2.134628E+0000  5.646455E+0000
 -3.462876E+0000  7.396222E+0000
 -6.524507E+0000 -1.460614E+0000
  1.290868E+0000 -5.365601E+0000
  8.933997E+0000 -3.366416E+0000
  2.745915E+0000  7.510907E+0000
 -2.381582E+0000  7.154866E+0000
 -6.066463E+0000 -9.639938E-0001
  3.056980E+0000 -4.474354E+0000
  7.447453E-0001 -4.851690E+0000
  4.973047E+0000  1.830657E+0000
  3.455904E+0000  2.867345E+0000
 -7.131954E-0001  7.508953E+0000
 -4.530157E+0000  3.637339E+0000
 -4.577272E+0000 -2.936213E+0000
  4.404213E-0001 -4.763681E+0000
  5.366857E+0000 -2.922950E+0000
  3.292095E+0000  2.755854E+0000
 -7.686461E-0001  3.578357E+0000
 -2.802376E+0000  7.014148E-0001
  1.248305E+0000 -2.354514E+0000
  2.608549E+0000  9.083793E-0001
  1.224386E+0000  3.469381E+0000
 -9.216290E-0001 -1.406733E+0000
 -2.780578E+0000 -2.305231E-0001
 -1.014896E+0000 -1.936120E+0000
  3.233832E+0000 -3.597791E+0000
  2.929532E+0000  3.942151E+0000
 -2.641870E+0000  2.508508E+0000
 -3.921015E+0000  1.579727E-0001
  1.249567E+0000 -5.643359E+0000
  2.935614E+0000 -3.199287E+0000
  4.912846E+0000 -7.458358E-0001
 -1.824661E+0000  4.531526E+0000
 -7.077304E+0000  1.287389E+0000
  1.406439E-0001 -5.592033E+0000
  4.200386E+0000 -2.751852E+0000
  7.188918E+0000  3.072455E+0000
 -2.328208E+0000  6.219031E+0000
 -4.259759E+0000  7.118861E+0000
 -4.802527E+0000 -4.221357E-0001
  4.543855E+0000 -6.631945E+0000
  4.751177E+0000 -4.963320E+0000
  1.566178E+0000  5.439797E+0000
 -4.805282E+0000  5.974808E+0000
 -3.231732E+0000  3.694052E-0001
  7.155376E-0001 -3.513920E+0000
  4.597644E+0000 -3.111211E+0000
  6.588855E+0000 -3.228394E+0000
  1.569928E+0000  2.347742E+0000
 -2.083540E+0000  3.954494E+0000
 -3.957312E+0000 -6.416213E-0001
 -1.095100E+0000 -5.184215E+0000
  8.963039E+0000 -5.614059E+0000
  4.845710E+0000 -8.075139E-0001
  3.490670E+0000  6.068588E+0000
 -4.476189E+0000  5.612567E+0000
 -9.668751E-0001  3.253428E-0002
  2.642281E+0000 -6.508086E+0000
  1.294512E+0000 -2.660053E+0000
  4.414194E+0000  4.376647E+0000
 -2.777629E+0000  1.550169E+0000
 -3.025534E+0000  2.410367E+0000
 -6.819032E+0000 -4.439829E+0000
  2.142215E+0000  6.684381E-0001
 -5.061242E-0001 -2.595269E+0000
 -1.978901E+0000  5.763676E-0001
 -8.681520E-0001 -4.331080E+0000
  2.689881E-0002 -2.723064E+0000
  1.237047E+0000 -4.425632E+0000
 -1.212672E+0000  8.977750E-0002
 -1.217284E+0000  5.068533E-0001
 -2.102187E+0000  8.288794E-0001
 -4.349776E+0000  2.753785E+0000
 -4.941738E+0000 -1.177448E+0000
  1.301001E+0000 -6.477525E+0000
  5.527104E+0000 -1.009643E+0000
  2.418605E+0000 -1.247123E+0000
  9.623461E-0001  1.098124E-0001
 -2.428213E-0001  3.382089E+0000
 -1.849846E-0001 -6.256298E-0001
 -3.343251E+0000 -2.563902E-0002
 -4.477497E+0000 -2.392565E-0001
 -1.371328E+0000 -2.498972E+0000
  1.838055E+0000 -9.086293E-0001
  1.591637E+0000 -3.929108E+0000
  2.287565E+0000  6.919610E-0001
 -1.712238E+0000  1.044313E+0000
 -4.794931E-0001  3.631533E-0001
  2.282785E-0001 -1.315556E-0001
 -7.434368E-0001 -2.109682E+0000
 -7.665435E-0001  1.408608E-0001
  1.072588E+0000 -4.294265E+0000
 -3.021659E-0002  7.474469E-0001
 -1.271816E-0001  7.731266E-0001
 -2.967606E+0000 -1.038246E+0000
  2.123659E+0000 -1.902686E+0000
  1.024984E+0000 -9.627186E-0003
  7.244389E-0001  5.821149E-0001
  1.460610E+0000  5.432693E+0000
 -1.639605E+0000  1.117459E+0000
 -3.453375E+0000 -3.334748E-0001
 -1.140362E+0000 -2.717237E+0000
  6.510880E+0000 -1.752605E+0000
  4.259707E+0000  5.279781E-0001
 -8.862872E-0001  7.096879E+0000
 -7.113496E+0000 -8.213990E-0002
 -4.215603E-0001 -1.974223E+0000
  2.581740E+0000 -1.965609E+0000
  1.179527E+0000  2.966934E+0000
 -2.349263E+0000  3.541981E+0000
 -9.026480E-0001  2.823673E+0000
 -3.899437E+0000 -2.653989E-0001
  1.950034E+0000 -5.722675E+0000
  4.787584E+0000  2.197936E+0000
  4.265863E+0000  1.898281E+0000
 -2.741172E+0000  7.587819E+0000
 -4.459922E+0000  3.028516E+0000
 -9.538312E-0001 -1.761487E+0000
  1.128279E+0000 -4.910835E+0000
 -6.780353E-0001 -1.171476E+0000
  1.137795E+0000  9.411570E-0001
 -8.625487E-0001 -1.736835E+0000
 -5.115415E-0002 -1.688175E+0000
  3.707564E+0000 -2.170359E+0000
  8.681887E-0001 -8.895970E-0001
 -1.479127E+0000  2.837076E+0000
 -1.747232E+0000 -1.459560E+0000
 -3.091521E+0000 -1.098515E+0000
  2.116472E+0000 -2.573110E+0000
  6.212561E-0002 -1.644059E+0000
  1.586848E-0001  2.965963E+0000
 -2.853124E-0001  7.558713E+0000
 -1.504470E+0000  9.517645E-0001
  7.019242E-0002 -4.229113E+0000
  2.118436E+0000 -1.602995E-0002
 -2.114543E-0001  1.934797E+0000
 -3.246752E+0000  2.029206E+0000
 -1.621900E+0000  2.387306E-0002
 -1.185941E+0000 -3.383446E+0000
  1.205095E+0000 -3.871607E+0000
  2.319256E+0000 -3.424322E+0000
  1.054744E-0001  2.980744E+0000
 -1.494673E+0000  4.212068E+0000
 -3.741171E-0001  8.542652E-0001
 -9.159436E-0001 -2.278295E+0000
  7.375957E-0001 -2.036271E+0000
  2.279306E+0000  1.623976E+0000
 -2.189532E-0001  2.397474E+0000
 -4.248291E+0000  2.559389E-0001
  2.360105E+0000 -4.020628E+0000
  1.208729E+0000 -6.165272E-0001
  2.023648E+0000 -2.513284E+0000
 -6.378114E-0001  6.854011E+0000
 -5.138596E+0000  6.741335E-0001
 -2.931046E+0000  2.606905E+0000
 -1.429282E+0000 -3.654875E+0000
  1.047875E+0000 -6.240042E-0001
  5.831372E+0000  1.752461E+0000
  1.387283E+0000  5.810756E-0001
 -2.392428E+0000  3.002333E+0000
 -3.395660E+0000  4.822684E-0001
 -3.466488E-0001 -3.411570E+0000
  3.531046E+0000 -1.392977E+0000
  7.180352E+0000  2.581697E+0000
 -4.598484E+0000  4.662343E+0000
 -6.872538E+0000  4.288800E+0000
 -3.659606E+0000 -4.458398E+0000
  4.844293E+0000 -2.877083E+0000
  5.882914E+0000 -3.055599E+0000
  1.198897E+0000  5.605535E+0000
 -6.288274E+0000  7.514361E+0000
 -4.966159E+0000  1.654810E+0000
  2.028434E+0000 -5.830966E+0000
  6.373311E+0000 -6.926935E+0000
  1.632903E+0000  1.806267E+0000
 -2.297788E+0000  1.008941E+0000
 -2.695084E+0000 -5.115328E-0002
  5.917024E-0001 -1.290976E+0000
 -1.392719E+0000 -1.008918E+0000
  4.282868E+0000 -1.139456E+0000
  2.260816E+0000  2.018988E+0000
 -5.280833E+0000  4.988119E+0000
 -2.122556E+0000  5.635359E-0001
 -4.944874E-0001 -3.194664E+0000
 -2.012626E+0000 -3.193564E+0000
  1.378606E+0000  1.337525E-0001
  4.562346E-0001  1.151153E+0000
 -1.795439E+0000  1.326294E+0000
 -2.157936E+0000  2.033141E+0000
 -8.579319E-0001  1.115260E+0000
  2.648902E+0000 -1.716542E+0000
  3.603934E+0000  1.301582E+0000
  4.834265E-0001  7.428713E-0001
 -5.079584E-0001 -2.102699E-0001
  2.991524E-0001  9.497793E-0001
  6.085159E-0001  1.932312E+0000
  2.239970E+0000 -4.103364E+0000
  3.277371E-0001  6.857744E-0001
 -1.188744E+0000 -6.042406E-0001
  1.092819E+0000 -2.255946E+0000
  3.315032E+0000  1.000896E+0000
  5.512348E-0001  2.036046E-0001
 -6.562513E-0002  1.454202E+0000
 -1.490116E+0000 -2.423329E+0000
 -1.591358E+0000 -1.847951E+0000
  2.522728E+0000 -2.670254E+0000
  1.978375E+0000 -3.947854E+0000
 -6.572615E-0002  3.656979E+0000
 -1.294511E+0000  1.847971E+0000
 -1.555259E+0000 -1.091939E+0000
  4.433392E+0000  1.138376E-0001
  3.502895E+0000  2.303091E+0000
  1.108898E+0000  3.022590E+0000
 -9.246455E-0001  1.537567E+0000
 -3.714179E+0000  4.282288E-0001
 -3.337399E-0001  9.534490E-0001
 -1.204774E+0000  4.890859E+0000
 -4.806785E-0001  3.232492E+0000
 -3.689492E+0000  1.452853E+0000
 -3.269576E+0000 -1.885390E+0000
 -2.091117E+0000 -1.733433E+0000
  8.131030E-0001 -3.733580E+0000
  3.704538E+0000 -1.151772E+0000
  2.208798E+0000  4.203808E-0001
  1.059264E+0000  1.813111E-0001
 -2.601706E+0000 -2.215627E+0000
 -1.705950E+0000 -9.583610E-0001
  1.344726E-0001 -2.749279E+0000
 -3.039156E-0001 -5.551355E+0000
  1.832362E+0000 -1.923026E+0000
  2.185294E+0000  2.596927E+0000
 -2.598067E+0000 -4.984196E-0001
 -1.261667E+0000 -1.623827E-0001
  3.712104E+0000 -5.028497E+0000
  1.855085E+0000 -1.274457E+0000
  3.910717E-0001  2.352733E+0000
 -5.765487E-0001  4.918509E+0000
  6.716759E-0001 -4.896730E-0001
  1.921551E+0000 -4.554404E-0002
  3.429191E+0000  1.528801E+0000
  1.934865E+0000  5.401498E+0000
 -3.311139E+0000  7.171878E+0000
  7.640300E-0002 -1.299550E+0000
  2.908092E+0000 -4.763159E+0000
  4.230177E+0000 -8.919425E-0001
  2.154977E+0000 -1.614556E+0000
 -1.605447E-0001 -3.981805E-0001
 -2.156757E+0000 -1.143754E-0001
 -2.606739E+0000  2.155903E+0000
  3.905903E-0001 -1.789913E+0000
 -1.727331E+0000 -9.829343E-0001
 -1.015866E+0000 -6.225296E-0001
  2.974505E+0000 -3.310018E+0000
  2.641073E+0000  1.333242E+0000
  2.311423E-0001  3.118952E+0000
  1.190346E+0000  9.633084E-0001
 -1.127469E+0000 -3.062134E+0000
  1.102971E+0000  3.239253E+0000
  6.295679E+0000  5.786195E-0001
 -1.680200E+0000  6.734381E+0000
 -2.835070E+0000  2.376483E+0000
 -5.344639E+0000 -2.540692E+0000
 -2.852452E+0000 -6.400102E+0000
  3.455612E+0000 -3.666529E+0000
  1.632391E+0000 -4.285452E+0000
 -1.623800E+0000  1.608185E+0000
 -1.522387E+0000  3.517693E-0001
 -9.057081E-0001 -2.762188E+0000
  2.035763E+0000 -1.722673E+0000
 -1.734696E+0000 -3.557483E+0000
 -2.670434E+0000 -1.199283E+0000
  3.176885E+0000 -1.166491E-0001
  1.552312E-0001  5.086840E-0002
 -8.670153E-0001 -1.879107E+0000
 -7.677632E-0001  5.342713E-0001
  3.413594E+0000 -1.662283E+0000
 -3.019411E-0001 -1.597290E+0000
  4.233530E-0001  5.981912E-0001
  1.615196E+0000  5.070278E-0001
 -2.166311E-0001 -1.181628E+0000
  2.323728E+0000 -1.411062E+0000
  3.238334E+0000  3.924217E+0000
  1.223599E+0000  2.277367E+0000
 -1.029932E+0000 -9.764026E-0001
 -3.012374E+0000 -2.181406E+0000
 -8.712727E-0001 -3.098792E+0000
  1.165548E+0000 -2.233186E+0000
 -6.872251E-0001  3.943552E+0000
 -2.068258E+0000  4.240021E+0000
 -3.153587E+0000  2.478474E-0001
  6.251935E-0001  4.223035E-0001
  2.653760E+0000  6.812028E-0001
  1.118462E+0000  6.367454E+0000
 -1.891533E+0000 -8.247591E-0001
 -2.932356E+0000  1.119115E+0000
 -1.110247E+0000 -3.408427E+0000
  3.392936E+0000  2.031903E+0000
  3.909671E+0000  3.737653E+0000
  2.673434E+0000  5.881530E+0000
 -5.141963E+0000  3.091375E+0000
 -4.386496E+0000 -3.611534E+0000
 -3.576406E-0001 -5.480470E-0001
  4.703119E+0000 -8.487257E-0001
  8.035009E-0001  2.988893E+0000
 -3.360508E+0000  4.067700E-0001
 -2.999395E+0000  1.465306E+0000
  2.697629E+0000  1.000824E+0000
  4.129466E+0000 -6.290964E+0000
  2.956514E+0000 -5.876225E-0002
 -5.264072E-0002  5.455715E+0000
 -1.713205E+0000  3.107587E+0000
 -1.088178E+0000  9.670442E-0001
 -1.267754E+0000 -1.929845E+0000
  1.850753E+0000 -3.121780E+0000
  1.744214E-0001 -2.871166E+0000
  1.245352E+0000 -6.070139E-0001
 -5.359274E+0000  2.894403E+0000
 -4.729138E+0000  1.623956E+0000
 -2.053317E+0000 -4.856642E+0000
  2.906934E+0000 -3.575769E+0000
  2.192357E+0000 -1.586642E+0000
  2.905195E-0001  3.261974E+0000
  2.423252E-0001  2.444785E+0000
 -3.992986E+0000 -1.128190E+0000
  2.961083E-0001 -2.868172E+0000
  4.045456E+0000 -6.690673E+0000
  6.970920E+0000 -2.952780E+0000
  3.260864E+0000  7.752994E+0000
 -4.920589E+0000  9.163248E+0000
 -8.763845E+0000  2.598276E+0000
 -3.133685E+0000 -6.798028E+0000
  4.493743E+0000 -7.611633E+0000
  2.505825E+0000  4.260574E-0001
 -1.528692E-0001  4.012671E+0000
 -4.844909E+0000  3.214389E+0000
 -3.064786E+0000 -5.514450E+0000
  4.354496E+0000 -3.873733E+0000
  2.015822E+0000 -1.461548E+0000
 -1.440005E+0000  7.429016E-0001
 -2.102925E+0000  1.600133E+0000
 -3.588852E+0000  1.027309E+0000
  1.201062E+0000  7.245110E-0001
  2.268909E+0000  2.783594E+0000
 -5.178510E-0001  2.045718E+0000
 -5.512659E+0000  8.400291E-0001
 -2.668162E+0000 -3.725318E+0000
  2.296661E+0000 -3.839939E+0000
  5.801024E+0000 -2.078098E+0000
  2.021023E+0000  2.129788E+0000
 -5.805370E+0000  4.380549E-0001
 -1.417214E+0000 -4.039048E+0000
  4.031010E-0001 -5.765823E+0000
  7.797766E+0000 -9.367544E-0001
 -1.898848E+0000  1.244715E+0000
 -5.120204E+0000  2.045857E+0000
 -3.435118E+0000 -4.708097E+0000
  1.169962E+0000 -2.691036E+0000
  1.890476E+0000 -3.757958E+0000
 -6.519283E-0001  2.249593E+0000
  5.239997E-0001  3.014126E+0000
 -2.902372E+0000 -3.977521E+0000
 -2.699583E+0000 -4.054373E+0000
  2.512212E+0000 -5.379476E+0000
  1.877558E+0000 -2.704083E+0000
 -1.087106E+0000  4.782382E+0000
 -4.615156E+0000  2.655681E+0000
 -1.811243E+0000 -1.946715E+0000
 -7.968414E-0002 -2.884274E+0000
  5.974857E+0000 -3.638608E+0000
  1.148399E+0000  7.619436E-0002
  3.030551E+0000  7.730021E-0002
  1.013456E+0000 -1.369996E+0000
 -3.357237E+0000 -5.301199E-0001
 -1.070548E+0000 -3.351181E+0000
  5.593740E-0001 -4.142102E+0000
  4.144740E+0000 -9.393032E-0001
  9.873061E-0001  3.815838E+0000
 -1.924905E+0000  3.453719E+0000
 -2.070567E+0000  3.476504E+0000
 -1.200627E+0000 -6.708505E+0000
  4.351929E+0000 -2.708809E+0000
  2.281944E+0000  1.840051E+0000
  4.560736E-0001  3.490446E+0000
 -3.411656E+0000  4.114426E+0000
 -2.412288E+0000 -1.284349E+0000
  1.719396E+0000 -6.591457E+0000
  2.548903E+0000 -3.282123E+0000
  1.149601E+0000  4.533290E-0001
 -2.329275E+0000  1.383023E+0000
 -1.339108E+0000  2.384269E+0000
 -3.570293E+0000  2.580900E+0000
  2.972556E+0000 -2.115810E+0000
  4.635326E+0000 -1.686055E+0000
 -1.699742E-0001  3.092477E+0000
 -1.079851E+0000  3.043483E+0000
  2.470410E-0001 -5.643540E-0001
 -1.204558E+0000 -1.043789E+0000
 -1.374861E-0001 -1.246467E+0000
  1.749985E-0001  3.375765E-0001
 -4.132918E+0000 -1.325374E+0000
 -9.569052E-0001 -2.240663E+0000
 -6.149239E-0001 -7.970269E-0001
 -3.444184E-0001  5.189152E-0001
 -1.128818E+0000  1.194107E+0000
 -3.337300E+0000 -4.014119E+0000
  2.798080E+0000 -3.218295E+0000
 -1.522146E-0002 -8.975825E-0001
  2.045896E+0000  1.362917E-0001
 -1.027587E+0000  1.079136E+0000
  1.641655E+0000  1.793961E+0000
  3.997073E-0001  1.113636E+0000
  1.948212E+0000  4.367540E+0000
  5.188218E-0002  7.472808E+0000
 -2.906551E+0000 -1.832084E-0001
  1.027708E+0000 -4.477013E+0000
  7.646937E-0001 -3.904209E+0000
  1.184996E+0000  2.037498E+0000
 -1.104975E+0000  2.158624E+0000
  3.881921E-0002 -5.582463E-0001
 -2.112831E+0000  1.778202E+0000
 -1.053714E+0000 -1.477613E+0000
 -1.462655E+0000  2.166099E+0000
 -3.337054E+0000  3.495250E+0000
 -5.608087E-0001 -5.928738E-0001
 -6.076785E-0002 -8.090555E-0002
  7.572458E-0002 -3.031702E+0000
 -8.275187E-0001  2.803293E+0000
 -1.150394E+0000 -4.025614E-0001
 -1.904783E+0000 -1.565921E+0000
  3.661804E+0000 -6.361998E-0001
  9.851859E-0002  4.416119E+0000
 -3.882443E+0000  2.535968E+0000
 -4.093337E+0000 -3.022491E+0000
 -2.515979E+0000 -5.511548E+0000
  2.249850E+0000 -4.910705E+0000
  5.623520E+0000 -3.950276E+0000
  2.772523E+0000 -4.626190E+0000
 -1.726743E-0001  5.694821E+0000
 -3.214835E+0000  2.287135E+0000
 -9.241997E-0001 -4.025605E-0002
 -1.066851E+0000  1.376224E+0000
  2.578443E+0000 -2.781378E+0000
  1.610901E+0000  7.456565E-0001
  2.655249E-0002  1.164972E+0000
 -1.024527E+0000  2.021566E+0000
  1.481537E+0000 -1.466914E+0000
  1.211657E+0000  9.750838E-0001
  3.948365E+0000  1.183594E+0000
  1.456908E+0000  2.222973E+0000
 -3.373704E+0000  6.171331E+0000
 -2.896449E+0000  4.214251E+0000
 -1.272721E+0000 -6.491541E-0001
 -1.005868E-0001 -3.177611E+0000
  2.360297E+0000  2.004554E+0000
 -1.008610E+0000  3.279677E+0000
  1.738099E+0000  1.582039E+0000
  1.144556E+0000  4.052182E-0001
  2.005360E+0000  3.572354E+0000
 -2.481789E+0000  1.468214E+0000
 -6.264894E+0000  2.087326E-0002
  2.022036E+0000 -6.594037E+0000
  1.380297E+0000 -5.576998E+0000
  4.262594E+0000 -2.041675E+0000
 -3.512251E-0001  3.799164E-0001
 -2.183317E+0000  6.099806E-0001
  3.850340E-0002 -2.335334E+0000
 -2.032411E+0000 -5.831799E+0000
 -1.877656E-0001 -2.716345E+0000
  2.794795E+0000 -9.104581E-0001
 -1.767438E+0000  2.363029E+0000
  5.029340E-0001 -1.504232E-0001
  1.759349E+0000  4.431961E-0001
  8.730163E-0001  5.493220E+0000
 -6.747126E-0001  1.504590E+0000
 -7.790524E-0001  1.348890E-0001
  9.622592E-0001 -8.182974E-0001
 -1.182724E+0000  7.203302E-0001
  3.116445E-0001  1.564483E+0000
 -8.570136E-0001 -2.175529E+0000
 -1.757808E+0000  1.279009E+0000
 -2.059500E+0000 -3.552353E+0000
  4.205344E+0000 -2.020926E+0000
  4.844106E-0001 -2.058969E+0000
 -3.073808E+0000  1.231870E+0000
 -4.730455E+0000  1.102141E-0001
  1.415783E+0000 -2.194595E+0000
  1.371115E+0000 -3.349419E+0000
  1.231861E+0000  1.183471E+0000
  2.472957E-0001  3.479430E+0000
 -4.490422E+0000  1.677203E+0000
 -8.528391E-0001  1.135557E-0001
  2.148564E+0000 -1.180824E+0000
  2.647977E+0000 -3.083451E-0002
  1.623477E+0000  3.875693E-0001
  2.024239E+0000  4.613929E+0000
 -5.845681E-0001  1.078915E+0000
 -1.644102E+0000  1.471958E+0000
 -1.651108E+0000  4.168192E-0003
  9.243219E-0001 -3.243528E+0000
  3.963652E+0000 -3.042302E+0000
 -1.943893E+0000  3.730308E+0000
 -1.210320E+0000 -7.085838E-0001
  7.925453E-0001  1.654417E+0000
 -3.287161E+0000  7.221631E-0001
 -1.710482E+0000 -1.438106E+0000
 -2.094080E-0001  7.109464E-0001
  3.241788E+0000 -1.338974E+0000
  1.162121E+0000  1.293932E+0000
  1.503602E+0000  3.411169E+0000
 -4.166504E-0001  3.068630E+0000
 -3.045667E+0000 -1.090899E-0001
 -2.002197E+0000 -1.278633E+0000
 -7.396841E-0002 -1.643571E+0000
  5.200227E+0000 -1.626129E+0000
  1.112447E+0000  3.847455E+0000
 -2.122048E+0000  3.285835E+0000
 -5.530979E+0000 -3.932527E-0001
  1.671123E+0000 -9.905986E-0001
  6.355474E+0000 -4.118631E+0000
  3.981156E+0000 -5.218211E-0001
  2.517474E+0000  8.785688E+0000
 -1.166469E+0000  8.993414E+0000
 -1.825173E+0000  1.080064E+0000
 -2.974339E-0001 -6.030745E-0001
  1.586272E+0000 -1.725242E+0000
  2.131347E+0000  9.988503E-0001
  1.839127E+0000  1.151671E+0000
 -1.656247E+0000  3.510255E+0000
  1.681631E+0000  8.549306E-0001
 -2.200561E+0000 -1.462446E+0000
 -1.170545E+0000  3.778669E+0000
 -1.851600E+0000 -1.395606E+0000
 -1.522637E+0000 -1.937643E+0000
  6.494768E-0001 -4.692252E-0001
  6.419992E-0001 -4.546504E+0000
  1.948018E+0000  4.560838E+0000
  5.255094E-0001  3.318997E+0000
 -2.272684E+0000  3.241199E+0000
 -5.236441E+0000 -1.606227E+0000
 -1.828123E-0001 -1.187388E+0000
  1.680027E+0000 -3.185796E+0000
  1.112138E+0000 -1.551178E+0000
  6.688497E-0001  2.078638E+0000
 -3.076146E+0000 -4.880642E-0001
 -7.349396E-0001 -4.135115E+0000
  2.454836E+0000 -3.288647E+0000
  3.949101E+0000  4.571820E+0000
 -1.503836E+0000  4.276693E+0000
 -5.664186E+0000  2.261632E+0000
  2.675384E+0000 -5.505521E+0000
  2.256176E+0000 -3.695623E+0000
  2.603766E+0000  1.153920E+0000
 -1.396342E+0000  2.448719E+0000
 -3.846552E+0000  2.600491E-0001
 -1.496588E+0000 -5.050513E-0001
  2.985813E+0000 -5.343726E+0000
  3.520566E+0000  7.678849E-0001
  5.328813E-0001  1.683386E+0000
  4.024432E-0001  3.983858E+0000
 -1.662086E+0000  1.456246E+0000
 -8.276693E-0001 -2.223750E+0000
  2.227567E+0000  1.203610E+0000
  1.169486E+0000 -3.676040E-0001
  4.202393E+0000  4.122260E+0000
 -9.866320E-0001  1.247206E-0001
  2.100186E-0001  4.999540E-0001
 -1.251342E+0000 -1.246755E+0000
 -4.382796E-0001  2.549719E+0000
 -2.117966E+0000  3.421805E+0000
 -3.016209E+0000  1.121774E+0000
 -2.012500E+0000 -2.985751E+0000
  5.213659E+0000 -2.621474E+0000
  1.516300E+0000  4.702358E+0000
 -2.488692E+0000  1.664229E+0000
 -3.528319E+0000 -6.737686E-0001
 -1.017555E+0000 -2.909170E+0000
  4.335756E+0000  1.201418E+0000
  3.084179E+0000  1.203720E+0000
  5.498389E-0002  5.172196E+0000
 -3.088712E+0000  2.327281E-0001
 -6.537521E+0000 -2.783557E-0001
 -7.071670E-0001 -6.297721E-0001
 -9.817785E-0001 -3.968770E+0000
  8.706872E-0001 -1.019514E+0000
  7.818618E-0001 -1.296043E+0000
 -5.148715E+0000 -4.453872E+0000
  4.489923E-0001  1.264815E+0000
  9.844724E-0001  8.541530E-0001
 -1.331652E+0000  3.793968E+0000
 -2.486978E+0000 -5.768713E-0001
  1.238762E+0000  3.023099E-0001
  1.535104E+0000  1.749206E+0000
 -3.073577E+0000  1.227848E+0000
 -3.293689E+0000  3.474383E-0001
 -8.012768E-0002  2.416682E+0000
  1.538755E+0000  9.940007E-0001
 -1.095453E+0000 -2.352512E+0000
 -1.863543E-0001 -2.225534E+0000
  1.588932E+0000 -2.378308E-0001
 -3.616073E-0001  1.982429E-0001
 -4.620843E-0001  3.851923E+0000
 -1.979279E+0000  2.251083E+0000
 -2.043910E+0000  5.351734E-0001
  7.283430E-0001 -7.253213E+0000
  5.298551E+0000 -1.317870E+0000
  2.331338E+0000  2.378354E+0000
 -1.348721E+0000  8.327716E+0000
 -6.064944E+0000 -1.510154E+0000
 -3.075078E+0000 -5.300339E+0000
  6.733628E+0000 -4.080998E+0000
  3.809802E+0000 -7.895083E-0001
 -2.323372E-0001  2.341991E+0000
 -4.721751E+0000  2.198573E+0000
 -3.378036E+0000 -1.409614E+0000
  1.704457E+0000 -4.960161E+0000
  4.954958E+0000 -2.596901E+0000
  2.611623E+0000  1.425085E+0000
 -2.193677E+0000  1.255759E+0000
 -3.797171E+0000 -6.992479E-0001
 -6.409847E-0001 -2.705597E+0000
 -7.751508E-0001 -5.543067E+0000
  2.378867E+0000 -1.424482E+0000
  1.705525E+0000 -5.230403E-0002
 -1.592810E+0000  9.166441E-0002
 -2.453202E+0000 -3.948656E-0001
  5.571988E-0001 -4.320224E+0000
  7.921688E-0001  4.075350E-0001
  1.174992E+0000 -7.950947E-0001
  1.372863E+0000  3.220373E+0000
 -2.460508E+0000  1.675733E+0000
 -4.833540E-0001  1.656653E+0000
 -2.393435E+0000 -5.911693E+0000
  9.553993E-0001 -7.394469E+0000
  6.846425E+0000 -1.132983E+0000
  1.057561E+0000  4.660214E+0000
 -4.994035E+0000  6.560119E+0000
 -5.422220E+0000 -2.257746E+0000
  2.588392E+0000 -4.942244E+0000
  7.722976E+0000 -3.252204E+0000
  8.897343E+0000  3.640620E+0000
 -1.354793E+0000  1.075438E+0001
 -8.002825E+0000  5.303398E+0000
 -2.269862E+0000 -2.872131E+0000
  1.469857E+0000 -8.925521E+0000
  6.213027E+0000 -2.300385E+0000
  5.092108E+0000  3.103585E+0000
 -2.033787E+0000  9.177409E+0000
 -6.440956E+0000  1.769184E+0000
 -1.458192E+0000 -4.598424E+0000
  3.041798E+0000 -3.840914E+0000
  4.126455E+0000 -3.305434E+0000
  4.215180E+0000  2.484435E+0000
  5.374296E-0001  6.337115E+0000
 -1.182903E+0000  3.919496E+0000
 -2.288727E-0001 -1.769986E-0001
 -1.227809E-0001 -3.973885E+0000
  1.733821E+0000  1.933035E-0001
  1.940385E+0000 -4.270237E-0002
 -2.880157E+0000  1.770507E+0000
 -3.948747E+0000 -3.514468E-0001
  8.835485E-0001 -3.119029E+0000
 -3.989175E-0001  1.918312E+0000
  2.585717E+0000  1.939509E+0000
  3.166174E-0001  1.382297E+0000
 -3.704437E+0000  3.378934E+0000
  4.277417E-0001 -1.642783E-0001
 -1.303564E+0000  9.250937E-0001
  1.134841E+0000  2.953441E-0001
  1.659867E-0001  8.850957E-0001
  1.409952E+0000 -3.629973E-0002
 -1.294769E+0000 -6.900479E+0000
 -1.071307E+0000 -2.227074E+0000
  1.319147E+0000 -5.507094E+0000
  3.277987E+0000 -1.231665E+0000
  2.354575E+0000 -5.267020E-0001
  2.625091E+0000  1.198393E+0000
 -2.832854E-0001  1.712772E+0000
 -3.639571E+0000 -2.858087E+0000
 -3.157589E-0001 -3.799041E+0000
  2.314912E+0000 -1.055195E+0000
  3.214248E+0000  3.352215E+0000
 -1.916372E+0000  1.525722E+0000
 -2.957391E+0000  1.233392E+0000
 -1.520744E+0000 -2.688940E+0000
 -8.873334E-0001 -4.850505E+0000
  2.653955E-0001 -4.994401E-0002
  2.126811E+0000  6.731498E-0001
  4.129659E-0001  3.174960E+0000
 -3.677741E+0000  1.357723E+0000
 -5.635236E-0001 -5.708721E-0001
 -2.577755E+0000 -1.625977E+0000
 -4.943936E-0001 -3.587818E+0000
 -6.273495E-0001 -2.593028E+0000
  3.549123E-0001  1.958324E+0000
  7.213897E-0002  4.476675E+0000
 -1.784818E+0000  4.667674E+0000
 -5.880569E-0001 -1.395018E+0000
 -1.568767E+0000  2.732084E+0000
 -1.808343E+0000 -3.554581E-0001
  2.078314E+0000 -3.766741E+0000
  1.594287E+0000 -3.019006E+0000
 -1.156193E+0000  1.444961E+0000
 -2.912267E-0001  9.309161E-0001
 -2.860183E-0001 -1.641024E+0000
 -2.986995E-0001 -1.099505E+0000
  1.864924E+0000 -3.054217E+0000
  3.160679E+0000  1.439801E+0000
 -3.019218E+0000  2.802002E+0000
 -2.869057E+0000 -1.484223E+0000
 -6.241093E-0001 -1.974075E+0000
  4.611759E-0001 -2.017992E+0000
  1.439528E+0000 -9.739923E-0001
 -1.085578E-0001  3.830760E+0000
  1.282826E+0000  3.329543E+0000
 -2.869426E+0000  2.099327E+0000
  3.566203E-0001 -2.623790E-0001
  3.165793E+0000 -9.837725E-0001
  2.805036E+0000 -1.089613E+0000
 -7.184698E-0001  1.049758E+0000
 -3.748766E+0000  3.862987E+0000
  9.438225E-0001 -7.383501E-0001
  1.394389E+0000  3.209071E-0002
  3.522976E+0000  4.061379E+0000
 -2.183939E+0000  4.738397E+0000
 -5.335440E+0000  7.605211E-0001
 -4.273180E+0000 -5.398051E+0000
 -4.804180E-0001 -2.551653E+0000
  2.484551E+0000 -4.497859E+0000
  8.752716E-0001 -7.601294E-0001
 -5.086650E-0001 -1.533257E-0001
 -3.549603E+0000 -1.048344E+0000
 -3.199408E+0000 -1.920972E+0000
 -2.039642E+0000 -3.577913E+0000
 -2.725749E-0002 -3.406099E+0000
 -2.164880E+0000 -2.828216E+0000
  9.320535E-0001 -2.528461E+0000
 -1.760645E+0000 -3.493264E+0000
  1.937283E+0000 -7.225635E+0000
  1.486679E+0000  5.384139E-0001
  2.842587E+0000  2.215006E+0000
 -4.756244E-0001  7.234244E+0000
 -3.336488E+0000  6.860145E+0000
 -2.677916E+0000 -1.199219E+0000
 -2.910313E+0000 -6.339411E+0000
  5.353760E+0000 -2.794710E+0000
  4.451390E+0000  2.554642E+0000
 -1.891839E+0000  8.799863E+0000
 -7.278638E+0000  3.824313E+0000
 -2.756036E+0000 -5.974787E+0000
  2.840902E-0001 -9.138849E+0000
  6.814931E+0000  4.094161E-0001
  7.824264E-0001  6.608921E+0000
 -4.964951E+0000  9.328299E+0000
 -6.943404E+0000  4.752153E+0000
  6.338237E-0001 -3.396434E+0000
  3.804779E+0000 -7.131031E+0000
  3.790181E+0000 -1.342500E+0000
 -8.725363E-0001  3.508567E+0000
 -2.908768E+0000  3.070396E+0000
 -4.086503E+0000 -3.973431E-0001
 -7.356696E-0001 -3.552982E+0000
  2.623663E+0000 -1.589217E+0000
  4.614827E-0001  1.976983E+0000
 -1.585417E+0000  1.068362E+0000
  2.630593E+0000 -1.239424E+0000
  2.900770E+0000  1.048572E+0000
  7.035784E-0001  3.639716E+0000
 -1.920961E+0000  5.702593E-0002
 -9.259552E-0001  6.923785E-0001
 -1.428506E+0000 -2.290717E+0000
  1.909111E+0000 -1.371544E+0000
 -5.336714E+0000 -1.688094E+0000
 -8.104046E-0001 -1.285812E+0000
  4.396412E+0000 -2.665060E+0000
  2.241369E+0000  1.113525E+0000
  2.083494E+0000  1.346660E+0000
 -6.331669E-0001 -6.118416E-0001
 -7.930623E-0001 -2.503430E+0000
  1.006588E-0001 -8.919894E-0001
 -3.013495E-0001 -3.316697E+0000
  3.820640E-0001 -1.317861E+0000
  2.433083E+0000 -1.084032E+0000
  9.943577E-0001  6.405728E+0000
 -2.777360E+0000  5.441933E+0000
 -3.310899E+0000  3.694795E+0000
 -1.049665E+0000  1.036922E+0000
  1.174649E-0001 -1.760634E+0000
  1.142694E+0000  3.445187E+0000
 -2.829373E-0001  1.763343E+0000
 -3.298262E+0000 -1.286085E+0000
  2.278742E+0000 -1.952464E+0000
  1.559079E+0000 -4.985670E+0000
  4.537407E+0000 -7.375461E-0001
  2.986217E+0000  1.708121E+0000
 -1.703594E+0000  2.386612E+0000
 -2.078015E-0001 -2.484242E+0000
  3.677498E+0000 -1.776933E+0000
  1.791975E+0000  8.225821E-0001
  2.692194E+0000  3.949679E+0000
 -1.089617E+0000  2.750328E+0000
 -6.355243E+0000  4.537615E-0001
  6.548779E-0001 -2.126752E+0000
  1.971690E+0000 -5.275964E-0001
  4.322320E-0001  1.184706E+0000
 -2.238584E+0000 -1.647221E+0000
 -3.704310E+0000 -1.282260E+0000
 -2.172220E-0001 -3.531919E+0000
  2.685348E+0000 -5.685852E+0000
  3.159550E+0000  8.615298E-0001
 -8.512311E-0002  1.904772E+0000
 -8.486455E-0001 -7.521606E-0001
 -9.310773E-0001  2.287927E-0001
  7.193078E-0001 -2.223052E+0000
 -1.033637E-0001 -1.916615E+0000
 -7.623267E-0001  1.536738E+0000
  7.331539E-0001  3.423649E-0001
 -3.954035E-0001  2.897772E+0000
  6.547956E-0001  4.808250E-0001
  1.145060E+0000  2.031016E+0000
  1.495936E+0000 -3.538098E+0000
 -5.061294E-0001 -2.035305E-0001
  1.407926E+0000  3.985398E+0000
  1.938869E-0001  2.904418E-0001
 -1.843787E+0000  7.816940E-0001
 -2.241861E-0002 -2.172408E+0000
 -1.493206E+0000 -1.089173E+0000
 -1.233204E+0000  2.376692E+0000
 -1.540782E+0000 -7.065760E-0001
 -1.653092E+0000  1.394430E+0000
 -1.929251E+0000 -2.319704E+0000
  2.576691E+0000 -1.351566E+0000
  4.898260E+0000 -8.082015E-0001
  6.579636E-0001  5.745082E+0000
 -3.162486E+0000  4.835939E+0000
 -3.375278E+0000  3.699394E+0000
 -1.166109E+0000 -3.725132E+0000
  1.973476E+0000 -2.728423E+0000
  2.551308E+0000  2.384612E-0002
 -2.361045E+0000  1.798415E+0000
 -4.869396E-0001 -3.349093E+0000
 -1.093216E+0000 -2.234851E-0001
  1.713609E-0001 -9.139374E-0001
  4.074434E+0000  2.206341E+0000
  2.749699E+0000  5.517100E+0000
 -3.664645E+0000  5.627839E+0000
 -1.019277E+0000  1.888701E+0000
 -2.300646E+0000 -4.496785E+0000
 -1.797026E-0001 -4.165960E+0000
  4.582351E+0000 -2.933418E+0000
  2.466012E+0000  1.738188E+0000
 -1.403172E+0000  4.313608E+0000
 -5.626732E+0000  4.872817E+0000
 -3.809658E+0000 -1.990034E+0000
  2.267202E+0000 -6.633298E+0000
  2.180101E+0000 -3.776515E+0000
 -1.457643E+0000 -3.310906E+0000
 -3.428310E+0000  2.618659E+0000
 -1.101194E+0000 -1.833639E-0001
  1.605952E+0000 -3.777036E+0000
  1.122065E+0000  4.139194E-0001
 -5.573315E-0001  2.287966E+0000
 -3.763592E+0000  6.635965E-0001
 -4.231466E-0001 -4.502828E+0000
  1.666417E+0000 -6.055484E+0000
  8.666315E-0001  6.307307E-0001
 -1.910093E+0000 -2.172289E+0000
 -3.992782E-0001 -1.293127E+0000
 -9.620275E-0001 -2.094039E+0000
  1.007298E-0001 -8.043750E-0001
 -5.243681E-0001 -3.276271E-0001
  3.996566E-0001 -3.149436E-0001
 -4.900645E+0000  6.136953E-0001
 -2.260125E+0000  1.953165E+0000
  4.769183E+0000 -2.523277E+0000
  3.559981E+0000  1.747944E+0000
  9.499474E-0001  2.816116E+0000
 -4.666057E+0000  3.323302E+0000
 -2.965504E+0000  9.918456E-0001
 -9.024252E-0001 -6.075964E+0000
  2.466851E+0000 -5.301238E+0000
  3.110104E+0000  9.746821E-0001
 -4.696342E+0000  4.923531E+0000
 -1.645719E+0000 -9.738035E-0001
 -2.198655E+0000 -5.872397E+0000
  4.149637E+0000 -4.974030E+0000
  4.149766E+0000 -1.008046E+0000
 -1.842125E-0001  6.136040E+0000
 -2.679713E+0000  4.464024E+0000
  4.231103E-0001  5.512914E-0001
 -3.432969E+0000  2.227786E+0000
  6.474428E-0001 -2.194548E+0000
  4.081191E-0001 -3.359524E+0000
 -8.139350E-0001  9.836976E-0001
 -3.651538E-0001  5.425993E-0001
 -6.487207E-0001 -4.582464E-0001
 -4.288816E-0002 -1.539216E+0000
 -9.018885E-0001  7.546676E-0001
 -3.971430E+0000 -2.083068E+0000
 -1.875850E+0000 -1.948282E+0000
  9.477317E-0001 -1.501944E+0000
  4.561435E+0000  3.411795E+0000
 -9.143613E-0001  5.164969E+0000
 -4.921640E+0000  2.374922E+0000
 -2.649139E+0000 -2.962164E+0000
 -1.813221E+0000 -9.100197E+0000
  2.307201E+0000 -3.987486E+0000
  4.508938E+0000 -1.317026E+0000
  1.027732E+0000  4.286087E+0000
 -7.688852E-0002 -2.032164E-0001
  3.017310E+0000  5.045046E+0000
  1.392589E+0000  7.616736E-0001
 -5.489201E-0001  2.178518E+0000
 -2.554447E+0000  6.719931E-0001
 -4.962253E+0000  8.021833E-0001
 -1.512661E+0000 -4.692917E+0000
  2.660210E+0000 -1.137937E+0000
  1.551712E+0000 -3.670172E-0001
  4.042899E+0000  3.329487E+0000
 -4.217196E+0000  6.237584E+0000
 -5.019622E+0000  2.049427E+0000
 -5.006916E+0000 -3.044880E-0001
  2.314158E+0000 -6.159324E+0000
  6.440015E+0000 -1.624521E+0000
  5.103858E+0000  2.486638E+0000
 -2.810718E+0000  8.335161E+0000
 -5.170542E+0000 -1.939352E+0000
  7.522268E-0001 -4.074371E+0000
  4.114958E+0000 -4.294423E+0000
  4.313986E+0000 -3.541023E+0000
  2.252568E+0000  5.881940E+0000
 -5.210521E+0000  4.095862E+0000
 -2.339691E+0000 -1.896871E+0000
  1.762068E+0000 -6.584436E+0000
  7.446679E+0000 -9.235551E+0000
  2.545849E+0000  2.615165E+0000
 -1.612535E+0000  6.662098E+0000
 -3.037592E+0000  1.947809E-0001
 -3.359495E+0000 -2.454061E+0000
  1.532767E+0000 -2.215003E+0000
 -2.291579E+0000 -3.275648E+0000
  1.185909E+0000 -9.192163E-0001
 -1.386948E+0000 -1.061695E+0000
  2.293286E+0000 -2.087788E+0000
  2.792655E+0000  3.020649E+0000
 -2.743674E-0001  3.774647E+0000
 -2.505543E+0000 -9.687209E-0002
 -1.982406E+0000  8.440668E-0001
 -3.252482E+0000 -1.054868E-0002
  1.595226E+0000 -3.639311E+0000
  8.151528E-0001 -5.099830E-0001
 -2.327093E+0000  4.107766E-0001
 -3.432175E+0000 -4.820022E-0001
 -6.514528E-0001 -1.269496E+0000
  1.116086E+0000 -1.252925E+0000
  2.089522E+0000  3.005906E+0000
  9.484784E-0001  2.347623E+0000
 -1.884884E+0000 -1.396539E+0000
 -3.770888E+0000  2.958638E+0000
 -2.421055E+0000 -1.510261E+0000
  1.125122E+0000 -2.199111E+0000
  1.344654E+0000 -4.323651E+0000
  1.750455E+0000  1.039309E+0000
 -5.896928E-0001 -9.188002E-0001
  1.296044E+0000  5.928600E-0003
 -3.879394E-0003 -3.042758E+0000
  3.243711E+0000 -5.969091E-0001
  4.735224E-0001  3.136412E+0000
  9.727620E-0001  2.432816E+0000
 -1.527872E+0000  2.463057E+0000
 -5.777183E+0000 -4.908377E-0001
 -1.615098E+0000 -7.287898E+0000
  1.143109E+0000 -3.328417E+0000
  3.486648E+0000 -4.005013E+0000
 -2.309798E+0000  4.239832E+0000
 -3.057973E+0000  4.850374E+0000
 -3.355203E+0000  8.976451E-0001
 -4.935161E-0001 -1.315326E+0000
  7.579545E-0002 -1.464951E+0000
  6.724362E-0001  1.537914E+0000
 -3.206450E-0001  4.420311E+0000
  2.002844E+0000  3.375530E+0000
  2.485575E+0000 -1.888128E+0000
  1.371751E+0000  1.155770E+0000
  1.809860E+0000  7.460771E-0001
 -3.003525E+0000  3.352229E+0000
 -6.593716E-0001  2.506874E+0000
 -3.269693E+0000 -3.602824E+0000
  8.662578E-0001 -7.062506E+0000
  3.011768E+0000 -4.800347E+0000
  2.982235E+0000 -1.361081E+0000
 -3.181150E+0000  3.182823E+0000
 -5.816653E+0000 -6.768863E+0000
  1.898481E+0000 -8.238792E+0000
  3.034727E-0001 -3.695919E+0000
  3.523868E+0000  4.203286E-0001
 -4.176171E+0000  2.972391E+0000
 -3.017461E+0000  7.926387E-0001
 -4.165706E+0000 -8.942991E-0001
  2.798216E+0000 -6.426950E+0000
  3.476245E+0000  2.223226E+0000
  1.097346E+0000  4.469871E+0000
 -3.765227E+0000  3.509411E+0000
 -2.063905E-0001  2.090628E+0000
  3.940731E+0000  1.381110E+0000
  4.265864E+0000  3.049588E+0000
  7.336195E-0001  4.845893E+0000
 -2.676168E+0000  2.129301E+0000
  2.576345E-0001 -1.309436E+0000
  1.358560E+0000 -4.712835E+0000
  3.807149E+0000 -4.239779E+0000
  1.683741E+0000  3.921612E+0000
  1.726683E-0001  5.081191E+0000
 -8.328340E-0001 -9.716972E-0001
 -4.164782E+0000  2.338211E-0001
 -1.004825E+0000 -1.393658E+0000
  7.642579E-0001  1.543010E+0000
  6.267125E-0001 -4.988049E+0000
 -1.093721E+0000 -1.913613E+0000
  2.572568E+0000 -9.307392E-0001
  4.030643E+0000 -1.801642E-0001
 -1.407520E+0000  3.171698E+0000
 -2.704729E+0000  1.420553E+0000
 -1.046728E+0000  3.529338E-0001
  3.813743E+0000 -3.805584E-0001
 -3.200681E-0001  4.374119E+0000
 -3.689698E+0000  1.765365E+0000
 -1.441676E+0000  3.352413E-0002
  1.858190E-0001 -3.265479E+0000
  2.481397E+0000 -3.273403E+0000
  3.039841E+0000 -2.141084E+0000
 -1.431765E-0001  1.811614E+0000
 -4.857194E+0000  3.275947E+0000
 -3.634487E+0000 -2.260027E+0000
  2.330667E+0000 -2.238854E+0000
  5.796248E+0000  5.300528E-0001
  1.093222E+0000  6.699696E+0000
 -7.944630E-0001  8.356415E+0000
 -7.920637E+0000  9.773603E-0001
 -6.308349E+0000 -6.593671E+0000
  2.888992E+0000 -6.949668E+0000
  5.869627E+0000 -5.298744E+0000
  1.653055E+0000  6.877955E+0000
 -3.535347E+0000  6.552693E+0000
 -8.260780E+0000 -3.712048E-0001
 -2.310136E+0000 -6.533528E+0000
  3.864868E+0000 -3.859449E+0000
  3.114084E+0000 -2.080399E-0001
 -1.945789E+0000  2.563408E+0000
  2.371991E-0002  2.190233E+0000
 -3.465344E+0000  3.244734E-0001
 -1.158408E+0000 -1.754033E+0000
  7.090041E-0001 -2.771912E+0000
  5.869283E-0001  1.988211E+0000
  1.872343E+0000  4.199679E-0001
  1.453039E-0001 -6.053918E-0001
 -1.710739E+0000  1.742868E+0000
 -2.702817E+0000  2.392837E-0001
 -8.693071E-0001 -6.601678E+0000
  3.224478E+0000 -2.574584E+0000
  8.351593E-0001 -3.293858E+0000
 -8.448181E-0001  6.855248E-0001
 -3.781342E+0000 -1.080557E+0000
  2.745521E+0000 -2.698267E+0000
  5.273853E+0000 -1.042423E+0000
  3.935556E+0000  5.874100E+0000
  2.344316E+0000  3.146075E+0000
  1.959304E-0001  5.015903E+0000
 -4.587326E+0000 -4.698412E-0001
  2.280502E+0000 -7.510130E+0000
  4.744011E+0000 -1.708065E+0000
  3.414284E+0000  2.942138E+0000
 -4.223724E+0000  2.879550E+0000
 -2.535328E+0000 -2.814422E+0000
 -1.355988E+0000 -5.629620E+0000
  1.096110E+0000 -5.379441E+0000
  6.571102E+0000 -1.856928E+0000
  4.766488E-0001  5.047063E+0000
 -2.388192E+0000  1.970477E+0000
 -4.005395E+0000 -7.778662E-0001
 -1.631328E+0000 -9.969400E-0001
  2.047522E-0003 -2.786246E+0000
  3.324622E+0000 -1.690399E-0002
  2.415791E+0000  1.227071E-0001
  8.620611E-0001  3.817835E+0000
 -1.857942E+0000  1.877326E+0000
 -3.651473E-0001 -3.908964E+0000
  1.164965E-0002 -5.038589E+0000
  5.234927E+0000 -3.057460E+0000
  3.259099E+0000  4.382425E+0000
 -4.150602E+0000  5.498525E+0000
 -5.107900E+0000  1.730749E-0001
 -1.318160E+0000 -2.346142E+0000
  3.516649E+0000 -6.033449E+0000
  3.320264E+0000 -1.139400E+0000
  1.785696E+0000  1.832779E+0000
 -5.068653E+0000  4.751568E+0000
 -2.692622E+0000 -2.264400E+0000
 -2.221296E+0000 -3.645093E+0000
 -1.408957E-0001 -4.203897E+0000
  3.673332E+0000 -4.163035E+0000
  4.398366E+0000  4.121133E-0001
 -2.169909E+0000  5.642452E+0000
 -2.079300E+0000  5.736465E+0000
 -2.585869E-0001  3.973026E-0001
  1.864049E-0001 -1.296352E+0000
 -5.921908E-0001 -1.057714E+0000
 -1.803263E-0001  2.064640E+0000
 -6.742018E-0001  2.956912E+0000
 -2.828333E-0001 -1.135273E+0000
 -3.366529E-0001  1.828345E-0002
  8.157901E-0001  2.098691E-0001
  2.072583E+0000 -3.075575E+0000
 -4.517931E-0001 -2.469045E+0000
  1.970339E+0000  4.013832E+0000
  1.299810E+0000  1.929026E+0000
  4.920802E-0002 -1.109669E+0000
  3.632352E-0001  4.491477E-0001
  7.194543E-0001  6.941875E-0001
  4.440203E-0001 -2.206211E+0000
 -4.696817E-0001 -3.408453E-0001
 -1.586380E+0000  3.453969E-0001
 -6.166282E-0001  7.021221E-0002
  2.231043E-0001 -7.878904E-0001
  2.867708E+0000  3.704519E+0000
 -3.160145E-0001  3.835488E-0001
 -1.764043E+0000 -4.077737E-0001
 -1.422553E+0000  2.584703E+0000
 -1.194663E+0000 -8.548280E-0001
  1.138343E+0000 -7.886910E-0001
 -2.426607E+0000  1.286362E+0000
 -2.621273E-0001  7.297445E-0001
  2.277681E+0000  1.612032E+0000
 -7.145714E-0001  7.969373E-0001
 -1.166579E+0000 -6.533113E-0001
  1.279137E+0000  3.129379E-0001
 -7.598783E-0001 -8.116619E-0001
  9.321093E-0001  6.103057E+0000
  1.342795E-0001 -1.111777E+0000
  9.433427E-0001  4.821808E-0001
 -3.960543E+0000  9.205846E-0001
  3.877327E-0001 -3.090422E+0000
  1.265302E+0000 -2.878511E+0000
  4.773490E-0002 -4.052601E+0000
  1.724816E+0000  2.706661E+0000
 -3.465904E-0001  1.567131E+0000
 -3.201366E+0000 -1.519797E+0000
 -1.935513E+0000 -2.625614E+0000
 -4.128444E+0000 -3.163220E+0000
 -2.135586E-0001 -5.558836E+0000
  6.569923E+0000 -3.569532E+0000
 -1.232018E+0000  8.013882E-0001
 -3.212986E+0000  2.250853E+0000
 -5.736212E+0000 -1.877883E-0002
 -2.330889E+0000 -5.042567E+0000
 -1.513840E+0000 -5.029821E+0000
  1.843190E+0000 -3.728814E-0001
 -4.840461E-0002  5.335486E+0000
 -4.110078E+0000  4.911869E+0000
 -3.647440E+0000 -2.754133E+0000
  4.837365E+0000 -5.869323E+0000
  3.269619E+0000 -2.346998E+0000
 -3.369585E-0002  1.332016E+0000
 -2.964410E+0000  7.605235E+0000
 -5.790625E+0000  5.791325E+0000
 -5.572185E-0001 -1.386067E+0000
  1.937622E+0000 -9.956004E-0001
  3.976505E+0000 -2.455278E+0000
  3.901837E+0000  2.078047E+0000
 -3.308737E+0000  2.613858E+0000
 -5.185735E+0000 -2.699707E+0000
 -2.796835E+0000 -4.452623E+0000
  3.472223E+0000 -5.162144E+0000
 -2.863740E-0001  1.440657E+0000
 -6.358611E-0001  1.444743E+0000
 -1.060247E+0000  5.732437E-0001
 -2.083781E-0001  1.483071E+0000
 -2.896537E+0000 -5.567904E+0000
  2.349435E-0001 -1.697104E+0000
 -2.061750E+0000 -2.620448E+0000
 -4.916076E-0001 -3.164668E+0000
 -4.689803E-0001  1.101412E+0000
 -1.683472E+0000 -1.846615E+0000
  1.207977E+0000  1.862188E+0000
  2.039557E+0000 -5.823688E+0000
  9.070457E-0001  3.179978E+0000
 -2.700559E+0000  6.005975E-0001
 -2.896813E+0000 -3.858853E+0000
 -3.082450E+0000 -5.949032E+0000
  1.151797E+0000 -1.230785E+0000
 -7.425334E-0001 -1.783259E+0000
  1.371565E+0000 -1.105148E+0000
 -1.140878E+0000  2.407364E+0000
 -7.186553E-0001  5.284700E-0001
 -3.873870E+0000 -1.653337E+0000
 -3.307043E-0001  6.022911E-0001
  9.333633E-0001 -2.771517E+0000
  8.661035E-0001 -2.465595E+0000
 -6.988249E-0001  4.015338E+0000
 -3.101048E-0001  4.159111E+0000
 -3.102407E+0000  1.795673E-0001
 -1.012792E+0000 -3.615224E+0000
  6.229800E-0001  1.492580E+0000
  4.769632E-0001  5.309751E+0000
 -3.972504E+0000  2.340647E+0000
 -2.308346E+0000  2.867763E-0001
  1.266006E-0004  6.202050E-0002
  3.573978E+0000 -1.383923E+0000
  6.508800E-0001 -9.370644E-0001
 -2.187841E+0000  1.356104E+0000
 -8.483222E-0001 -2.201604E+0000
 -1.570594E+0000 -1.023946E+0000
  3.703918E+0000 -2.723864E+0000
  3.784722E+0000 -3.012781E-0001
 -4.859603E-0001  1.227089E+0000
 -2.561304E+0000  3.792086E+0000
  2.881654E+0000  7.120209E-0001
 -7.077874E-0001  1.562076E+0000
 -5.828929E-0001 -3.599995E+0000
 -6.240482E-0001 -3.570477E+0000
  2.758312E+0000 -1.518750E+0000
  1.891287E+0000 -2.417516E+0000
  3.737509E+0000  4.011627E+0000
 -2.751016E-0001  1.359373E+0000
 -4.969150E+0000  2.854220E+0000
 -3.607103E+0000 -6.031920E+0000
  1.647590E+0000 -7.595464E+0000
  2.209788E+0000 -3.094706E+0000
  5.878042E-0001  2.927974E+0000
 -5.003551E-0001  2.042306E+0000
 -6.293406E+0000 -6.074386E-0001
 -3.034513E+0000 -6.719825E+0000
  2.431663E-0001 -2.408742E+0000
  3.262108E+0000  2.154756E+0000
  2.183650E+0000  3.919980E+0000
 -3.653623E+0000  7.583398E+0000
 -9.241304E+0000 -4.070396E-0001
 -4.627943E+0000  1.229320E-0001
 -3.895660E-0001 -4.878696E+0000
  2.733725E+0000 -6.377969E+0000
  4.453584E+0000  2.709296E+0000
 -2.708201E+0000  1.767187E+0000
 -4.555207E+0000  4.861981E+0000
 -1.806570E+0000 -4.519205E+0000
  1.493030E+0000 -1.622323E+0000
  2.533727E+0000 -2.810657E+0000
  9.512219E-0001 -2.501562E+0000
 -1.085511E+0000  3.064412E+0000
 -2.127711E-0001  2.771783E+0000
  1.993002E+0000 -1.015725E-0001
 -1.153334E+0000 -4.634986E-0001
  6.628660E-0001  9.201322E-0001
  2.214804E-0001  1.961064E+0000
 -4.690823E+0000  5.823562E+0000
  1.340000E+0000 -6.785326E-0001
  1.508704E+0000  5.913573E-0001
  4.203364E+0000 -1.148321E+0000
  7.396636E-0001  6.996831E+0000
 -1.823943E+0000  3.648507E+0000
 -1.260539E+0000 -2.663011E+0000
  1.213377E+0000 -2.665158E-0001
  1.317134E-0001  8.195191E-0001
  3.748336E-0001  2.618428E-0001
 -1.994261E+0000  3.479239E+0000
  1.923433E+0000  1.679155E+0000
 -1.763091E+0000  2.318538E+0000
 -3.195344E-0001  1.093341E+0000
 -8.948539E-0002  4.196167E-0001
  1.111628E+0000 -6.918984E-0001
  1.235474E+0000  1.164831E+0000
 -2.375932E+0000 -1.004049E+0000
 -3.436766E+0000  3.532343E-0001
  2.074627E-0001 -1.628998E+0000
  2.007427E+0000 -3.762372E+0000
  4.173345E+0000  1.040739E+0000
  1.779109E-0001  2.321102E+0000
 -7.289915E-0001  6.985061E+0000
 -4.665998E+0000  4.244067E+0000
 -4.425087E+0000 -3.314300E+0000
  2.486153E+0000 -6.244165E+0000
  4.596969E+0000 -1.301418E+0000
  2.269440E+0000  2.765573E+0000
 -3.037647E+0000  4.207279E+0000
 -2.637869E+0000  5.410266E+0000
 -1.189783E+0000 -4.030407E+0000
  4.476792E+0000  1.772477E-0001
  5.235153E+0000  3.022575E+0000
  3.048793E+0000  6.144975E+0000
 -4.241591E+0000  8.736192E+0000
 -5.836464E+0000  3.855062E+0000
 -3.879685E-0001 -8.147213E-0001
  3.117401E+0000 -1.638881E+0000
  2.230670E+0000  3.451904E+0000
  2.064810E-0001 -2.627950E-0001
 -2.106904E+0000  6.135384E-0001
 -2.562608E+0000 -3.983363E+0000
  5.668702E+0000 -6.101123E+0000
  3.164295E+0000 -1.768722E-0001
  3.325332E-0001  7.222283E+0000
 -2.809399E+0000  6.093859E+0000
  3.276593E-0001  4.653275E-0001
  3.701724E-0001 -3.514032E+0000
  2.695573E+0000  1.100941E+0000
 -8.504680E-0001  3.054118E-0001
 -5.731908E-0001  5.844655E+0000
 -4.442220E+0000  2.173620E+0000
 -3.822804E+0000 -2.880969E+0000
  1.991114E+0000 -5.253794E+0000
  2.845520E+0000 -3.399474E+0000
  2.059039E+0000  5.166961E+0000
 -5.083014E+0000 -3.747167E-0001
 -4.014784E+0000 -5.304757E+0000
  3.101328E+0000 -4.339807E+0000
  2.778889E+0000 -8.079259E-0001
  3.493553E+0000  5.021442E+0000
 -2.225851E+0000  8.742407E+0000
 -5.632194E+0000  5.378899E-0001
 -1.248720E+0000 -6.638357E+0000
  3.484154E+0000 -5.583418E+0000
  2.151757E+0000  1.833315E+0000
  1.042634E-0002  3.497972E+0000
 -4.846171E+0000  2.964125E+0000
 -1.340755E+0000  9.310060E-0001
  5.258034E-0001 -3.223619E+0000
  3.405753E-0001 -2.894833E+0000
  8.526720E-0001 -1.172277E+0000
 -2.303019E+0000 -3.645122E-0001
  1.456706E-0001 -7.841411E-0001
 -4.172169E+0000  9.620143E-0001
 -1.010885E+0000  1.095735E+0000
  5.895166E-0001 -1.382450E+0000
  2.533767E+0000  1.729272E+0000
  3.243169E-0001 -1.423982E-0001
  8.807189E-0001  2.086022E+0000
  1.895960E+0000  8.064189E-0001
 -1.788648E+0000  3.048032E+0000
 -2.681894E+0000 -9.704588E-0001
  4.211812E+0000 -2.541761E+0000
  4.462234E+0000 -3.142420E+0000
  3.860811E+0000 -1.106068E+0000
 -2.812358E+0000  4.429012E+0000
 -4.854358E+0000  3.152014E+0000
  1.420665E-0002 -7.071799E+0000
  2.326933E+0000 -6.616896E+0000
  2.633341E+0000 -1.464675E+0000
  1.623856E+0000  2.923365E+0000
 -2.234811E+0000  1.396259E+0000
 -3.232482E-0002  2.926569E+0000
  1.658652E-0001 -2.184349E-0001
 -7.390074E-0002  1.458752E+0000
 -2.393451E-0001  8.758800E-0001
  1.524405E+0000 -1.823212E+0000
 -2.502056E+0000  1.695000E+0000
 -1.268358E+0000  1.047849E+0000
 -1.913798E+0000 -9.729634E-0001
 -2.298806E+0000 -1.908486E-0001
  2.690787E+0000 -1.037682E+0000
  2.179966E-0001 -3.423365E+0000
 -1.959345E-0001  2.687018E+0000
  1.054195E+0000  7.973158E-0001
 -3.433167E+0000 -1.459694E-0001
 -3.076039E+0000 -5.567750E+0000
  2.438303E+0000 -5.942895E+0000
  1.959827E+0000 -2.061767E-0002
 -1.922188E+0000  2.637428E+0000
 -3.381360E+0000  2.660255E-0002
 -2.835800E+0000 -1.075311E+0000
 -1.197362E+0000 -2.562035E+0000
 -1.462456E+0000 -3.191555E+0000
  3.210954E-0001 -5.350191E+0000
 -3.186331E-0001 -9.647841E-0001
  2.074437E+0000  2.652063E+0000
 -2.704839E-0001  4.493584E-0001
 -1.060804E+0000  8.421702E-0001
  1.211767E-0001 -5.628574E-0001
  1.384107E+0000  4.174526E+0000
  9.630762E-0001 -5.235514E-0002
 -1.310528E+0000  4.256142E+0000
 -3.269258E+0000  1.554231E+0000
  1.234818E+0000 -2.923644E+0000
  1.432716E+0000 -3.655910E+0000
  3.704223E+0000 -1.112313E+0000
  2.180421E+0000 -1.688250E+0000
 -6.280780E-0001  3.112639E-0001
 -2.145852E+0000  3.833651E+0000
 -1.557813E+0000 -3.562621E+0000
 -6.232083E-0001 -3.274202E+0000
  7.935760E-0001 -5.152153E+0000
  2.165963E+0000 -4.740719E+0000
  1.475133E+0000 -1.580569E+0000
 -3.699755E-0002  1.247447E+0000
  5.874096E-0001 -1.159880E+0000
 -2.669978E+0000  3.172106E+0000
 -6.190791E-0001 -1.098113E+0000
  5.949544E-0001 -1.271265E-0001
  8.119157E-0001 -1.911078E-0001
  8.015238E+0000  1.234961E+0000
  2.666150E+0000  4.390574E+0000
 -2.528302E+0000  2.876800E+0000
 -3.265477E+0000  6.925471E-0001
 -4.104994E+0000 -4.736384E+0000
  1.918072E+0000 -6.042502E+0000
  2.135971E+0000 -4.201177E+0000
 -4.068108E-0001  5.919240E+0000
 -3.226271E+0000  3.915649E+0000
 -1.771001E+0000 -1.535946E+0000
  2.160377E+0000 -6.956416E+0000
  4.712792E+0000  2.597062E-0001
  5.474914E+0000  6.397113E+0000
 -1.758185E+0000  7.521631E+0000
 -6.722968E+0000  2.751589E+0000
 -4.784906E+0000 -2.664760E+0000
  4.648170E+0000 -9.325863E+0000
  5.369061E+0000 -1.087182E+0000
  2.337791E+0000  3.287861E+0000
 -1.197462E+0000  5.817658E+0000
 -5.864431E+0000 -1.781977E+0000
  2.139546E+0000 -5.802816E+0000
  4.489724E+0000 -2.135474E+0000
  2.448294E+0000  6.760981E-0002
  6.902476E-0001  4.316008E+0000
 -7.232223E+0000 -2.520103E-0001
  2.124869E+0000 -9.162417E-0001
  6.429065E+0000 -1.931363E+0000
  3.066362E+0000  4.070384E+0000
 -4.022784E+0000  4.075029E+0000
 -1.520937E+0000 -1.431780E+0000
 -2.381708E-0002 -1.494901E+0000
  1.822160E+0000  6.024020E-0001
 -3.888473E+0000  1.497032E+0000
 -2.259265E+0000 -2.679082E+0000
 -1.435803E+0000 -2.476830E+0000
  2.787908E+0000 -5.153407E+0000
  6.738852E+0000 -1.103024E+0000
 -1.661814E+0000  8.804812E+0000
 -5.006424E+0000  3.031317E+0000
 -1.803129E+0000 -2.494696E+0000
  1.534396E+0000 -2.307273E+0000
  2.189495E+0000  1.401312E+0000
 -6.381420E-0001  3.547368E+0000
 -3.710030E+0000  5.344032E-0001
 -1.256074E+0000 -3.461382E+0000
  4.187414E+0000 -4.991963E+0000
  3.622943E+0000 -2.754746E+0000
 -3.157760E-0001 -1.814579E+0000
 -1.417350E+0000  1.834948E+0000
 -1.765871E+0000  1.067243E+0000
  1.367559E+0000 -3.637368E+0000
  1.101256E+0000 -2.806795E+0000
  5.786880E-0001  4.287517E+0000
 -1.990167E+0000  2.379889E+0000
 -1.322654E+0000  1.885861E+0000
  1.101436E+0000  1.316222E+0000
  5.187109E-0001 -4.660933E-0001
 -2.315711E-0001 -1.148499E-0001
 -1.213873E+0000 -1.536018E+0000
 -2.986436E+0000 -3.202519E-0001
 -2.506782E+0000  1.096913E+0000
 -1.933972E+0000 -5.113695E-0001
  3.090814E+0000  3.935283E+0000
 -1.761692E+0000  6.687759E-0001
 -6.916268E+0000  5.134120E+0000
 -3.353724E+0000 -1.559281E+0000
  3.129192E+0000 -3.601942E+0000
  3.779014E+0000 -2.028500E+0000
 -1.679324E+0000  2.570491E+0000
 -9.307122E-0001  2.226980E+0000
 -3.230634E-0001  1.458524E-0002
  3.705290E+0000  1.187611E+0000
  3.683734E+0000 -3.771530E+0000
  3.508318E-0001 -1.014612E+0000
  2.147274E-0001  4.877337E+0000
 -3.437282E+0000 -6.352994E-0001
  2.398283E-0001 -4.504054E-0001
  1.176795E+0000 -4.331683E+0000
  3.190020E+0000 -5.453849E-0001
  5.497277E+0000 -2.284436E-0001
  3.439561E+0000  4.276178E+0000
 -3.752475E+0000  1.459291E+0000
 -9.406736E-0001 -4.322401E-0001
 -6.734485E-0001 -1.403482E+0000
  2.867367E-0001  8.153138E-0001
  2.013409E-0001 -3.114119E+0000
  9.956084E-0001 -2.606234E+0000
 -1.824726E+0000 -2.269010E+0000
  4.111379E-0001  3.715956E-0001
 -5.153615E+0000  1.144950E+0000
 -2.614094E+0000 -1.163195E+0000
  2.211117E+0000 -2.005715E+0000
  2.527256E+0000  2.756518E+0000
  1.952874E+0000  2.776926E+0000
 -1.338826E+0000 -8.793841E-0002
 -2.181234E+0000  4.962489E+0000
 -5.196818E+0000 -2.800230E+0000
  2.036805E+0000 -5.552097E+0000
  5.150764E+0000 -5.189206E+0000
  4.171776E+0000  1.738483E+0000
 -1.083802E+0000  3.783610E+0000
 -1.250063E+0000  3.711726E+0000
 -1.367660E+0000 -1.361298E+0000
  1.776739E+0000 -2.384505E+0000
  1.449540E+0000 -2.017407E-0001
  2.464174E+0000 -4.735236E-0001
 -1.418185E+0000  1.001702E+0000
 -5.381031E+0000  3.533031E+0000
 -3.228311E+0000 -7.753589E-0001
  1.989505E+0000 -7.340446E+0000
  2.208306E+0000 -4.162155E+0000
  2.329389E+0000 -7.121301E-0001
  2.025861E-0001  4.741807E-0001
 -4.269824E+0000  2.276593E+0000
 -5.178759E+0000 -5.551230E-0001
  8.377164E-0002 -3.068462E+0000
  2.159981E+0000 -6.927219E-0001
  3.422553E+0000  9.078366E-0001
  1.388897E+0000  4.671793E+0000
  1.223103E+0000 -3.612978E-0001
 -3.419899E+0000  5.603793E-0001
 -3.667689E-0001 -3.726866E+0000
  2.536197E+0000 -5.440527E+0000
  3.994348E+0000  1.428607E+0000
  1.732173E+0000  3.480648E+0000
  1.625452E-0001  3.087894E+0000
  2.494264E+0000  2.080703E+0000
  2.123447E+0000 -2.589142E+0000
  2.717301E+0000  3.873727E-0001
  1.844801E+0000  5.673162E+0000
 -1.917410E-0001  4.694522E+0000
 -4.166245E+0000  5.534111E+0000
 -2.837535E+0000 -4.062512E+0000
  2.381502E+0000 -7.820616E+0000
  6.090954E+0000  1.949077E-0001
  8.645524E-0001  7.327375E+0000
 -1.939186E+0000  4.445942E+0000
 -4.786987E+0000 -2.326839E+0000
  1.230862E+0000 -4.390005E+0000
  4.044704E+0000 -3.037365E+0000
  1.745309E+0000  9.791352E-0001
  1.530369E-0001  7.401069E+0000
 -4.744991E-0001  5.345756E+0000
 -3.345815E+0000 -2.482239E-0001
  3.243977E-0001 -1.288825E+0000
 -4.195529E+0000 -6.428569E-0001
  3.509279E+0000  1.706712E+0000
  4.135316E+0000  3.131931E+0000
 -1.398142E+0000  2.876135E+0000
 -6.150860E-0001  1.499571E+0000
 -2.853211E+0000 -7.265981E-0001
 -6.863966E-0002 -6.669573E-0001
  1.490451E+0000  1.473120E+0000
 -2.099062E+0000  2.254803E+0000
 -5.987237E-0001  1.120168E+0000
 -3.644230E+0000  3.483339E-0001
  4.718056E-0002 -1.445605E+0000
  2.177258E-0001  1.215631E+0000
  9.604997E-0002  5.319482E-0001
 -5.124606E-0001  4.540275E-0001
 -1.473892E+0000 -3.614482E+0000
  5.773992E-0001  2.547098E-0001
 -6.615606E-0001  7.269757E-0001
 -2.108203E+0000  1.797855E+0000
  6.609901E-0001  2.489759E+0000
 -1.679844E+0000 -1.395841E+0000
 -1.766071E+0000  2.188951E-0001
  1.883456E+0000 -2.943177E+0000
  3.740705E+0000 -3.677411E-0001
 -1.936860E+0000  6.180055E+0000
 -3.879141E+0000  3.111954E+0000
 -4.112302E+0000 -6.169791E+0000
  4.673612E+0000 -6.384910E+0000
  8.171327E+0000 -2.450523E+0000
  2.614615E+0000  3.953242E+0000
 -3.577724E+0000  3.227702E+0000
 -6.085120E+0000  9.744948E-0001
 -2.011040E+0000 -7.776155E+0000
  2.600957E+0000 -5.754595E+0000
  3.704122E+0000 -2.757085E-0001
 -3.366821E+0000  1.055333E+0000
 -1.620508E+0000 -1.441287E-0001
 -3.011416E+0000 -1.358253E+0000
 -7.363171E-0003 -2.003843E+0000
 -7.983658E-0001 -1.318311E+0000
  5.635256E-0001  1.700560E+0000
 -5.517660E-0001  1.690995E+0000
 -1.737524E+0000  1.102982E+0000
 -7.377044E-0001 -1.271006E-0001
  1.890183E+0000 -2.060623E+0000
  2.132448E+0000 -3.402541E+0000
  1.362866E+0000  6.141300E-0001
 -7.829394E-0001 -8.124934E-0001
  1.217942E-0001 -1.122555E-0001
 -5.534041E-0002 -1.286000E+0000
  2.990245E+0000  1.425880E+0000
  2.322918E+0000 -9.427807E-0001
  1.637702E+0000  2.922111E+0000
 -2.361567E+0000  6.229589E+0000
 -3.560954E+0000 -4.213853E-0001
  2.138692E+0000 -2.999269E+0000
  5.411059E+0000 -1.395002E+0000
  2.064840E+0000  4.110503E-0001
  7.009343E-0001  2.784323E+0000
 -3.901123E+0000 -8.651305E-0001
 -1.542585E+0000 -3.287260E+0000
  3.670790E+0000 -1.769547E+0000
  1.250882E+0000  6.741855E-0001
  1.594957E+0000  4.423068E+0000
 -8.431831E-0001  1.346500E+0000
 -1.446342E+0000 -2.384217E+0000
 -1.691105E+0000 -1.154912E+0000
 -2.132288E+0000 -2.189183E+0000
  6.221730E-0001  4.645027E+0000
 -7.220131E-0001  4.708038E-0001
 -1.099837E+0000  1.826126E+0000
 -1.765629E+0000 -8.193157E-0001
  5.466579E-0001 -2.895166E+0000
  1.853409E+0000 -1.177393E+0000
 -7.087009E-0001  1.878715E+0000
  7.562088E-0001 -1.035966E+0000
 -3.228077E+0000  1.835711E+0000
  5.182579E-0001  6.175506E-0001
  2.043478E+0000 -3.522035E+0000
  1.545680E+0000  2.324465E+0000
  3.417272E+0000  4.314949E+0000
 -4.254884E+0000 -3.268700E-0002
 -2.119081E+0000 -4.027061E+0000
  3.318130E+0000 -8.738112E-0001
  2.903104E+0000 -2.415791E-0001
 -2.767952E+0000  4.226273E+0000
 -3.552904E+0000  2.994846E+0000
  2.578293E-0002 -3.787841E+0000
  6.145695E-0001 -5.333237E+0000
  1.957088E+0000 -1.835227E+0000
  2.212164E+0000  1.195199E+0000
  6.103599E-0003  3.628061E+0000
 -2.116061E+0000 -1.267021E-0001
 -7.578298E-0001  1.728670E-0001
  2.614569E+0000 -1.387632E-0001
  2.494943E+0000  2.518497E+0000
  6.835652E-0001  5.922760E+0000
 -2.263186E+0000  9.234387E-0001
 -3.184868E+0000  1.824991E+0000
 -2.241747E+0000 -8.556168E+0000
  2.360852E-0001 -2.447793E+0000
  7.761090E-0001 -2.387604E+0000
 -8.153642E-0001 -1.144638E+0000
  7.835558E-0001  2.321421E+0000
 -7.292617E+0000  1.667395E+0000
 -3.701144E+0000 -3.871236E+0000
  3.118051E+0000 -6.639733E+0000
  6.825660E+0000  1.368974E+0000
  5.537831E+0000  6.202521E+0000
 -4.573533E+0000  7.939031E+0000
 -8.978928E+0000  2.770267E+0000
 -9.498292E-0001 -5.201506E+0000
  3.747858E+0000  1.073134E+0000
  3.781429E+0000  4.886577E+0000
 -1.278003E+0000  3.638904E+0000
 -4.319902E+0000  3.248699E+0000
 -3.131542E+0000 -4.372376E+0000
  3.584757E+0000 -3.752734E+0000
  4.760282E+0000  1.748704E+0000
  2.567331E+0000  2.058810E+0000
 -3.514586E+0000  1.697475E+0000
 -5.384850E+0000  1.267097E+0000
 -2.617408E-0001 -1.426097E+0000
  4.888455E+0000 -5.733309E+0000
  3.977884E+0000 -2.842226E+0000
  2.374804E+0000  6.330150E+0000
 -4.040525E+0000  2.943285E+0000
 -8.236476E+0000 -2.143748E+0000
 -6.764879E-0001 -8.745806E+0000
  2.820362E+0000 -7.407717E+0000
  4.500679E+0000 -1.198159E+0000
  2.323812E+0000  3.165191E+0000
 -3.167140E+0000  4.338851E+0000
 -6.835869E+0000  1.167282E+0000
  6.508790E-0001  3.141984E-0001
  2.362932E+0000 -2.020094E+0000
  3.716657E+0000  5.953466E-0001
 -3.420493E+0000  8.205720E+0000
 -2.910474E+0000  2.469917E+0000
 -2.107398E+0000 -3.356703E+0000
 -1.523309E+0000  1.060276E+0000
 -5.802121E+0000 -3.611937E+0000
 -6.870907E-0001 -1.570337E+0000
  2.198889E+0000 -1.155739E+0000
 -1.458192E+0000 -1.705147E+0000
 -1.119112E+0000  3.352548E+0000
  4.587028E-0001 -1.155064E+0000
  1.376502E+0000  1.091036E+0000
  1.195923E-0001 -9.034019E-0001
  1.543229E+0000  1.174252E+0000
  7.721546E-0001  4.578400E+0000
 -3.761239E+0000  1.040144E+0000
 -1.301663E+0000  8.704215E-0001
 -6.166001E-0001 -3.932309E-0001
  4.227658E+0000 -3.581539E+0000
  1.304754E+0000  6.223535E-0002
  1.526273E+0000 -9.657967E-0001
 -1.816224E+0000  2.281021E+0000
 -1.639533E+0000  2.733729E+0000
 -1.064218E+0000  6.973791E-0003
  2.809637E-0001 -6.895465E+0000
  4.767905E-0001 -4.169362E+0000
 -1.234881E+0000  1.000447E+0000
  1.046844E+0000 -6.258249E-0001
 -8.572366E-0001 -2.049807E+0000
  1.671743E+0000 -5.239438E+0000
  1.695899E+0000 -1.814184E+0000
  2.772378E-0001 -1.549085E-0001
 -1.259966E+0000 -1.696287E+0000
  1.709253E+0000 -6.044979E+0000
  9.171526E-0001 -3.520313E+0000
  1.021784E+0000  1.391369E+0000
 -2.362854E-0002  1.152712E-0001
 -8.674664E-0001 -7.610734E-0001
  3.656059E+0000 -8.441023E-0001
  2.201278E+0000  1.823080E+0000
  2.636890E+0000  4.125915E+0000
 -6.639654E-0001  8.656760E-0001
 -2.658293E+0000  2.366154E-0001
 -2.200851E+0000 -1.612765E+0000
  1.637313E+0000  1.112201E+0000
  3.824626E+0000  4.415862E+0000
  3.091891E-0001  4.668986E+0000
 -2.630555E+0000  4.592098E+0000
 -4.208461E-0001 -1.948519E+0000
 -1.619127E+0000 -2.941628E+0000
  1.752538E+0000  9.034821E-0001
  1.638647E+0000  2.240350E+0000
 -7.493558E-0001  3.988471E+0000
  6.127979E-0001  4.032226E+0000
 -3.829125E-0002  4.919890E-0001
  1.216537E+0000 -2.033143E+0000
  2.581289E+0000  5.721122E-0002
  2.299009E+0000  2.419073E+0000
 -1.480520E+0000  4.063523E+0000
  7.915908E-0001  1.497149E+0000
 -2.729929E+0000  6.825408E+0000
 -2.313179E+0000 -6.494732E+0000
 -6.370516E-0001 -3.918873E+0000
  1.667755E+0000 -4.391112E+0000
  4.975670E+0000 -3.474289E-0001
  1.513360E+0000  3.428129E+0000
 -3.269274E+0000  1.986853E+0000
 -2.414982E+0000  4.433012E+0000
 -1.133628E-0001 -2.146094E+0000
 -2.926253E+0000 -6.445238E-0001
  2.902957E+0000 -2.426201E+0000
  2.593744E-0001 -1.394028E+0000
 -2.660634E+0000 -1.130477E+0000
 -1.789368E+0000 -1.727211E+0000
 -1.694245E+0000 -4.095130E+0000
  1.576013E-0002 -3.583571E-0001
  2.312009E+0000  9.043423E-0001
 -1.060825E+0000  5.175778E+0000
 -2.799065E+0000  6.482072E+0000
 -1.968619E+0000 -1.840089E+0000
  9.616518E-0001  4.220011E-0001
  1.094125E+0000 -2.037858E+0000
  2.477963E+0000 -7.551769E-0002
 -2.537247E+0000 -1.609193E-0001
  9.513709E-0001 -1.295181E+0000
  4.102407E-0001  1.412635E+0000
 -6.774360E-0001  3.067705E+0000
  1.501881E+0000  5.471522E+0000
 -1.274684E+0000  4.370978E+0000
 -1.874926E+0000  3.854333E+0000
 -3.759996E+0000 -3.193037E-0001
 -1.194836E+0000 -2.918030E+0000
  6.146249E-0001 -1.568172E+0000
  3.825833E-0001 -1.567763E-0001
  7.165974E-0001  1.609735E-0001
  1.908525E-0001 -1.425189E+0000
  6.911382E-0001  2.651321E+0000
 -1.324291E+0000  2.390775E+0000
 -2.408387E+0000  1.516892E+0000
 -1.006475E-0001 -6.526184E+0000
 -2.881246E-0001 -1.169096E+0000
  7.059776E-0001 -8.059577E-0001
  1.799277E+0000  5.039640E-0001
 -1.398680E+0000 -6.353705E-0001
 -3.333332E-0001  2.187875E+0000
  1.777020E+0000 -2.734374E+0000
  1.911210E+0000 -4.352318E+0000
 -6.274150E-0002  1.187819E+0000
 -6.074274E+0000  3.623403E+0000
 -4.187771E+0000  2.941705E+0000
 -5.339544E+0000 -1.524357E+0000
 -7.363411E-0001 -4.745226E+0000
  1.734450E+0000 -4.575944E+0000
  1.861675E+0000  4.207518E+0000
 -9.985121E-0001  4.647468E+0000
 -7.549725E-0001 -2.353327E-0001
  3.005960E+0000  3.811846E-0001
  9.826300E-0001  4.365124E+0000
  4.673280E-0002  3.453058E+0000
 -2.381474E+0000  2.708316E+0000
 -5.878070E+0000 -2.408195E+0000
  1.005378E+0000 -3.748484E+0000
  2.566125E+0000 -3.043661E+0000
 -1.937123E+0000  1.382722E+0000
 -4.057561E+0000  3.076506E+0000
 -2.724015E+0000 -3.360822E+0000
  8.708713E-0001 -7.288636E+0000
  7.437613E+0000 -3.807183E+0000
  4.596209E+0000  3.681346E+0000
  6.979772E-0001  8.091354E+0000
 -5.085200E+0000  5.610819E+0000
 -4.710875E+0000 -1.493701E+0000
  2.025081E+0000 -2.292821E+0000
  3.985050E+0000 -2.120075E+0000
  6.723388E+0000 -1.958224E+0000
  1.056223E-0001  5.678315E+0000
 -3.737537E+0000  2.089440E+0000
 -2.326738E+0000 -1.428510E+0000
 -5.331467E-0001 -3.683631E+0000
  6.640251E+0000 -2.241325E+0000
  3.121320E+0000  3.006336E+0000
  5.192115E-0001  4.846249E+0000
 -2.060123E+0000  1.943177E+0000
 -4.159227E+0000 -2.278162E-0001
  2.510940E+0000 -6.287877E+0000
  4.417696E+0000 -2.010034E+0000
  3.462393E+0000  1.246478E+0000
 -3.084610E+0000  3.844065E+0000
 -2.538290E+0000  1.789579E-0001
 -3.401834E+0000 -3.833247E+0000
  3.448432E+0000 -3.832290E+0000
  2.562650E+0000  3.375861E+0000
  1.708241E-0001 -4.612680E-0001
 -1.061395E+0000  1.117314E+0000
 -4.774301E+0000 -6.790095E-0001
 -2.021025E+0000 -2.884377E+0000
  2.940375E+0000 -1.408857E+0000
  2.840705E+0000 -3.679947E+0000
  1.590127E+0000  3.645826E+0000
 -2.115328E-0001  2.921578E+0000
  4.320857E-0001  2.116510E+0000
 -5.341975E+0000 -2.473438E-0002
 -6.953930E-0001 -3.084366E+0000
  1.779696E+0000 -5.235872E+0000
  2.480971E+0000 -2.225877E+0000
  3.661022E+0000  2.913754E+0000
 -3.517822E+0000  1.405378E+0000
 -3.767832E+0000 -2.624440E+0000
  1.972088E+0000 -5.465861E+0000
 -1.544134E-0001 -2.298067E+0000
  4.152428E+0000 -1.443918E+0000
 -2.319031E+0000  5.668856E+0000
 -3.515908E+0000  2.212359E+0000
 -4.419899E+0000 -6.831867E-0001
 -6.496749E-0001 -3.653581E+0000
  4.777226E+0000 -2.568312E+0000
  3.325402E+0000  9.268391E-0001
 -1.145791E+0000  6.032118E+0000
 -4.632442E+0000  1.282471E+0000
  7.433043E-0001  1.337979E+0000
  1.848899E+0000 -5.009817E+0000
  4.883265E+0000 -3.944083E+0000
  1.274884E+0000 -2.724250E+0000
 -2.731374E+0000  7.724519E+0000
 -2.307891E+0000 -1.283005E+0000
 -1.357352E+0000 -3.305156E+0000
  6.432720E-0001 -1.143413E+0000
  2.442209E+0000  9.073804E-0001
 -2.538573E+0000  3.994747E+0000
 -4.378120E+0000  4.315269E+0000
 -1.297163E+0000 -2.063067E+0000
  4.862813E+0000 -3.183275E+0000
  3.135334E+0000  3.210256E+0000
  1.261262E+0000  4.780146E+0000
 -5.209962E+0000  4.568729E+0000
 -2.445399E+0000 -2.706613E-0001
  4.113088E+0000 -6.660379E+0000
  1.893645E+0000  5.151403E-0001
  1.721136E+0000 -1.389521E+0000
 -3.838518E+0000  1.888583E+0000
 -2.408371E+0000  2.300029E+0000
  2.911787E-0001 -2.573322E+0000
  4.612344E+0000 -1.406110E+0000
  3.216675E+0000  1.088354E+0000
  1.912813E+0000  1.140827E+0000
 -1.293433E+0000  3.657247E+0000
 -3.413918E+0000 -4.166307E+0000
 -5.324705E-0001 -4.345433E-0001
  1.508794E+0000 -2.280850E+0000
  3.820497E-0001  2.559592E-0001
 -1.069309E+0000 -9.880484E-0001
 -1.553209E+0000 -1.435692E-0001
  5.330889E+0000 -2.989692E+0000
 -4.972511E-0002 -3.327153E+0000
 -2.423723E+0000 -1.398929E-0001
 -8.469020E-0001  6.923116E-0001
 -4.637788E-0001  6.233655E-0001
 -1.046506E+0000 -5.501163E+0000
 -7.629437E-0002 -3.749094E+0000
  1.574744E+0000 -1.502454E-0001
 -1.797402E+0000 -1.138054E+0000
 -4.657745E-0001 -2.326844E+0000
 -4.124482E-0001 -9.468282E-0001
 -2.505136E+0000 -2.612857E-0001
 -3.304101E+0000 -1.016427E+0000
 -2.754053E-0001 -4.229546E+0000
  4.129578E+0000  4.729640E-0001
 -7.754434E-0002  1.169784E+0000
  8.241808E-0001  3.670367E+0000
 -2.561918E+0000  2.206312E+0000
 -8.690224E-0002 -1.181926E+0000
  9.733785E-0001 -4.289002E+0000
  1.363510E+0000  4.309736E+0000
  2.602916E+0000 -1.313812E+0000
  3.286578E-0001  1.190459E+0000
  1.436509E+0000  4.020832E+0000
 -3.172169E+0000  3.360914E+0000
 -2.576288E+0000 -2.608416E+0000
 -2.314042E-0001 -3.818540E+0000
  5.238434E-0001 -2.782389E+0000
  1.670195E+0000 -2.823898E-0001
 -2.615892E+0000  3.894051E+0000
 -2.598308E+0000  2.121357E-0001
  2.850915E-0001 -3.319166E+0000
  7.967443E-0001 -1.375824E+0000
  1.758030E+0000  1.238605E-0002
 -1.014483E+0000  4.267803E+0000
 -4.513764E-0001  9.436245E-0001
 -5.520921E+0000  2.476155E+0000
 -2.921821E+0000 -1.241340E+0000
 -1.515200E+0000 -3.631417E+0000
  9.857355E-0001 -1.705150E+0000
  4.868526E+0000 -2.094622E+0000
  3.903064E+0000  5.109289E+0000
 -3.581408E+0000  3.369715E+0000
 -2.786155E+0000 -1.274577E+0000
  2.649877E+0000 -3.043227E+0000
  4.903750E+0000 -3.675338E+0000
  1.935697E+0000  6.674935E-0001
 -2.363890E+0000  2.411645E+0000
 -1.826399E+0000  8.885688E-0001
  1.513232E+0000  1.378657E+0000
 -2.253933E+0000  9.891998E-0001
 -1.656320E+0000 -4.868452E+0000
 -3.651755E+0000 -3.317504E+0000
  2.860025E-0001 -1.878008E+0000
  4.922486E-0001 -3.998540E+0000
  1.299319E+0000 -1.071795E+0000
  6.916653E-0001  3.194989E+0000
  8.284023E-0001 -8.763091E-0002
  3.060258E+0000  1.689653E+0000
  4.818089E-0004  3.697798E+0000
 -3.284434E+0000 -2.283955E+0000
  3.488735E-0001 -2.608737E+0000
  4.305522E+0000 -9.258130E-0001
  2.310654E+0000  3.566302E+0000
  1.950640E+0000  2.765605E+0000
 -6.202986E-0001  6.329749E+0000
 -5.981041E+0000  2.675603E+0000
  7.653718E-0001  3.810525E-0001
  6.114373E-0001 -2.684310E+0000
 -1.553343E+0000 -2.014932E-0001
 -3.726955E+0000 -1.940428E+0000
  5.992809E-0001 -3.437094E+0000
  1.430909E+0000 -8.961654E-0001
  1.717000E+0000 -3.400178E-0001
  2.925552E+0000  4.201978E+0000
 -7.249326E-0001  7.453880E-0001
 -4.115757E-0002 -1.320100E+0000
 -3.639249E+0000 -2.550832E+0000
  1.510962E+0000 -1.466562E+0000
  2.831486E+0000 -8.506021E-0001
  4.045682E-0002  4.047157E+0000
  1.756666E+0000  1.870146E+0000
 -7.636037E-0001  7.601046E-0003
 -4.702047E-0001  1.254977E+0000
  1.395228E+0000  2.381169E+0000
  3.823609E+0000  1.256007E-0002
 -3.281229E-0001  2.527636E+0000
 -1.476558E+0000  6.534428E+0000
 -2.915936E+0000  8.000120E-0001
 -4.686891E+0000  2.477561E+0000
 -5.318843E-0001 -5.123637E+0000
 -1.652690E+0000 -5.793430E+0000
  4.225425E+0000 -3.005483E+0000
  1.760697E+0000 -1.270413E+0000
 -4.533444E+0000  1.764653E+0000
 -2.545764E-0001  8.331332E-0002
  1.513627E+0000 -1.432787E+0000
 -6.019758E-0001  1.368283E+0000
  6.183567E+0000  5.110294E-0001
  1.958280E+0000  5.289916E+0000
  9.818269E-0001  4.838550E+0000
 -2.889032E+0000  2.457214E+0000
 -3.447527E+0000 -1.323898E+0000
  1.704699E+0000 -1.631815E+0000
  3.551615E+0000  5.855724E-0001
  1.450566E+0000 -2.818917E+0000
 -2.198883E-0001  3.529300E-0001
 -6.338783E+0000 -4.402575E+0000
  1.073431E+0000 -6.871635E+0000
  1.509315E+0000 -1.624192E+0000
  4.714576E+0000 -1.494749E+0000
  2.250250E+0000  2.130522E+0000
 -3.969582E+0000  2.978918E+0000
 -5.777488E+0000 -4.089872E+0000
  9.266940E-0001 -5.465613E+0000
  3.291698E+0000 -3.959981E-0001
  2.838969E+0000  3.844803E+0000
 -9.127618E-0001  2.833385E+0000
 -6.252692E-0001  5.331636E+0000
 -4.522241E+0000 -2.049927E+0000
 -1.408252E-0001 -2.573290E+0000
  8.302824E-0001 -5.246443E+0000
 -9.121789E-0002  1.332149E+0000
 -8.853373E-0001  2.799078E+0000
 -5.718879E+0000 -2.394883E+0000
  4.198527E-0001  5.475742E-0001
  2.619233E+0000 -2.597738E+0000
  1.061699E+0000  1.445205E+0000
 -1.648405E+0000 -1.801946E+0000
  7.559001E-0001 -2.602044E+0000
 -4.115984E-0001 -6.580168E-0001
  2.129257E-0001  2.069077E+0000
  4.152862E-0001 -1.214772E+0000
  3.909658E+0000  8.374398E-0001
 -3.146511E+0000  9.284252E-0001
  1.500159E+0000  7.407788E-0001
 -1.084317E+0000 -2.618821E+0000
  1.417552E+0000  2.458737E+0000
  1.590836E+0000 -3.989903E+0000
  1.651275E+0000  3.555856E-0001
  1.325440E+0000  8.370706E-0001
 -1.697207E+0000 -7.287320E-0001
 -8.567708E-0001 -4.105902E+0000
 -1.490073E+0000 -1.155930E+0000
  7.890613E-0002 -6.007036E+0000
  6.794498E-0001  1.809087E+0000
 -3.654118E+0000  1.392386E+0000
 -1.310142E+0000  1.608384E+0000
  1.686434E+0000 -4.473222E+0000
  8.770085E-0001  4.146225E+0000
 -1.716412E+0000  1.599846E+0000
 -2.987565E+0000 -4.850665E+0000
  3.606184E+0000 -2.399176E+0000
  4.681331E+0000 -7.999999E-0001
  1.762513E+0000  1.446466E+0000
 -1.359393E+0000  2.464189E+0000
 -1.588740E+0000 -1.356381E+0000
  8.981723E-0002 -4.132539E+0000
 -1.690347E-0001 -5.829931E+0000
  2.496633E+0000 -4.610674E-0001
  1.683507E+0000  2.522295E-0001
 -8.165755E-0001 -7.455041E-0001
 -1.451253E+0000 -1.444648E+0000
  2.188799E+0000 -5.175254E+0000
  3.866609E+0000  4.112467E-0002
  2.734554E+0000  4.876444E-0001
 -1.295088E+0000  1.373196E+0000
 -1.204839E+0000  4.702608E+0000
 -2.922251E+0000 -2.019455E+0000
 -1.602043E+0000 -2.049064E+0000
  4.313020E+0000 -1.988725E+0000
 -7.331424E-0001 -6.237022E-0001
 -2.219310E+0000  3.638026E+0000
 -2.832035E+0000  1.310761E-0001
  2.264623E+0000 -2.222949E+0000
  6.409966E+0000  3.273707E-0001
  3.318641E+0000  3.932716E+0000
 -4.911771E+0000  5.228938E+0000
 -2.968319E+0000  2.547168E+0000
  1.058369E+0000 -6.027041E+0000
  3.062397E+0000 -7.735878E+0000
  2.440026E+0000 -3.146974E-0001
  2.488348E+0000 -4.409624E-0001
 -2.703303E-0001  1.930174E+0000
 -2.582207E+0000  3.492545E-0001
  9.223491E-0001 -4.395562E+0000
  4.652532E+0000  2.039024E+0000
  2.615468E+0000 -2.718440E-0001
  1.559938E+0000  3.924747E+0000
 -7.665925E-0001  4.726734E+0000
 -4.993836E+0000  2.957794E-0001
  1.092291E+0000 -2.855518E+0000
  2.690060E+0000 -2.483481E+0000
  9.159019E-0001 -1.859431E+0000
  6.202189E-0001  1.251996E+0000
 -3.012024E+0000 -2.096121E+0000
  5.982261E-0001 -3.749895E+0000
  7.274374E-0001 -1.428386E+0000
  1.765205E+0000 -5.441582E+0000
  3.511824E+0000  1.110770E+0000
  1.376991E-0001 -5.369232E-0001
  5.460670E-0001  2.254785E+0000
 -4.410108E+0000  6.021226E+0000
  1.448261E+0000  1.627579E+0000
  1.417737E+0000  5.205617E-0001
  1.488772E+0000  2.130414E+0000
  1.108289E+0000  2.610584E+0000
 -3.026720E+0000  9.139520E-0001
 -8.585381E-0001 -3.629052E+0000
  1.998525E+0000 -2.040376E+0000
  9.657973E-0001  5.271432E+0000
 -4.150055E+0000  4.831598E+0000
 -2.783502E+0000 -3.824871E-0001
 -2.225655E+0000 -4.734827E-0002
  1.361113E+0000  2.928798E+0000
  3.694930E+0000  2.491512E+0000
  1.928385E+0000  1.387972E+0000
 -7.987816E-0001  1.859276E+0000
 -5.126161E+0000  3.553801E+0000
  1.166928E+0000  6.580198E-0001
  1.007527E-0001 -2.709924E+0000
  4.597996E+0000  1.638979E+0000
 -3.577446E-0001  3.015697E+0000
 -2.552801E+0000  5.052747E+0000
 -3.023946E+0000 -1.491430E+0000
 -1.744195E+0000 -4.821667E+0000
  4.808255E-0001 -7.221148E+0000
  4.003458E+0000  2.967101E+0000
  2.328322E+0000  1.498331E+0000
  5.408690E-0001  4.751447E+0000
 -2.425155E+0000  1.169937E+0000
  4.168285E-0001 -1.870153E+0000
  7.477804E-0001 -4.248215E+0000
  3.669401E+0000 -2.351989E+0000
  1.345818E+0000  6.148675E-0001
 -5.110609E-0001  4.852488E+0000
 -2.955204E+0000 -9.557198E-0001
  7.074316E-0001 -4.250288E+0000
  3.961700E+0000 -4.134659E+0000
  2.067276E+0000  7.403118E-0001
 -1.121138E+0000  2.370618E+0000
 -2.394867E+0000  3.940648E+0000
 -1.019230E+0000 -2.812879E+0000
 -4.823792E-0002 -3.609199E+0000
  2.122317E+0000  2.659098E+0000
  7.658706E-0001  4.441581E+0000
 -1.578100E+0000  3.578944E+0000
 -3.458212E+0000 -1.356727E+0000
 -2.982711E-0002 -8.611906E-0001
 -2.581755E+0000 -2.465985E+0000
 -4.901909E-0001 -1.965993E+0000
  3.029338E+0000 -1.133512E+0000
  8.910680E-0001  3.542781E-0001
 -5.027506E-0001 -3.108548E+0000
  4.439517E-0001  1.006493E+0000
 -8.354370E-0001  4.693223E+0000
 -2.002923E+0000 -1.864400E+0000
 -2.334479E-0001 -2.067402E+0000
  2.586492E+0000  1.068662E+0000
  2.408831E+0000 -7.567566E-0001
  2.358831E+0000 -2.837969E-0001
 -5.642037E+0000  1.438280E+0000
 -5.079520E-0001 -2.427186E+0000
  1.492412E+0000  5.629048E-0001
  3.793392E+0000 -3.187933E+0000
  1.459387E+0000  8.029946E-0001
 -2.116465E+0000  3.423880E-0001
 -3.827261E+0000  2.233862E+0000
  4.740706E-0001 -1.913892E+0000
 -8.067999E-0001 -2.597721E+0000
  2.191820E+0000  1.699254E-0001
  4.099853E-0001  8.222430E-0001
  3.815776E-0001 -2.856542E-0001
 -1.473737E+0000 -1.642071E+0000
  1.753316E+0000 -1.408586E+0000
  1.743818E+0000 -4.124876E+0000
  1.278880E+0000  1.314849E+0000
 -1.566727E+0000  8.682874E-0002
 -3.897738E+0000 -2.160400E+0000
 -2.648477E+0000 -5.928105E+0000
  2.349835E+0000 -9.057412E+0000
  5.842726E+0000 -1.677649E+0000
  3.299594E+0000  7.177170E-0001
 -7.144113E-0001  4.787555E+0000
 -2.495438E+0000  2.121395E+0000
 -4.915102E+0000 -4.133908E+0000
  4.984011E-0001 -8.984640E+0000
  4.246655E+0000 -2.453674E+0000
  4.078686E-0001  3.490897E+0000
 -4.352412E+0000  6.487198E+0000
 -3.021323E+0000 -2.226913E+0000
 -1.355831E+0000 -5.108776E-0001
  1.972160E+0000  1.191045E+0000
  2.483987E+0000  8.350534E-0001
 -3.007889E+0000  3.273301E+0000
 -2.564281E+0000 -1.161103E+0000
  3.072117E+0000 -4.733419E+0000
  9.587380E+0000  1.502945E+0000
  1.330509E+0000  4.741175E+0000
 -9.476955E-0001  3.352599E+0000
 -4.187057E+0000  2.072326E+0000
  1.860199E+0000 -1.201392E+0000
  4.078809E+0000  1.686764E+0000
  6.013122E+0000  2.537751E+0000
 -1.793984E+0000  4.220635E+0000
 -4.282819E+0000 -1.756945E-0001
  2.004638E+0000 -1.592052E+0000
  1.462653E+0000 -3.415779E+0000
  8.603898E-0001 -9.771711E-0001
  1.333727E+0000 -8.179391E-0002
 -2.478024E+0000 -7.468913E-0001
  9.089773E-0001 -8.652237E-0001
  1.877884E+0000  1.002232E-0001
 -1.205216E+0000  1.021883E+0000
  1.674385E+0000 -1.507443E-0001
 -4.616139E-0001  2.170175E+0000
 -4.207507E+0000  2.291494E+0000
 -1.881350E+0000  1.591042E+0000
 -4.059655E+0000 -5.122431E+0000
  1.398447E+0000 -2.369984E+0000
  6.784186E+0000 -2.641116E+0000
  2.588926E-0001  7.453138E-0001
 -2.510043E+0000  2.546319E+0000
 -4.515225E-0001 -2.338907E+0000
  3.706238E+0000  1.145592E+0000
  1.919373E+0000  2.154385E+0000
  5.752480E-0001  6.106643E-0001
 -6.408097E-0002  6.101447E-0001
 -8.864417E-0001  1.369428E+0000
  1.418103E+0000  1.244102E+0000
  5.843372E-0001  3.762378E+0000
  3.251784E+0000 -5.024351E-0002
 -3.459762E-0002  1.873699E+0000
 -1.902560E+0000 -7.251927E+0000
  8.078908E-0001 -3.557629E+0000
  6.328174E-0002 -2.548904E+0000
 -6.612318E-0001 -2.013481E-0001
  1.557922E+0000 -2.297208E+0000
 -8.244113E-0001 -1.365676E+0000
  4.444291E-0001 -3.957476E+0000
  2.632220E+0000 -4.777029E+0000
  2.141413E+0000 -1.796413E-0001
 -6.048667E-0001  2.569176E+0000
 -3.099587E+0000  5.218463E+0000
 -8.056446E-0001 -4.593485E+0000
  3.509052E-0002 -5.670229E-0001
  2.207979E+0000 -4.024869E+0000
  5.842753E-0003  1.474789E+0000
  5.418994E-0001  2.446623E+0000
 -5.399079E-0001  4.945939E+0000
 -1.706516E+0000 -3.435606E+0000
  1.504133E+0000 -1.057588E+0000
  5.979131E+0000  4.943725E+0000
 -9.981929E-0001  4.142716E+0000
 -4.511565E+0000  8.307947E+0000
 -2.123958E+0000 -7.860135E-0001
  1.740211E+0000 -4.274873E+0000
  3.396492E+0000  3.009307E+0000
  1.289466E+0000  4.848660E+0000
 -3.104485E+0000  6.580405E+0000
  3.816973E-0001  1.041370E+0000
 -1.748121E+0000 -2.399602E+0000
  6.760345E-0001 -2.469060E+0000
  1.770436E+0000 -1.667675E+0000
 -1.257168E+0000 -2.286448E+0000
 -1.000970E+0000  1.569297E+0000
 -7.665731E-0001  1.198926E+0000
 -2.420633E+0000 -2.433203E+0000
 -2.763500E+0000  7.587555E-0001
 -9.341088E-0001 -4.009417E+0000
  7.892191E-0001 -1.751111E+0000
 -1.273958E+0000  7.436826E-0001
 -4.812442E+0000  5.187868E+0000
 -2.860328E+0000 -4.981198E+0000
 -1.708397E+0000 -5.430428E+0000
  2.006667E+0000 -3.237496E+0000
  3.132768E+0000 -5.870484E+0000
  3.457081E+0000  7.792851E-0001
 -2.631964E+0000  1.998693E+0000
 -2.776640E+0000  6.699129E-0002
  7.011630E-0001  3.092836E+0000
 -1.165244E+0000 -4.877412E-0001
  3.188837E+0000  3.420041E+0000
  1.006737E+0000  3.809050E+0000
 -1.012606E+0000  4.086734E+0000
 -5.798322E+0000  1.493035E+0000
 -1.183127E+0000 -4.277804E+0000
  4.048808E-0001 -2.190909E+0000
  3.540696E+0000  6.968927E-0001
  1.079856E+0000 -8.928425E-0001
 -2.362860E+0000 -8.195487E-0002
 -3.187715E+0000 -3.880306E+0000
 -6.463715E-0001 -3.135375E+0000
  4.778715E+0000 -1.508760E+0000
  4.025510E+0000 -9.766559E-0002
 -1.082080E+0000  7.234582E-0001
 -9.428904E-0001  3.450297E+0000
 -3.135914E+0000  1.711879E+0000
  3.184294E+0000  8.969547E-0001
  5.955603E-0001  1.626282E+0000
  1.051478E-0001 -2.908094E+0000
 -6.837651E-0001  1.136015E+0000
 -1.214360E+0000 -4.376775E+0000
  8.640409E-0001  2.976200E-0001
 -5.320702E-0002 -3.918001E+0000
  2.466247E-0001 -2.973719E-0001
 -3.568126E-0001 -6.932209E+0000
  2.208001E+0000  2.242260E-0001
 -7.496189E-0001 -1.271447E-0001
 -2.368861E+0000  1.015497E+0000
 -3.594568E+0000 -8.999848E-0001
  3.232393E-0001 -1.922545E+0000
  5.384964E-0002  2.156601E-0002
  2.790006E-0002  4.868534E-0001
  1.701547E+0000 -2.049391E-0001
  3.047189E+0000  1.797119E+0000
  2.099726E+0000  1.964092E+0000
 -3.925926E+0000  1.453808E+0000
 -3.659346E+0000 -2.959122E+0000
  1.010034E+0000 -2.930421E+0000
  3.404367E+0000 -4.868515E-0001
  1.810237E+0000  5.876309E-0001
 -1.159370E+0000  7.630608E-0001
 -4.830365E+0000  9.566631E-0001
 -8.994418E-0002 -5.620577E-0001
  2.943996E+0000 -7.154982E+0000
  3.300326E+0000 -2.303137E+0000
  1.861196E+0000 -2.402486E+0000
 -2.723000E+0000  4.219157E+0000
 -3.383992E+0000  6.966351E-0001
 -1.438277E+0000 -4.008599E+0000
  4.796607E+0000 -2.532486E+0000
  6.265979E+0000 -8.816175E-0001
 -2.538144E+0000  9.910756E+0000
 -7.457260E+0000  6.567300E+0000
 -7.589888E+0000 -9.808184E-0003
  2.251162E-0001 -4.095375E+0000
  8.409263E+0000 -7.630700E+0000
  3.276809E+0000  3.230285E+0000
 -3.680228E+0000  1.009160E+0001
 -6.003231E+0000  3.681808E-0001
 -7.780189E-0001 -4.015958E+0000
  5.914247E+0000 -4.589857E+0000
  8.371447E+0000 -2.971091E-0001
  1.966509E+0000  2.450408E+0000
 -3.154553E+0000  4.786763E+0000
 -3.233908E+0000  8.267940E-0001
  8.084256E-0001 -3.395403E+0000
  1.488944E+0000 -3.626597E+0000
  4.446351E+0000  2.529585E+0000
 -2.202368E+0000  4.068855E+0000
 -4.388856E+0000  3.545907E+0000
 -2.906855E-0001 -2.047991E+0000
  1.802210E+0000  1.691317E+0000
 -6.004149E-0001 -6.018468E-0001
  1.220580E+0000 -1.195279E+0000
 -3.715180E-0001 -4.500983E+0000
  1.680906E+0000 -2.160189E+0000
  3.836226E+0000 -2.672220E-0001
  1.744235E+0000  1.340051E-0001
  1.114126E+0000 -6.175011E-0001
 -1.791802E+0000  2.592439E+0000
 -2.363006E+0000  2.476819E+0000
 -3.667497E+0000 -3.251871E+0000
  3.717372E+0000 -1.967465E-0001
  4.202222E+0000  9.601916E-0001
  6.515134E-0001  4.126746E+0000
 -5.199789E+0000  5.577243E+0000
 -2.843120E+0000 -1.397744E+0000
  1.012908E+0000  1.864896E+0000
  2.380681E+0000  2.307170E-0002
  1.113151E+0000  5.685287E-0001
  1.977260E-0001 -3.893912E+0000
 -1.485836E+0000  1.955179E+0000
  1.028719E+0000  3.012762E-0001
 -4.372125E+0000  9.600100E-0001
 -2.462516E+0000 -1.749004E+0000
  9.706641E-0001 -2.844702E+0000
  6.211668E+0000 -1.035021E+0000
  5.108677E-0001  3.996223E+0000
 -2.751208E-0001  2.294156E+0000
 -1.547586E+0000  6.625864E+0000
 -9.479747E-0001  7.323625E-0001
 -2.995578E+0000  2.814206E+0000
 -1.398267E+0000  1.490169E+0000
  2.021862E+0000 -3.176285E-0001
  4.051070E+0000 -1.435055E+0000
  2.223323E+0000  1.762696E+0000
 -3.278994E+0000  3.671166E+0000
 -3.392639E-0002 -1.198149E+0000
  2.590178E+0000 -2.886530E+0000
 -1.099555E+0000 -2.139321E+0000
  1.044576E+0000  1.371091E+0000
 -2.183159E+0000  1.945150E+0000
  7.694018E-0001  4.270227E+0000
 -4.311164E-0001 -3.125549E+0000
  8.282914E-0001 -4.015326E-0001
  1.037953E+0000  5.038927E-0001
 -6.902563E-0001  2.079567E+0000
 -3.822104E+0000 -2.705300E-0001
 -5.938684E-0001 -1.720443E+0000
  3.980451E-0001 -2.606993E+0000
 -2.539164E+0000 -4.974789E+0000
 -6.065145E-0001 -1.918445E+0000
  1.441189E+0000 -4.094482E+0000
  5.810865E-0001  3.322660E-0001
  2.426972E+0000 -2.744054E+0000
  2.849081E+0000 -1.095357E-0001
 -1.625878E+0000 -2.244308E-0001
 -8.543686E-0001 -1.490604E+0000
  4.327091E-0001 -2.910834E+0000
 -1.473802E+0000 -2.019666E+0000
 -9.378729E-0001  2.817989E+0000
 -4.606034E-0001  1.040791E-0001
  4.091429E-0001 -2.780436E+0000
  4.579793E+0000  3.375771E+0000
 -4.552262E+0000  2.010030E+0000
 -4.067471E+0000 -1.293004E+0000
 -3.331556E+0000 -1.582205E+0000
 -6.035809E-0001 -4.820106E+0000
  4.693947E+0000 -2.722198E+0000
  3.279476E+0000  3.981876E+0000
 -3.913215E+0000  5.010273E+0000
 -4.177758E+0000  2.980084E+0000
 -1.050529E+0000 -1.235880E+0000
  1.448302E+0000 -6.927252E+0000
  2.603427E-0001  1.025829E+0000
  9.928727E-0002  2.894847E-0001
 -5.525529E+0000  1.564377E+0000
  6.428492E-0001 -2.651606E+0000
  2.846464E+0000 -2.433115E+0000
  1.669238E+0000 -1.928141E+0000
 -5.714248E-0001  1.765489E+0000
  9.781438E-0001 -2.524847E+0000
  1.893204E+0000  6.216236E-0001
  3.071028E+0000  2.607466E+0000
  3.278381E+0000  4.365691E+0000
 -2.812715E+0000  3.319228E+0000
 -4.350198E+0000  2.257947E+0000
 -2.835545E+0000 -1.593543E+0000
  6.726477E-0001 -3.059752E+0000
  2.020176E+0000 -1.046106E+0000
  1.232866E+0000  8.422614E-0001
  1.052136E+0000 -5.908648E-0001
 -1.099052E+0000  3.003909E+0000
 -7.732821E-0001  2.680000E+0000
 -4.299260E+0000 -9.186115E-0001
  2.563118E+0000 -4.174133E+0000
  3.683181E+0000 -4.642915E-0001
  2.308830E+0000  6.130241E+0000
  9.073956E-0001  3.866914E+0000
 -9.337383E-0001  1.066953E+0000
 -1.952386E+0000 -3.773800E-0001
  2.358876E+0000 -1.214798E+0000
  1.784426E+0000 -3.199662E+0000
  8.711514E-0001  3.154087E+0000
 -1.223164E+0000  7.466038E-0001
 -2.428022E+0000  1.566690E+0000
  3.631431E-0001 -5.189528E+0000
  4.289991E+0000  8.695816E-0001
  9.626196E-0001  4.968188E+0000
 -1.057324E+0000  2.811356E+0000
 -2.887017E+0000  6.879076E-0002
 -2.923165E+0000 -5.842014E+0000
 -1.297972E+0000 -6.650201E+0000
  7.739998E-0001 -3.410348E+0000
  3.080938E+0000  1.710569E+0000
  1.424788E-0001 -7.322275E-0001
  5.863566E-0002  2.042496E+0000
 -1.238221E+0000 -2.025487E+0000
 -1.868724E+0000 -2.027310E+0000
 -9.640246E-0001 -5.545928E-0001
 -3.846430E+0000  5.521435E-0001
 -1.745096E-0002  1.371872E-0001
 -4.114524E-0001 -1.462747E+0000
 -9.192334E-0001  1.226044E+0000
  1.594236E+0000 -8.015781E-0001
  1.878668E+0000 -3.274270E+0000
  2.780791E+0000  2.826471E+0000
 -2.003900E+0000 -2.021988E+0000
 -2.803745E+0000 -5.222560E+0000
  2.184709E+0000 -3.590074E+0000
  3.650215E+0000 -1.749757E-0001
  1.292526E+0000 -3.810522E+0000
  1.025704E+0000  4.526578E+0000
 -3.119057E+0000 -4.864130E+0000
  1.331108E+0000  1.877091E+0000
 -1.831333E+0000 -3.148027E+0000
  4.175746E-0003 -1.657716E+0000
  1.688270E+0000 -4.840611E+0000
  2.042664E+0000 -2.492925E+0000
  1.413063E+0000  1.323978E+0000
 -7.711909E+0000  1.688267E+0000
 -2.463750E+0000 -5.756921E+0000
 -1.192461E+0000 -5.101306E+0000
  1.863964E+0000 -4.941966E+0000
  3.749807E+0000 -3.566505E+0000
 -4.449131E-0001  2.105159E+0000
 -1.868976E+0000 -1.243995E+0000
 -3.353762E+0000 -2.478551E+0000
  1.545854E+0000 -4.486936E+0000
  3.299981E-0001 -9.874936E-0001
  1.397261E+0000  1.676298E-0001
  3.579502E-0001  1.103195E-0001
 -3.585189E+0000 -1.223325E+0000
 -9.724804E-0001 -1.008417E+0000
  1.189915E+0000  2.088173E+0000
  1.889497E-0001 -2.459912E+0000
  3.335237E-0001 -1.531638E+0000
 -2.998995E-0001 -5.721919E-0001
  1.845706E+0000 -2.385139E+0000
 -1.942712E+0000  1.710704E+0000
 -2.474242E+0000  1.452663E+0000
  1.972745E-0001 -1.661268E+0000
 -4.087628E-0001 -2.049221E+0000
  1.506409E+0000 -2.952937E+0000
 -3.652552E-0001  4.299975E-0001
 -4.247824E+0000 -1.722738E+0000
 -1.213006E+0000  5.716370E-0003
  1.636776E+0000 -1.455157E+0000
 -1.300541E+0000  2.775440E+0000
 -1.912805E+0000  3.109437E-0001
  2.593832E+0000 -3.201748E+0000
  2.579139E+0000  4.018603E+0000
  2.893210E+0000  3.332985E+0000
  6.020184E-0001  1.788538E+0000
 -3.805910E+0000  7.058508E-0001
  1.505618E+0000  3.275555E-0001
  3.288448E+0000 -1.018718E+0000
  2.254576E+0000 -3.788609E+0000
  1.789245E+0000  3.092978E+0000
 -1.865132E+0000  2.635890E+0000
 -1.896438E+0000  3.172951E+0000
 -1.207599E+0000 -1.527857E+0000
  3.459433E+0000 -2.550892E+0000
  1.389256E+0000  2.303491E+0000
  3.433141E-0001  4.083717E+0000
  1.433178E+0000  4.961850E-0001
 -3.958510E+0000 -1.048094E+0000
 -3.204080E+0000 -1.799442E-0001
 -1.913408E+0000 -3.787573E+0000
  4.143697E+0000 -6.143243E+0000
  6.121108E+0000 -4.157420E+0000
  5.213846E-0002  4.994455E+0000
 -1.643012E+0000 -2.143454E+0000
 -4.784207E-0001  4.326783E-0001
 -1.818875E-0002 -1.328611E+0000
  1.082799E+0000 -2.537303E-0001
 -1.336525E+0000 -4.084074E+0000
 -3.413453E-0001 -1.924906E-0001
  3.985858E+0000 -2.868134E-0001
  5.294921E-0001  3.500107E-0001
 -3.332333E+0000  3.084466E-0001
 -1.985446E+0000 -2.755197E+0000
  1.271908E+0000 -1.315199E+0000
  2.355890E+0000 -2.340094E+0000
  1.269414E+0000 -3.233250E+0000
  1.279543E+0000 -2.084178E+0000
  4.585264E-0001 -1.264925E+0000
  1.839391E+0000  1.280846E+0000
  5.536625E-0001  4.890659E+0000
  4.484191E-0001  4.281931E+0000
  2.131798E+0000  1.391365E+0000
 -2.121685E+0000  1.591352E+0000
 -2.108371E+0000  2.891926E-0001
 -2.035129E+0000  1.009545E+0000
 -7.429583E-0001 -9.455972E-0001
 -3.494449E+0000 -4.269320E+0000
 -9.408959E-0002 -4.494985E+0000
  3.425982E+0000 -3.882628E+0000
 -1.206122E+0000  8.798614E-0001
 -1.736848E+0000  1.703979E-0001
 -7.399343E-0001 -2.944131E+0000
  1.224360E+0000 -6.103619E+0000
  1.757485E+0000 -6.607932E+0000
  4.078657E+0000 -1.889302E-0002
 -1.683113E+0000  4.663290E+0000
 -1.674376E+0000  5.090088E+0000
 -2.405929E+0000 -8.350792E-0001
  2.845639E+0000 -2.745837E+0000
 -5.198865E+0000 -2.887774E-0001
 -1.444851E+0000 -4.869502E+0000
 -8.556270E-0001  4.534594E-0001
  2.638320E+0000 -2.036623E+0000
 -8.458935E-0002  5.643494E-0001
 -3.399224E+0000  1.413457E+0000
 -2.717743E+0000 -4.157201E+0000
  4.269486E+0000  9.257352E-0001
  3.417745E+0000  1.420696E+0000
 -2.975473E+0000  6.300583E-0001
 -1.485155E-0001  5.688496E-0001
 -7.307617E-0001 -5.787286E-0001
  1.396695E+0000 -3.958488E+0000
  4.045261E+0000 -4.970293E-0001
  2.334050E+0000  5.235791E+0000
 -1.019418E-0001  3.800526E+0000
 -2.532294E+0000  6.752655E+0000
 -1.461584E+0000  2.597576E+0000
  1.951417E+0000 -4.013489E+0000
  3.018179E+0000 -1.211332E+0000
  2.495882E-0001  4.918096E-0001
  3.033609E+0000  2.171425E+0000
 -1.486997E+0000  2.559530E+0000
 -2.124988E+0000 -1.229433E+0000
 -2.388347E+0000  1.286216E+0000
 -1.067426E+0000 -9.222982E+0000
  1.611001E+0000 -4.149271E+0000
  3.078462E-0001 -2.725191E+0000
  9.812723E-0001  1.350674E+0000
  8.648032E-0001  2.782208E+0000
  1.176988E+0000  6.613350E-0001
  5.497491E-0001 -3.155982E+0000
 -7.899321E-0001  2.232019E-0001
  9.186889E-0001  8.456648E-0001
 -6.858963E-0001 -9.846019E-0001
 -2.178260E+0000 -5.164815E+0000
  9.130817E-0001 -9.583944E-0001
  1.323510E+0000  1.862130E+0000
  7.487644E-0001 -1.881286E+0000
  1.797525E+0000  1.042297E+0000
  4.374398E-0001  1.509533E+0000
 -2.137032E+0000 -1.367942E+0000
  1.912352E+0000 -2.755560E+0000
  3.367390E+0000 -2.511452E+0000
  2.264873E+0000  1.250571E+0000
  3.099161E+0000  4.818416E+0000
 -5.832890E+0000  1.138606E+0000
 -7.790415E-0001  1.303347E+0000
  3.438304E-0001  5.766615E-0001
 -5.534871E-0001 -3.042762E+0000
  1.623344E+0000 -2.943259E+0000
  2.024857E+0000  2.272342E+0000
 -1.168574E+0000 -1.742354E+0000
 -2.160567E+0000 -1.655744E+0000
  6.735205E-0001 -4.086792E+0000
  4.032086E+0000 -1.441423E+0000
 -1.030988E+0000  1.511086E-0001
 -9.084643E-0001 -2.353854E+0000
 -1.470994E+0000 -9.055905E-0001
  1.670335E+0000 -1.246517E-0001
  2.528742E+0000  1.189387E+0000
 -4.945307E-0001  5.773244E+0000
 -4.548305E+0000  3.163189E-0003
 -6.607205E-0001 -4.717330E+0000
  3.172709E-0001 -6.010884E+0000
  6.024182E+0000 -2.206861E+0000
  4.531090E+0000  2.932961E+0000
 -7.344095E-0001  4.787826E+0000
 -5.422161E+0000  5.877130E+0000
 -2.103609E+0000 -1.752299E-0001
  4.926990E-0001 -4.341420E+0000
  1.670629E+0000 -2.578581E+0000
  9.929171E-0001  3.594573E+0000
  1.343057E+0000  4.668176E+0000
  2.807847E+0000  6.204120E+0000
 -2.044892E+0000 -2.443814E+0000
  3.982840E+0000  1.789115E+0000
  3.470884E+0000 -9.038867E-0001
 -8.587311E-0001 -5.636781E-0001
  3.955661E-0001  2.461392E+0000
  9.755412E-0001 -2.583360E-0001
  1.400371E+0000  1.192362E+0000
 -1.137404E+0000  1.154422E+0000
 -6.934731E-0001  8.132304E-0001
 -1.408380E+0000  2.045819E+0000
 -2.945104E-0001  1.163566E+0000
  3.553213E+0000 -7.414475E-0001
  1.277768E+0000  2.581942E+0000
 -3.063400E+0000  2.864071E+0000
 -1.065336E+0000 -1.645229E-0001
 -9.961587E-0001 -6.398753E+0000
  2.821902E+0000 -6.539733E+0000
  4.738144E+0000 -3.922370E+0000
  1.763442E+0000  1.285272E+0000
  5.676233E-0001  3.109098E+0000
 -6.315342E+0000 -1.784424E+0000
  1.688970E+0000 -2.265899E+0000
  1.950514E+0000 -1.190883E+0000
  1.120802E+0000 -4.978616E+0000
  2.977602E+0000  2.217709E+0000
 -3.760174E+0000 -1.510646E+0000
 -3.253252E+0000  4.987555E-0001
  2.529908E+0000 -1.157041E+0000
 -3.688642E+0000 -3.942474E+0000
 -2.975929E+0000 -9.896950E-0001
 -7.407180E-0001 -1.146055E+0000
 -3.099402E+0000  3.818244E-0001
  1.170743E+0000 -2.862654E+0000
  3.496795E+0000  2.068580E+0000
  1.607696E+0000 -2.338042E-0001
 -1.749727E+0000  2.449945E+0000
 -2.859927E+0000  2.315576E+0000
  1.074872E+0000 -1.856138E+0000
  7.112963E+0000 -3.094192E-0001
  1.040680E+0000  5.039336E-0001
 -3.845237E+0000  4.849377E+0000
 -5.561242E+0000  2.069977E-0001
  6.091361E-0001 -1.726237E+0000
  6.573775E-0001 -3.293961E+0000
  1.901923E+0000 -2.173064E+0000
  1.942595E+0000  2.301930E+0000
 -6.998186E-0001  5.866309E+0000
 -6.495256E+0000  1.944454E+0000
 -1.931301E+0000 -5.902007E+0000
  1.460952E+0000 -2.522078E+0000
  1.724583E+0000 -3.251662E+0000
 -2.175722E-0002  1.576965E+0000
  1.974931E+0000  1.730109E-0001
  1.045885E+0000 -3.954693E+0000
  6.838731E-0001  1.309922E+0000
 -1.112272E+0000  3.316618E+0000
  2.138471E+0000 -3.534049E+0000
  4.672825E-0001 -4.136083E-0001
  1.534752E+0000 -1.714334E+0000
 -1.862159E-0001  2.007284E-0001
 -2.525977E+0000  1.516862E+0000
 -1.841236E+0000 -9.217704E-0001
  8.987010E-0001 -3.736998E+0000
  2.431267E+0000 -1.731051E+0000
  4.373934E+0000 -6.353463E-0001
 -2.092206E+0000  2.135949E+0000
 -4.732164E+0000 -4.192781E-0001
 -2.081556E+0000 -3.555018E+0000
  1.024768E+0000 -3.980859E+0000
  1.709626E+0000  1.903133E+0000
  4.981075E-0001  3.387121E+0000
 -1.164400E+0000 -1.455416E+0000
 -2.045768E+0000  3.454245E-0001
  1.052274E+0000 -4.431351E+0000
  2.458362E+0000 -5.904197E-0001
 -1.299401E+0000  1.957616E+0000
  1.695709E+0000 -1.757533E+0000
  1.215729E+0000  2.267579E+0000
  9.188199E-0001 -3.664531E-0001
 -8.375872E-0001 -2.261335E-0001
  2.385846E-0001  1.513661E-0001
  5.074170E-0001  2.205807E+0000
 -2.543971E+0000 -6.232569E-0001
  6.102075E-0001 -1.568618E+0000
  6.580233E-0001  2.202890E+0000
 -2.295711E+0000  9.845178E-0001
 -6.013563E+0000  4.798101E-0001
  2.212314E-0001 -2.579646E+0000
 -9.800339E-0001 -1.208440E+0000
  6.819282E-0001 -2.247366E+0000
  2.487606E+0000  2.041065E+0000
 -2.367319E+0000  3.537339E+0000
 -2.321612E+0000  1.662230E+0000
 -7.239815E-0001 -5.905023E+0000
  2.069424E+0000 -4.232405E+0000
 -2.267673E-0001  1.299558E+0000
  2.299287E+0000  1.557429E+0000
 -1.498119E+0000 -1.676361E+0000
 -5.808703E+0000 -4.356690E+0000
  2.412007E+0000 -2.082359E+0000
  1.777164E+0000 -3.563951E+0000
  1.215254E+0000 -2.485050E+0000
 -2.670423E+0000 -4.816103E-0001
 -3.739869E-0001  1.476323E+0000
  4.184827E+0000 -1.907833E+0000
 -2.263101E-0001  5.149913E+0000
 -3.671756E-0002  2.250531E+0000
  5.289547E-0001  2.173487E+0000
  1.566298E-0001  4.091300E-0001
  4.221398E-0001 -8.875221E-0002
  1.162935E+0000  3.557250E+0000
 -1.533430E+0000 -1.955674E+0000
 -6.550779E-0001  8.502107E-0001
  1.602477E+0000  1.618971E+0000
 -1.425656E-0001  2.636853E+0000
  7.053040E-0001 -1.835611E+0000
  7.074129E-0002  9.111304E-0001
  2.215950E-0001 -5.008060E-0001
  1.447695E+0000 -2.804751E+0000
  4.506953E-0001  3.210959E+0000
 -3.453377E+0000  4.033398E+0000
 -2.192184E+0000 -7.308792E-0001
 -1.730047E-0001 -4.564249E+0000
 -4.718790E-0001 -7.045713E+0000
  6.512613E+0000 -3.133868E+0000
  4.114177E+0000  1.949964E+0000
 -1.588275E-0001  6.654978E+0000
 -3.969315E+0000 -1.451082E+0000
 -2.971800E+0000 -5.560535E+0000
  3.644030E+0000 -4.602964E+0000
  1.755477E+0000 -9.019393E-0001
  2.212490E+0000  2.662553E+0000
 -1.905826E+0000  3.146482E+0000
 -1.389433E+0000 -1.903732E+0000
 -2.895461E-0001 -4.030950E+0000
  2.482011E+0000 -3.233531E+0000
  2.542391E+0000 -4.667532E-0001
 -3.651300E+0000 -9.863604E-0001
 -3.025328E+0000 -2.954530E+0000
 -2.330605E+0000 -1.437632E+0000
  1.711714E+0000 -3.481567E+0000
  2.495734E+0000  3.901830E-0001
  4.369681E+0000 -1.898948E-0001
 -7.799508E-0001  4.138351E+0000
 -2.035419E+0000  3.172945E+0000
 -5.567080E-0001  4.144222E+0000
  1.938060E-0001 -2.782418E+0000
  1.508403E+0000  5.540037E-0001
  8.823739E-0001  7.561392E-0001
 -1.830473E+0000  3.553266E+0000
 -2.056461E+0000  1.958628E+0000
  3.052509E+0000 -6.211058E+0000
  3.103448E+0000  1.615942E+0000
  3.659066E-0001 -2.696686E-0001
 -3.294268E+0000  2.644898E+0000
  5.553695E-0001  8.343980E-0001
 -3.436646E+0000 -2.427685E+0000
 -2.909562E+0000 -4.523371E+0000
  9.254680E-0001 -1.952605E+0000
  4.040889E+0000  2.538501E+0000
  2.881956E-0001  2.298610E+0000
  9.592234E-0001  3.139416E+0000
  6.115934E-0001 -5.767699E-0001
 -6.850891E-0001  1.612799E+0000
  1.560110E+0000  8.501655E-0001
  1.568400E+0000 -4.402791E-0001
 -2.786111E+0000  2.228175E+0000
  1.344618E+0000 -2.071737E+0000
  5.123150E-0001  1.916130E+0000
 -1.653318E-0001 -1.826677E+0000
 -1.164093E+0000  2.534088E+0000
 -2.863572E+0000 -1.485891E+0000
 -2.574594E-0001 -1.943678E+0000
  2.043209E+0000  9.366443E-0001
 -9.244247E-0001  1.930846E+0000
  2.632350E-0001 -3.299917E-0001
 -2.278660E+0000  6.242814E-0001
  7.679038E-0001 -1.931199E+0000
  4.269295E+0000  1.189054E+0000
  4.941413E+0000  3.923420E+0000
  1.684354E+0000  5.653143E+0000
 -2.385017E+0000  1.689397E+0000
 -2.072876E+0000  1.280940E+0000
  4.755455E+0000  6.666998E-0001
  2.318687E+0000 -2.608923E+0000
 -1.744068E+0000  4.454996E+0000
  1.133266E+0000  1.487884E+0000
 -3.323558E-0001  5.287898E-0001
 -2.915140E-0001  4.950732E+0000
 -1.883679E+0000  5.366964E-0001
 -2.896464E+0000 -3.847322E-0001
  4.569602E-0001 -1.535336E+0000
  2.595859E+0000 -5.317570E+0000
  2.294894E+0000  8.590484E-0001
  1.145622E+0000  2.815069E+0000
 -2.523815E-0001  3.652809E+0000
 -3.537561E+0000  9.592912E-0001
 -4.927259E+0000 -9.113247E-0001
  6.642317E-0001 -1.791492E+0000
  1.958362E+0000 -1.411839E+0000
  1.851690E+0000  1.760127E+0000
 -1.915848E+0000 -1.715775E+0000
 -4.118413E+0000 -1.310603E+0000
  4.102546E-0001 -6.096910E-0001
  1.536384E+0000 -2.018387E+0000
  8.768651E-0001 -5.349812E+0000
 -2.847089E-0001 -1.229809E+0000
  1.409234E+0000  2.194582E-0001
  1.093145E+0000  5.751344E-0001
  1.096011E+0000 -5.625722E-0001
 -2.356444E+0000  9.086484E-0001
 -1.120352E+0000  1.195917E-0001
  1.236938E+0000 -1.383012E+0000
  6.828452E-0001  1.642729E+0000
  3.698012E-0001  1.940380E+0000
 -2.695561E+0000  2.496268E+0000
 -2.747153E+0000 -5.342477E-0001
  2.728609E+0000 -9.593225E-0001
  2.861580E+0000 -4.092389E-0001
  1.003110E+0000  5.461473E+0000
 -2.808244E-0001 -1.415461E+0000
 -1.744685E+0000  5.077834E-0001
  2.092426E+0000 -2.296195E+0000
  2.074680E+0000 -4.482876E+0000
  1.720288E+0000  1.412787E+0000
  2.355206E-0001  2.492085E+0000
 -2.717153E+0000  6.526617E-0001
 -8.673473E-0001 -3.351160E-0001
  3.700811E-0001 -1.756952E+0000
  2.379644E+0000 -1.517851E+0000
  1.924496E+0000  2.210547E+0000
 -4.484216E+0000  3.105002E+0000
 -6.775779E+0000  1.109082E+0000
  1.421688E+0000 -6.631095E+0000
  3.991480E+0000 -4.749143E+0000
  5.010726E+0000 -2.909458E-0001
  1.667756E+0000  7.587219E+0000
 -2.707748E+0000  5.313773E+0000
 -4.329293E+0000 -2.413430E+0000
 -2.706292E+0000 -6.730985E+0000
  2.142867E+0000 -3.676229E+0000
  2.106531E+0000  2.153258E+0000
 -1.966808E+0000  4.337266E+0000
 -6.196439E+0000  3.401819E+0000
 -1.494427E+0000 -2.357640E+0000
  6.866956E+0000 -6.673517E+0000
  5.670073E+0000 -1.307124E+0000
 -2.389652E+0000  4.050460E+0000
 -5.221013E+0000 -2.354509E+0000
 -1.415313E+0000 -3.240685E+0000
  2.976290E+0000 -4.876295E+0000
  2.085391E+0000  1.699934E+0000
  1.256354E+0000  3.206661E+0000
 -3.603650E+0000 -1.165013E+0000
  2.503793E-0001 -2.491677E+0000
  2.470327E+0000 -1.266199E+0000
  3.016940E+0000 -1.692807E+0000
 -1.975570E+0000  8.002914E-0001
 -2.586017E+0000  5.794581E-0002
 -1.454625E+0000 -1.500694E+0000
  1.370930E+0000 -3.528464E+0000
 -1.005807E+0000 -2.370359E+0000
  1.310978E+0000 -1.110386E+0000
 -8.731861E-0001  8.718699E-0001
 -2.057915E+0000  1.891685E+0000
  2.823077E+0000  9.061060E-0001
 -1.196655E-0001  8.440719E-0001
 -7.923442E-0001  5.231769E-0001
 -6.116581E-0001 -9.900985E-0001
  7.544784E-0001  8.972593E-0001
  1.008212E+0000  7.864431E-0001
 -1.184005E+0000  6.464004E-0001
 -8.898275E-0001  5.694440E-0002
  1.157024E+0000 -1.422847E+0000
  3.669905E+0000 -8.160519E-0001
  1.340403E+0000  3.638270E+0000
 -8.233902E-0001 -2.749696E-0002
 -2.031510E+0000  1.184177E+0000
  1.967818E+0000 -2.982010E+0000
 -1.747323E+0000 -5.554974E+0000
  3.358137E+0000  2.955442E+0000
  6.690598E-0001  1.970994E+0000
 -8.778908E-0002  5.086533E-0001
 -2.011607E+0000 -4.703465E+0000
  3.203398E+0000  7.784714E-0001
  3.847348E-0002 -1.057179E+0000
 -3.100764E+0000  6.415172E-0001
  1.373463E-0001 -3.076666E+0000
  3.774297E+0000 -4.502563E+0000
  1.126639E+0000 -2.670271E+0000
 -1.921231E+0000 -3.207092E-0001
 -1.122962E+0000 -1.432069E+0000
 -7.855311E-0001 -3.766999E+0000
  5.210013E-0001 -5.192107E+0000
  3.790210E+0000 -1.584811E-0001
  1.146984E+0000  1.107168E+0000
 -1.544413E+0000  1.891355E+0000
 -2.144245E+0000 -3.886676E-0001
  2.237399E+0000 -5.002706E+0000
 -5.381339E-0001  1.436593E-0001
  2.437236E-0001  2.711520E-0001
 -1.358416E+0000  6.516824E-0001
  5.566358E-0001 -2.569844E+0000
  1.781792E+0000  3.654378E+0000
  2.826010E+0000  2.865586E+0000
  6.009896E-0001  1.987341E+0000
 -7.984969E-0001  3.532558E-0001
 -2.020534E+0000 -1.267844E+0000
  1.797887E+0000 -4.029176E-0001
  2.679794E+0000  2.075258E+0000
 -3.466250E+0000  4.197292E+0000
  2.829312E-0001 -1.427912E+0000
 -7.129993E-0001 -3.147518E+0000
  1.076152E+0000  1.629986E+0000
 -1.075543E+0000 -9.450608E-0002
 -3.055971E+0000 -1.874827E+0000
 -9.907624E-0001 -5.035867E+0000
  1.551612E+0000 -1.464205E+0000
 -1.424017E+0000 -2.120090E+0000
 -1.749240E+0000 -3.802525E-0001
 -3.558653E+0000 -1.452808E+0000
 -3.604930E+0000 -2.064253E+0000
  1.529891E+0000 -4.395579E+0000
 -1.525630E+0000 -3.597969E+0000
  1.858627E+0000  1.108954E+0000
 -6.749648E-0001 -2.016238E+0000
 -1.457588E+0000 -4.689628E+0000
 -7.221469E-0001 -1.039141E+0000
  1.714747E+0000 -1.212539E+0000
 -3.233434E+0000 -2.298936E+0000
  8.732227E-0002 -2.139827E+0000
  9.253970E-0001 -1.705222E+0000
 -4.700011E-0001  4.450800E-0001
  6.094236E-0001  2.309206E+0000
 -1.909397E+0000  8.273210E-0001
 -3.884245E-0002 -5.184783E-0003
  2.279723E+0000 -6.940104E-0001
 -1.453933E+0000 -7.540549E-0001
 -1.681905E+0000 -6.672112E-0001
 -5.733892E-0001  3.702989E-0001
  8.317907E-0001 -1.551728E+0000
  6.352892E-0001 -6.145499E-0001
  2.653049E+0000 -3.656863E-0001
  2.633611E+0000 -1.313173E+0000
 -2.220972E+0000 -1.336439E-0002
 -4.258706E+0000  2.332269E+0000
 -1.575066E+0000 -4.591171E+0000
  2.823840E+0000  1.625923E+0000
  3.741410E+0000  1.497060E+0000
  2.328561E+0000  3.712241E+0000
 -2.159200E+0000  1.276834E+0000
 -4.921404E+0000 -7.518651E-0001
  2.163440E+0000 -2.748615E+0000
  2.684165E+0000 -6.613250E-0003
  4.741961E+0000  3.724943E+0000
 -3.669885E+0000  5.943213E+0000
 -6.184260E+0000  4.092218E+0000
 -6.120245E+0000 -2.293588E+0000
  2.871196E+0000 -9.910994E+0000
  3.124373E+0000 -1.087919E+0000
  8.787847E-0001  1.642371E+0000
 -1.136945E+0000  3.768714E+0000
 -3.272619E+0000  1.413489E+0000
 -9.246293E-0001 -7.342017E-0001
  1.780809E+0000 -4.236838E+0000
  2.050353E+0000 -3.809210E-0001
  2.886183E-0001  4.175255E+0000
 -2.496407E+0000  2.348488E+0000
 -1.115764E+0000  4.020723E+0000
  2.986747E+0000 -2.851481E+0000
  3.533501E+0000 -2.982622E+0000
  4.603808E+0000  4.983752E-0001
  2.230327E+0000  5.507759E+0000
 -2.919620E+0000  3.853252E+0000
 -1.304817E+0000 -2.901232E+0000
  2.538349E+0000 -5.393375E+0000
  2.289803E+0000  1.877268E+0000
  3.153614E+0000  2.792659E+0000
 -2.699574E+0000  3.808582E+0000
 -6.070776E+0000 -1.005000E+0000
 -1.347533E+0000 -3.498412E+0000
  1.683012E+0000 -4.593580E+0000
  3.235819E+0000 -2.099839E+0000
 -4.158509E-0001  5.287824E+0000
  1.194497E+0000  1.563507E+0000
 -2.351901E-0001  3.886053E-0001
 -6.605145E-0001  3.026531E+0000
 -7.547666E-0001 -2.880117E+0000
  7.935055E-0002 -4.329743E+0000
  3.131676E+0000 -2.954731E+0000
  4.039134E+0000  6.805639E-0001
 -4.220761E+0000  1.936802E+0000
 -2.677795E+0000 -3.094672E+0000
 -1.054134E+0000 -3.842121E+0000
  1.334557E+0000 -3.747162E+0000
 -3.733984E-0001 -2.475769E+0000
  1.052477E+0000  1.300248E+0000
 -2.149838E+0000  1.351097E+0000
  1.180378E+0000  4.411260E-0001
 -6.726293E-0001 -2.273187E-0002
  1.367768E+0000  9.759109E-0001
 -1.360115E+0000  2.655896E+0000
 -5.832710E-0001  4.599062E+0000
 -9.113075E-0001 -2.821926E+0000
  3.193334E+0000 -2.418352E-0001
  2.063451E+0000 -1.409346E+0000
  2.246818E-0001 -2.542968E+0000
 -3.059401E+0000  1.061418E+0000
  1.275203E+0000  2.461303E+0000
 -6.153672E-0001 -1.088130E+0000
 -2.635435E+0000 -3.596474E-0001
 -2.598839E+0000 -2.673170E+0000
 -2.931642E-0001 -1.940620E+0000
  1.470295E+0000 -1.047434E+0000
 -2.552283E-0001 -3.062842E+0000
  9.030667E-0001  8.839239E-0002
 -2.999558E+0000 -1.415832E+0000
  4.709223E-0001 -3.924535E+0000
  5.149057E+0000 -4.240016E+0000
  2.988495E+0000  4.165071E+0000
  1.257305E+0000  5.557651E+0000
 -4.673808E+0000  3.693038E+0000
 -2.710808E+0000 -1.467715E-0001
 -3.464590E-0001 -8.216621E+0000
  6.593363E+0000 -4.461222E+0000
  1.813735E+0000 -1.912211E+0000
 -7.342792E-0001  1.651360E+0000
 -2.168707E+0000  4.066460E+0000
 -1.825658E+0000 -3.569744E+0000
  2.278450E+0000 -2.564680E+0000
  3.485878E+0000 -3.442000E+0000
  4.279685E+0000  5.487333E+0000
 -1.902646E+0000  4.431800E-0001
 -3.589528E+0000 -1.475245E+0000
 -1.493112E+0000 -3.282460E+0000
  3.772123E+0000 -1.572311E+0000
  2.786288E+0000 -8.169591E-0001
  5.232288E-0001  4.332485E+0000
  1.066261E+0000  3.575174E+0000
 -5.008409E-0001 -3.811724E+0000
  7.402443E-0001 -1.184063E+0000
 -1.135381E+0000 -1.448972E+0000
 -3.889820E-0001 -5.466644E-0001
 -1.759112E+0000 -1.922011E+0000
  1.909775E+0000 -2.568161E+0000
 -3.794010E+0000 -3.265559E-0001
 -1.796278E+0000 -5.685585E+0000
  2.778495E-0001  2.334821E+0000
  3.394948E+0000 -2.182304E-0001
  3.797778E+0000  4.082233E+0000
 -2.782089E+0000  6.499981E+0000
 -3.174691E+0000  2.226692E+0000
  1.694332E+0000 -1.558675E+0000
  3.587701E+0000  2.104109E+0000
  3.115172E+0000  5.383494E+0000
 -1.671739E+0000  3.380244E+0000
 -1.057524E+0000  1.491283E+0000
 -4.917770E-0001  1.996559E+0000
 -1.513841E+0000  4.490634E-0001
 -3.819195E+0000  1.047943E+0000
 -4.089087E-0001 -2.856705E+0000
  3.421939E+0000 -2.748172E+0000
  3.925513E+0000  3.476475E+0000
  1.337941E+0000  5.392407E-0001
 -4.526686E+0000  4.168304E+0000
 -2.100514E+0000 -6.008091E-0001
  2.467646E+0000  5.998288E-0001
  2.545330E+0000  1.120039E-0001
 -2.148325E-0001  3.560807E+0000
 -1.877268E+0000  4.527788E+0000
 -3.426788E+0000  1.442870E+0000
 -9.097134E-0001 -1.524715E+0000
  2.860497E+0000 -9.713273E-0002
  1.868955E+0000  1.521851E+0000
  1.413245E+0000  8.261940E-0001
 -5.364818E+0000  3.856643E-0001
 -3.637516E+0000 -2.059909E+0000
 -1.467446E+0000 -7.277879E+0000
  6.787899E+0000  7.801527E-0001
  2.572022E+0000  3.645570E+0000
 -1.436025E+0000  7.819004E+0000
 -3.848684E+0000  1.425754E+0000
 -5.869374E-0001 -1.445519E+0000
  9.019954E-0001 -4.566687E+0000
  2.989160E+0000  6.748472E+0000
 -2.084802E+0000  5.901916E+0000
 -5.799546E+0000  1.269156E+0000
  2.142802E+0000 -1.972182E+0000
  2.355768E+0000 -1.300307E+0000
  2.371044E+0000  5.430809E+0000
  1.618950E+0000  1.920343E+0000
 -3.631538E+0000  2.875161E-0001
 -7.163594E-0001 -7.175392E+0000
  1.838074E+0000 -6.056008E+0000
  4.647252E+0000  1.764789E+0000
 -2.181117E+0000  7.787339E-0001
 -3.046706E+0000  3.555261E+0000
 -6.334810E-0001 -2.618218E+0000
  3.599813E-0001  2.007933E+0000
  1.327739E+0000  2.665227E+0000
 -3.296641E+0000  8.173756E-0001
 -6.192284E+0000  1.777690E+0000
  6.413688E-0001 -3.194996E+0000
  5.891984E+0000 -3.103782E-0001
  1.668122E+0000  1.239298E+0000
  2.987667E-0001  2.125658E+0000
 -3.108269E-0001  3.773672E-0001
  7.013611E-0001 -7.573737E-0001
  2.174340E+0000  2.457755E+0000
 -1.052762E+0000  5.748620E+0000
 -3.022526E+0000  5.675949E-0001
 -3.802381E+0000 -3.067581E+0000
  3.796695E+0000 -1.367891E+0000
  1.173623E+0000  1.535837E+0000
  8.680178E-0001 -1.084316E+0000
 -2.927425E+0000  4.753136E-0001
 -3.203078E+0000 -1.149074E+0000
  1.222091E+0000 -3.561024E+0000
  5.305747E+0000  4.175467E-0001
  1.162881E+0000  4.762892E+0000
 -3.167899E+0000  4.114257E+0000
 -2.679422E+0000  1.182270E+0000
  1.755932E+0000 -1.734947E+0000
  3.798578E+0000 -3.874149E-0001
 -1.024508E+0000  7.218673E-0001
 -2.937842E+0000  2.475587E+0000
 -2.995835E+0000 -5.458479E-0001
  2.151556E+0000 -9.501124E-0001
  1.934225E+0000 -1.264074E+0000
  2.900714E+0000  1.958714E+0000
 -3.300418E+0000  4.866250E-0001
 -3.982294E+0000 -1.379112E+0000
 -1.869880E+0000 -4.504419E+0000
  7.044781E+0000 -1.095203E+0000
  5.149735E+0000  1.370296E+0000
 -8.005760E-0001  5.573848E+0000
 -5.968058E+0000  1.234409E+0000
 -3.844596E+0000 -4.263737E+0000
  2.349404E+0000 -6.940651E+0000
  6.255636E+0000 -1.477458E+0000
  5.935565E+0000  6.161678E+0000
 -2.270662E+0000  6.107594E+0000
 -7.259739E+0000  5.971182E+0000
 -6.365740E-0003 -5.265303E+0000
  8.044749E-0001 -7.161523E+0000
  4.917709E+0000 -2.370272E+0000
  2.503521E+0000  4.017270E+0000
 -2.471732E+0000  6.047456E+0000
 -3.541983E+0000 -4.922827E-0001
 -1.444061E+0000 -4.142165E+0000
  6.851956E-0002 -1.630741E+0000
  3.657079E+0000 -2.452829E+0000
 -6.122053E-0001  1.956368E+0000
 -1.817072E+0000  2.289666E+0000
 -1.050531E+0000  1.298512E+0000
  1.230157E+0000 -6.303051E+0000
  4.021773E+0000 -2.888115E+0000
  2.505586E+0000  1.656114E-0001
 -1.327426E+0000 -5.804721E-0001
 -2.307087E+0000 -1.197808E+0000
  1.545177E+0000  6.034365E-0001
  4.871281E-0001 -7.735248E-0001
  2.682142E+0000  8.680550E-0001
  5.241132E+0000  2.834333E+0000
  1.335406E+0000  2.088381E+0000
 -9.438540E-0001  2.266702E+0000
 -4.015935E+0000  1.235121E-0001
  1.703336E+0000 -4.636657E+0000
  1.081454E+0000 -4.417210E+0000
  2.097213E+0000 -8.074981E-0001
 -5.499707E-0001  2.502543E+0000
 -5.732710E+0000  1.152391E+0000
 -1.730629E+0000  5.137485E-0001
 -1.612843E+0000 -4.738961E-0001
  1.852475E+0000 -3.196649E+0000
  4.909396E-0001  1.732180E+0000
  3.223160E-0001  1.662957E-0001
 -4.811602E+0000 -6.032977E-0001
 -2.134486E+0000 -1.955814E+0000
  1.455638E+0000 -5.383474E+0000
  3.452561E+0000  6.967438E-0002
  1.055646E-0001  4.168022E+0000
 -3.836866E+0000  4.239158E+0000
  5.606867E-0001 -3.522783E+0000
  5.104649E+0000 -1.490831E+0000
  4.761721E+0000  4.191066E+0000
 -2.952007E+0000  4.604975E+0000
 -5.937262E+0000  6.701474E+0000
 -7.251499E+0000 -3.768036E+0000
  2.738077E+0000 -6.555279E+0000
  6.459744E+0000 -3.816781E+0000
  5.638595E+0000  4.559309E+0000
 -3.210979E+0000  7.327230E+0000
 -4.705021E+0000  1.078536E+0000
 -2.538171E+0000 -7.119539E+0000
  4.531450E+0000 -6.386588E+0000
  3.758740E+0000  2.100455E+0000
 -1.858219E+0000  3.685409E-0001
 -3.042601E+0000 -1.403661E+0000
 -1.621470E+0000 -3.765804E+0000
  4.785005E+0000 -4.173470E+0000
  1.923415E+0000  2.643885E-0001
 -2.152715E+0000  3.723652E+0000
 -4.398101E+0000  1.706096E+0000
 -3.912229E+0000 -2.652850E+0000
 -6.402450E-0002 -3.257025E+0000
  4.992767E+0000 -4.243387E+0000
  4.261324E+0000 -1.604246E+0000
 -1.518339E+0000  3.528238E+0000
  2.820034E-0001  1.000963E+0000
 -1.012972E+0000  3.093764E+0000
 -2.818896E+0000 -2.658251E+0000
  1.238714E+0000 -5.022967E+0000
 -4.623071E-0001 -2.832853E+0000
  3.351631E-0001 -2.508879E+0000
  1.080069E+0000 -2.005139E-0001
  1.061641E+0000  2.313391E+0000
 -1.761744E+0000  3.083416E+0000
 -4.580711E+0000 -1.452685E+0000
 -1.588380E+0000 -2.822036E+0000
  1.025870E+0000 -3.221488E+0000
  1.663665E+0000 -5.027180E+0000
  4.133367E+0000 -1.786990E+0000
 -1.492786E-0002  1.902829E-0001
 -4.172021E+0000 -3.982744E-0001
 -2.227118E+0000 -3.333377E+0000
 -1.920923E+0000 -4.600485E-0001
  3.356824E+0000  1.533575E+0000
  4.585396E-0001  6.424979E-0001
 -4.261599E+0000  1.820852E+0000
  1.851471E-0001 -4.331165E+0000
  2.989644E+0000 -5.930593E-0001
  1.832193E+0000  2.523255E-0002
 -7.609294E-0001 -3.062781E+0000
 -1.714170E+0000 -1.997650E+0000
 -1.158509E+0000 -3.526353E+0000
  3.561877E+0000  9.589424E-0001
 -1.915666E+0000  3.772897E+0000
 -3.092117E+0000  3.942186E+0000
  8.246928E-0001  1.577470E+0000
  1.236823E+0000 -1.086591E+0000
  7.977959E-0001  1.085342E+0000
 -6.799014E-0001  2.546814E+0000
 -1.107763E+0000  4.665792E+0000
 -2.478224E+0000  6.583756E-0002
  1.658879E+0000 -7.455179E+0000
  8.888139E-0001  1.237352E+0000
  1.247847E+0000  3.054467E+0000
 -4.921251E+0000  1.746086E+0000
 -8.629740E-0001 -2.817286E+0000
  4.680113E-0003 -5.137402E+0000
  3.944763E+0000 -2.483911E+0000
  5.322610E+0000 -2.876274E+0000
  5.761256E-0001  4.774462E-0001
 -3.393875E+0000  3.040513E+0000
 -4.645873E+0000 -1.714635E+0000
 -1.834610E+0000 -2.670409E+0000
  4.078938E+0000 -1.948545E+0000
  4.435380E-0001 -3.367578E-0001
 -2.486535E+0000  3.883669E+0000
 -3.083047E+0000 -1.399399E+0000
  3.748591E+0000 -3.089704E+0000
  2.732165E+0000 -1.969671E+0000
 -9.326142E-0003  3.495095E+0000
 -4.594385E+0000  3.207228E+0000
 -2.513753E+0000 -2.169026E+0000
  2.828869E+0000 -6.553708E+0000
  3.121876E+0000  1.877303E+0000
 -1.659960E+0000  5.815585E+0000
 -4.919764E-0002 -1.684238E-0001
  7.985298E-0001  3.257836E+0000
 -1.727313E+0000 -7.644166E-0001
  1.116446E+0000 -2.209833E+0000
  1.682524E-0001 -8.753613E-0001
  5.410130E-0001  1.884947E+0000
 -2.324364E+0000 -2.442153E+0000
  7.959559E-0001  4.999432E-0001
  7.888009E-0001 -1.837281E+0000
  1.821820E+0000  2.849055E+0000
 -1.116294E+0000  8.988106E-0002
 -3.724220E-0001  1.544002E-0001
  2.002439E+0000  5.316478E-0001
 -7.044761E-0001 -4.634253E-0001
 -6.463622E-0001 -1.285605E+0000
  3.321398E+0000  4.541546E-0001
  2.367231E+0000  1.740590E-0001
  8.740849E-0001 -1.080867E+0000
  7.095441E-0001  1.061348E-0001
  1.440145E+0000 -1.314407E-0001
 -6.256499E-0001  3.107258E+0000
 -5.273572E+0000 -4.620565E-0002
 -9.788922E-0001 -5.438618E+0000
  4.180585E+0000 -5.475839E+0000
  8.138554E+0000 -2.452571E-0001
  3.581121E+0000  6.672803E+0000
 -3.534932E+0000  5.816799E+0000
 -6.224414E+0000  4.461709E-0001
 -3.356026E+0000 -4.822948E+0000
  3.647673E+0000 -5.247050E+0000
  4.863248E+0000 -1.104476E+0000
  1.757775E+0000  5.108590E+0000
 -2.930564E+0000  5.301174E+0000
 -4.468809E+0000  3.745726E-0001
 -9.643241E-0001 -4.786263E+0000
  1.899943E+0000 -8.838648E+0000
  3.205532E+0000 -2.892066E+0000
  2.144721E+0000  8.487192E-0001
 -1.514833E-0001 -1.239222E+0000
  3.621551E+0000 -1.867185E+0000
  1.485179E+0000  9.287034E-0001
  2.224213E-0001 -5.039571E-0001
 -2.607122E+0000 -1.217466E+0000
 -2.077364E+0000 -2.677125E+0000
  8.004607E-0001 -2.326125E+0000
  1.808903E+0000 -2.717358E+0000
 -7.857537E-0001  1.091457E+0000
  2.998211E-0001 -1.105462E+0000
 -1.443439E+0000 -8.582597E-0001
  6.475976E-0002  1.787744E+0000
  1.359846E+0000 -1.585059E-0001
  1.132053E+0000  1.474043E-0001
 -2.161448E-0001  1.149162E+0000
 -4.499722E+0000 -2.846106E+0000
 -1.209934E+0000 -4.536676E+0000
 -3.076023E-0001 -2.235494E+0000
  6.012551E-0001  1.050928E+0000
  2.844036E+0000 -9.830977E-0001
  2.405643E-0001  3.158973E+0000
  1.105750E+0000  8.976609E-0001
  7.528464E-0001 -3.881696E+0000
 -1.407517E+0000  3.288837E-0001
  1.190266E+0000  2.106717E+0000
 -1.431018E+0000 -2.379119E+0000
 -3.969941E-0001 -1.997762E+0000
  2.282690E+0000  2.490180E-0001
  5.015293E+0000  2.026475E+0000
 -4.210522E-0001  1.658796E+0000
 -1.876456E+0000  3.364477E+0000
 -2.727728E+0000  3.744574E+0000
 -4.122517E-0001 -1.932086E+0000
 -2.006386E-0001 -2.452095E+0000
 -7.775069E-0001 -2.028271E-0002
 -1.850353E+0000  1.486123E+0000
 -5.350520E+0000  5.610906E-0001
 -2.364774E+0000 -3.055610E+0000
  4.178112E+0000 -6.269706E+0000
  3.928398E+0000 -3.595115E+0000
  2.529451E+0000 -6.577919E-0001
 -9.502942E-0001  2.396119E+0000
 -1.700522E+0000  2.823416E+0000
  4.433861E-0001 -1.464757E+0000
  4.186202E-0001 -1.554396E+0000
  3.659143E-0001 -8.895693E-0002
 -2.410664E-0001 -6.914766E-0002
  1.601828E+0000  2.636880E+0000
  3.686863E+0000  2.082299E+0000
 -3.445940E-0001  3.825957E+0000
 -3.584778E+0000 -8.800348E-0001
 -2.427750E+0000 -5.099137E+0000
  4.404751E+0000 -5.023090E+0000
  3.362736E+0000 -3.147448E+0000
  2.711077E-0001 -1.771686E+0000
 -2.114067E+0000  4.982981E-0001
 -5.682741E+0000 -1.224992E+0000
 -5.146510E-0001 -4.041242E+0000
  6.257857E+0000 -5.002624E+0000
  3.896996E+0000  3.787013E+0000
  6.524864E-0002  4.275182E+0000
 -4.111405E+0000  2.562276E+0000
 -2.454560E-0001 -2.658371E+0000
  2.667548E+0000 -3.523657E+0000
  2.460300E+0000 -3.193579E+0000
 -1.753459E-0001  4.225766E+0000
 -3.593132E+0000  4.411391E-0001
 -3.547373E+0000 -2.724571E+0000
  1.345509E+0000 -7.060967E+0000
  4.566216E+0000 -6.377884E+0000
  1.788217E+0000  1.331150E-0002
 -1.636814E+0000  4.748790E+0000
 -4.564297E+0000  9.994990E-0001
 -2.988248E+0000 -3.204264E+0000
  3.211183E+0000 -7.682399E+0000
  2.204184E+0000 -2.771309E-0001
  2.689062E+0000  3.806840E+0000
  3.563334E-0001  5.177635E+0000
 -3.358017E+0000  2.262346E+0000
 -1.954459E+0000  1.648595E+0000
  3.825961E+0000  2.939672E+0000
  9.964176E-0001  4.672819E+0000
  3.734699E+0000  3.556748E+0000
 -2.170624E+0000  5.902452E+0000
 -3.906457E+0000 -1.615656E+0000
  3.587641E-0001 -5.847965E-0001
  2.010235E+0000 -1.563262E+0000
  3.400169E+0000  4.180015E+0000
  2.969413E+0000  6.188311E+0000
 -5.890011E+0000  4.711602E+0000
 -4.088571E+0000  1.924250E+0000
 -3.006575E-0001 -3.476233E+0000
  3.163325E+0000  2.069988E+0000
  1.508724E+0000 -8.524669E-0001
 -7.006598E+0000  2.022528E-0001
 -5.417274E+0000 -2.066061E-0001
  2.035942E-0001 -5.835547E+0000
  5.136554E+0000 -2.595988E+0000
  4.069012E+0000  1.755477E+0000
 -2.292381E+0000  4.668228E+0000
 -6.412327E+0000  1.928993E+0000
 -3.086245E+0000 -6.994368E+0000
 -4.314683E-0001  9.924225E-0001
  5.092762E+0000 -5.682745E+0000
 -1.410111E+0000  6.241647E-0001
 -3.603161E-0001  6.055366E+0000
 -2.074290E+0000 -9.549013E-0001
 -3.191303E+0000 -2.134582E+0000
 -1.357742E+0000 -1.418556E+0000
  8.081638E-0001 -2.374378E+0000
  8.387663E-0001 -2.265789E+0000
  1.423722E+0000  1.153500E+0000
 -3.305693E+0000  5.770020E-0001
  1.346349E+0000 -8.222302E-0001
  3.845953E+0000 -4.059125E-0001
  1.096571E+0000  3.563826E+0000
  3.255430E+0000  3.196127E+0000
  1.830295E-0001  5.189016E+0000
 -3.142594E+0000  1.857181E+0000
 -1.251126E+0000 -2.761802E+0000
  1.043099E+0000 -1.626039E+0000
  3.934343E+0000  1.844573E+0000
 -5.058176E-0001  4.071557E+0000
 -1.136610E+0000  7.316881E-0001
  8.654505E-0001  3.984602E-0001
  1.268619E+0000 -4.855123E+0000
 -1.154146E+0000 -6.281886E+0000
  7.871656E-0001 -3.442673E+0000
  1.564964E+0000 -3.357472E+0000
  2.936750E+0000  1.471895E+0000
 -8.994419E-0001  2.099830E+0000
 -3.914125E+0000 -4.217309E+0000
  1.550565E+0000 -2.840016E+0000
  4.499945E+0000 -4.042187E+0000
  2.176563E+0000  1.933499E+0000
  2.415625E-0001  2.781965E+0000
 -1.466098E+0000  1.846604E+0000
 -3.301199E+0000  1.913782E+0000
  2.142209E+0000  7.573364E-0001
  1.198848E+0000  3.002854E+0000
  2.752113E-0001  2.915136E+0000
  1.100540E+0000  1.017764E+0000
 -1.879008E+0000  4.924495E-0001
  3.432581E+0000 -7.146790E-0001
 -2.367033E-0001  3.535948E+0000
  1.872226E+0000  4.417311E+0000
  6.179760E-0002  3.904384E+0000
 -8.853935E-0001  3.211964E+0000
 -2.081080E+0000  2.844653E+0000
  1.247276E+0000  5.130692E+0000
 -1.778563E+0000 -4.365867E-0001
  6.509447E-0001  6.813436E-0001
  1.824343E+0000 -1.144591E+0000
  6.637154E-0001  2.457541E+0000
  9.900104E-0001 -3.139016E+0000
  4.371124E-0001 -4.533679E+0000
  1.289500E+0000 -2.039766E+0000
 -1.707150E+0000  1.636928E+0000
 -5.346391E-0001  5.467325E+0000
 -4.644750E+0000 -9.676810E-0001
  1.577940E+0000  2.602549E-0001
 -1.831219E+0000 -5.246763E-0001
 -2.903383E+0000 -4.593285E+0000
  2.024706E+0000  1.547546E-0001
  2.995670E+0000 -4.024399E-0001
  7.413101E-0001  4.853326E+0000
 -1.943485E+0000  6.607408E+0000
 -6.053084E+0000  4.156359E+0000
  1.564935E+0000  3.862285E-0001
  1.872779E+0000 -2.293917E+0000
  3.566290E+0000 -1.654012E+0000
  2.718973E+0000  2.975759E+0000
 -3.471220E+0000  2.964499E+0000
 -5.370354E+0000  1.511458E+0000
  2.773051E+0000 -4.077071E+0000
  2.488960E+0000 -5.568228E+0000
  4.155695E-0001  6.176482E-0001
 -2.825630E+0000  2.473362E+0000
 -1.417680E+0000 -2.872423E+0000
 -1.312562E+0000 -5.941124E+0000
 -1.811930E+0000 -3.562421E+0000
  3.918570E+0000 -4.458300E+0000
  1.540380E+0000 -1.425880E+0000
 -2.697081E+0000 -1.822638E+0000
 -4.455770E+0000  2.730537E-0001
 -4.975472E-0001 -3.343907E+0000
  4.658923E+0000 -1.656927E+0000
  3.416343E+0000  2.082867E+0000
 -2.078246E+0000  1.845412E+0000
 -1.529204E+0000  2.146986E+0000
 -4.031191E+0000 -1.171647E+0000
  1.112017E-0002 -1.534631E+0000
  7.845203E-0001 -4.638064E+0000
  3.590279E+0000 -1.884537E+0000
  4.038580E+0000  2.168021E+0000
  1.999462E+0000  3.914638E+0000
 -3.202621E+0000  1.098432E+0000
 -1.853454E+0000  3.575589E-0001
  1.958799E+0000  1.842955E+0000
  3.424508E+0000 -1.049208E+0000
 -9.428367E-0001  3.085450E+0000
 -6.397800E+0000  1.867335E+0000
 -3.154280E+0000 -8.181312E-0001
  3.332431E-0001 -5.088901E+0000
  3.936134E+0000 -3.237281E+0000
 -1.173819E+0000  1.805471E+0000
 -3.078791E+0000 -1.653482E-0001
 -1.962300E+0000  1.437298E-0001
  9.505109E-0002 -4.326022E+0000
  2.265952E+0000 -4.848123E+0000
  4.436667E+0000  1.268189E+0000
 -9.685473E-0001  2.159790E+0000
 -1.376571E+0000  1.831371E+0000
 -2.392315E+0000  8.930287E-0001
 -2.212505E+0000 -8.925688E-0001
  5.528063E-0002 -9.060167E-0001
 -1.579092E-0001 -6.716070E+0000
  3.045061E+0000 -2.179935E+0000
  2.134478E+0000 -3.904972E+0000
  1.338565E-0001  2.671386E+0000
 -2.490791E+0000  1.416700E+0000
 -2.469928E+0000 -4.658495E-0001
  4.008408E+0000 -1.357620E+0000
  1.598969E+0000 -1.927255E+0000
  2.357870E+0000  3.358515E+0000
 -1.190333E+0000  6.763092E+0000
 -1.468549E+0000  6.534530E-0001
 -2.788814E+0000  1.217842E+0000
  1.358682E+0000 -2.280226E+0000
  5.281063E+0000 -1.532363E-0001
  8.059390E-0001  3.534670E+0000
 -4.212824E+0000  1.650768E+0000
 -4.145548E+0000 -1.622378E+0000
 -2.832530E-0001 -3.985961E+0000
  2.087375E+0000 -5.043430E+0000
  7.243608E+0000 -1.730770E+0000
  3.843631E-0001  2.872167E+0000
 -2.091074E+0000  2.416710E+0000
 -3.637638E+0000  9.189118E-0001
 -3.639226E+0000 -4.328334E+0000
  2.138654E+0000 -5.475798E+0000
  4.319162E+0000 -9.235383E-0001
 -1.750478E+0000  1.347127E+0000
 -3.102165E-0001  4.721344E+0000
 -2.670137E+0000  1.566885E+0000
  7.877902E-0001 -1.462275E+0000
  2.618739E+0000 -1.329153E+0000
 -8.761863E-0002  1.084063E+0000
 -3.446588E+0000  2.445281E+0000
 -2.464389E+0000  1.289271E+0000
  1.410360E-0001 -2.017121E+0000
  2.915335E+0000 -2.043749E+0000
  2.543195E+0000  7.098404E-0002
  3.393610E-0001  9.235480E-0001
 -4.747834E+0000 -1.422888E+0000
 -3.422044E-0001 -4.829774E-0001
  1.534784E+0000 -3.085349E+0000
  9.841575E-0001 -3.304275E-0001
 -1.378302E+0000 -7.064195E-0001
 -3.994688E+0000  2.993186E+0000
 -5.504024E+0000 -4.949516E+0000
  4.152097E+0000 -6.144500E-0001
  3.428216E+0000 -5.216232E-0001
  9.245736E-0001  3.904181E+0000
 -3.817474E+0000 -9.375922E-0001
 -4.257834E+0000 -9.242321E-0002
 -1.363025E+0000 -5.654649E+0000
  2.632905E+0000  9.499675E-0002
  4.707334E+0000  4.152085E+0000
  1.219995E+0000  5.621164E+0000
 -3.275499E+0000 -4.066335E-0001
 -1.665102E+0000 -1.570497E-0001
  1.502773E+0000 -3.725488E-0001
  1.413782E+0000 -1.020419E+0000
 -3.949462E-0001  2.772699E+0000
 -4.318003E+0000  7.458990E-0001
 -1.445534E+0000 -3.072629E+0000
  2.191967E+0000  8.150888E-0002
  6.750791E+0000 -6.406805E-0001
  4.570864E+0000  3.781207E+0000
 -6.572192E-0001  5.221850E+0000
 -3.138353E+0000  2.068874E+0000
 -2.666718E-0001 -1.028651E+0000
  6.781007E+0000 -5.484532E+0000
  3.674466E+0000 -1.408523E+0000
  3.055139E+0000  3.344481E+0000
 -2.962717E+0000  3.769611E+0000
  1.936344E+0000 -3.601328E+0000
 -3.706345E+0000  1.417394E+0000
 -6.839897E-0001  1.669722E+0000
 -1.011376E+0000 -1.761664E-0002
 -1.386772E+0000 -1.202463E+0000
 -2.194053E+0000  1.496547E+0000
 -1.813769E+0000  3.496965E+0000
 -5.253399E+0000  1.549803E+0000
 -5.598338E+0000 -1.787875E+0000
 -1.367706E+0000 -8.539095E+0000
  5.014840E+0000 -3.596576E+0000
  2.125389E+0000 -1.184152E+0000
  4.749252E-0001  4.133501E+0000
 -7.144432E+0000  3.009740E+0000
 -5.291331E+0000 -3.956281E+0000
  4.751510E-0001 -2.348387E-0001
  4.169436E+0000 -7.271342E+0000
  1.242666E+0000  3.322377E+0000
 -4.642020E-0001  2.559360E-0001
 -1.641831E+0000  2.416282E+0000
  8.352256E-0001 -3.467272E-0001
  3.467554E+0000 -6.951284E-0001
  4.561072E-0001  4.177265E+0000
 -2.878409E+0000  1.554220E+0000
 -2.968891E+0000 -2.689083E-0001
 -3.153661E+0000 -2.502407E+0000
 -1.099648E+0000 -5.797735E+0000
  5.587550E+0000 -3.302115E-0001
 -6.853849E-0001 -5.885525E-0001
 -6.648400E-0001  1.816633E+0000
 -1.057140E+0000  4.359245E+0000
 -2.932814E+0000  1.609001E+0000
 -5.513300E-0001 -1.234833E+0000
 -2.284636E-0001  1.440831E+0000
  2.395052E+0000 -2.219310E+0000
  2.767597E+0000  2.166598E+0000
  1.250090E+0000  2.068454E-0001
 -1.571250E+0000  7.711542E-0001
 -1.353355E+0000 -2.670857E+0000
  1.136644E+0000 -2.019300E+0000
 -3.765805E+0000 -9.673870E-0001
 -2.925604E+0000  2.657339E+0000
 -3.213936E+0000 -1.487497E+0000
  1.664828E+0000 -5.774684E+0000
  3.951997E+0000 -3.408490E+0000
  1.954118E+0000  1.460735E+0000
  1.865496E+0000  3.128738E+0000
  3.893150E-0001  1.331677E+0000
 -8.132719E-0001  2.745209E+0000
 -7.925480E-0001 -6.133297E-0002
 -1.470112E+0000 -2.488642E+0000
  3.941348E+0000 -2.127647E+0000
  3.488864E-0001  4.935648E+0000
 -3.441684E+0000  2.414313E+0000
 -4.081854E+0000  8.181011E-0001
 -1.000108E-0001 -3.060369E+0000
 -1.483734E+0000 -4.516924E+0000
  2.703788E+0000 -6.771061E-0001
 -2.061025E-0002  8.191726E-0002
  8.809714E-0001 -5.367141E-0001
  1.159083E+0000 -3.008920E+0000
  3.181285E+0000 -2.689203E+0000
  2.684966E+0000  6.224913E-0001
  8.856156E-0001  1.985615E-0001
  1.055857E+0000  5.905553E+0000
 -1.821514E-0001  6.299858E+0000
 -2.866847E+0000 -8.491267E-0001
  8.566640E-0002 -5.175137E+0000
  7.684688E-0001 -2.661266E+0000
  2.264843E+0000 -5.144496E+0000
  1.050579E+0000 -8.754484E-0001
 -2.082656E+0000  6.962777E-0001
 -3.016213E+0000  2.064504E+0000
 -2.026309E+0000 -3.545269E-0001
  2.695787E+0000 -4.370322E+0000
  2.801840E-0002 -3.558899E+0000
  4.828194E+0000 -8.362288E-0001
  7.710072E-0001  1.491487E+0000
 -5.190483E+0000  3.276579E+0000
 -3.875649E+0000 -5.989331E-0001
 -3.804123E+0000 -4.026612E+0000
  3.462490E+0000 -3.217402E+0000
  2.422406E+0000 -1.093259E-0002
 -4.407614E+0000  3.735440E+0000
 -2.688557E+0000  1.229490E+0000
 -2.809223E+0000 -2.324025E+0000
  2.289737E+0000 -6.149577E+0000
  5.470507E+0000  8.768933E-0001
  1.947781E+0000  3.149497E+0000
  3.520312E-0001  7.283720E+0000
 -6.608971E+0000  3.431262E+0000
 -4.108797E+0000 -3.752542E+0000
  3.288478E+0000 -3.615229E+0000
  5.593449E+0000 -1.373783E+0000
  3.827087E+0000  3.255555E+0000
 -1.611135E+0000  5.259462E+0000
 -4.881701E+0000  2.796714E-0003
  1.031166E-0001 -1.503583E+0000
  1.622831E+0000 -5.765161E+0000
  2.155145E+0000 -1.855062E+0000
  4.614059E-0001  4.267244E+0000
 -1.099257E+0000  5.075501E+0000
 -3.019023E+0000 -1.007874E+0000
 -8.928385E-0001 -1.623922E+0000
  2.031976E+0000 -3.297369E+0000
 -1.823023E-0001 -3.435384E+0000
 -1.180369E+0000  5.560811E+0000
 -6.579435E+0000 -1.845425E+0000
 -2.146555E+0000 -4.505473E+0000
  5.165256E+0000 -5.311775E+0000
  4.709424E+0000 -6.561059E-0001
  6.571028E+0000  6.144492E+0000
  4.722476E-0001  6.469762E+0000
 -5.090730E+0000  2.469344E+0000
 -3.204136E+0000 -3.261806E+0000
 -2.489404E-0001 -7.054193E+0000
  4.361226E+0000 -1.884614E+0000
  2.898798E+0000  1.444979E+0000
 -1.207356E+0000  2.286264E+0000
 -8.517579E-0001  5.628908E-0001
  1.426761E+0000 -2.023603E+0000
  4.280321E+0000 -1.925119E+0000
  4.254240E+0000  5.530240E+0000
 -2.496022E+0000  7.869252E+0000
 -4.258645E+0000  3.966348E+0000
 -1.921660E+0000 -3.865740E+0000
  2.745989E+0000 -2.260137E+0000
  4.141683E+0000  3.022086E+0000
  3.105277E-0001  2.622649E+0000
 -1.604827E+0000  4.564979E+0000
 -2.752702E+0000 -1.712250E+0000
 -1.949834E+0000 -1.524085E+0000
 -8.340025E-0001 -1.178849E+0000
  1.264620E+0000  2.051634E-0002
  2.755563E-0001 -5.159624E-0001
 -6.324301E-0001  1.711659E+0000
 -4.475201E+0000  4.665988E-0001
 -5.143428E-0001  1.614151E-0001
  2.574855E+0000  2.166933E+0000
  1.382740E+0000 -6.106257E-0001
  1.763014E-0001  4.766479E+0000
 -2.384033E+0000 -1.447828E+0000
 -1.835453E-0001 -9.705956E-0001
  2.761705E+0000 -3.981992E+0000
  2.003952E+0000 -2.002884E+0000
  1.749747E+0000  3.977108E+0000
  8.483959E-0001  6.225330E+0000
 -3.427759E+0000  1.748191E+0000
 -2.809266E+0000 -3.935270E+0000
  3.982493E+0000 -1.485179E+0000
  5.291695E+0000 -2.699711E-0001
  1.384979E+0000  3.878608E+0000
 -4.409218E+0000  4.601741E+0000
 -5.995775E+0000  1.940535E+0000
 -9.645262E-0001 -5.991678E+0000
  4.540773E+0000 -2.435172E+0000
  5.424158E+0000  3.133407E+0000
  5.135620E-0002  3.146293E+0000
 -5.845868E+0000  2.839211E+0000
 -4.498700E+0000 -2.327168E+0000
  3.493399E+0000 -7.860191E+0000
  4.753518E+0000 -3.953099E+0000
  2.452971E+0000  3.122275E+0000
 -6.548816E-0001  3.538201E+0000
 -9.119231E-0001  3.529618E+0000
 -3.480001E+0000 -2.927949E+0000
  3.014080E+0000 -5.755249E+0000
  2.568703E+0000 -1.003335E+0000
  1.024425E+0000  6.475815E+0000
 -1.825711E+0000  5.359858E+0000
  1.441744E-0001  2.220390E+0000
 -2.414637E+0000 -1.481592E-0001
  4.173111E-0001 -4.829208E+0000
  4.957160E+0000 -1.152466E+0000
  4.107197E+0000  3.594885E+0000
 -2.619000E-0001  1.099626E+0000
 -1.494396E+0000  3.441046E-0001
  4.325021E-0001 -3.066783E+0000
  3.010903E+0000 -3.902944E+0000
  2.875162E+0000 -9.660022E-0001
 -1.306496E+0000  2.204440E+0000
 -8.478006E-0001  3.885552E-0001
 -1.838321E-0001 -1.149926E+0000
  1.568215E+0000 -2.512434E+0000
  2.410517E+0000 -1.418766E+0000
  7.325534E-0001  6.195531E-0001
 -3.986698E+0000  3.073981E+0000
 -2.125497E+0000 -1.045089E+0000
  1.604214E-0001 -3.292314E+0000
  6.217715E-0001 -4.066139E+0000
  4.530378E+0000  1.495757E+0000
 -8.761291E-0001  1.606067E+0000
 -4.189137E-0001  3.717839E-0001
 -1.819557E+0000 -1.307064E-0001
  1.156944E+0000 -3.689522E+0000
  1.554308E+0000 -3.121144E+0000
  1.340836E+0000  1.091374E+0000
  1.111198E+0000  3.375619E+0000
 -4.149520E+0000  8.647537E-0002
 -4.876092E-0001  1.496439E+0000
  2.078129E+0000 -5.184689E+0000
  4.081687E-0001  2.451791E+0000
 -2.837678E+0000  4.151657E+0000
 -4.367135E+0000 -2.383133E+0000
 -6.877252E-0001 -7.511503E+0000
  1.400580E+0000 -5.739000E+0000
  3.222012E+0000 -2.907355E-0001
  1.698277E+0000  4.356599E+0000
 -9.962320E-0001  4.608557E+0000
 -3.139945E+0000 -2.580432E+0000
  8.600319E-0001 -1.695628E+0000
  8.910510E-0001 -1.401172E+0000
  1.849597E+0000  5.079343E-0002
  2.011377E+0000  4.798457E-0001
  1.653560E+0000  1.947756E+0000
 -8.043734E-0001  1.584885E+0000
 -4.646593E+0000 -1.332048E+0000
 -1.863526E+0000 -6.184061E-0001
  1.457011E+0000 -3.227113E+0000
  3.546526E+0000  1.762835E+0000
 -4.613687E-0001  2.910282E+0000
 -5.665935E+0000 -4.470393E-0001
 -5.422710E+0000  1.417510E+0000
  1.759370E-0001 -5.477783E+0000
  5.984238E+0000  7.382384E-0001
  2.615010E+0000  4.660849E+0000
 -9.536895E-0001  3.161922E+0000
 -3.536688E+0000  7.806818E+0000
 -7.276915E-0001 -9.460815E-0001
  2.704019E+0000 -1.949682E+0000
  2.321312E+0000  2.336846E+0000
  2.236705E+0000  8.353530E+0000
 -3.497430E-0001  4.136617E+0000
 -1.020708E+0000  5.646362E-0001
  7.783841E-0003 -1.621194E+0000
  1.649176E+0000 -7.664544E-0001
 -6.102708E-0001  1.473078E+0000
 -1.246752E+0000 -1.807460E+0000
 -9.560171E-0001 -4.062322E+0000
  1.922515E+0000 -3.453368E+0000
  2.338283E+0000  4.137485E+0000
 -4.210238E+0000 -2.725175E-0001
 -3.560390E+0000 -1.398760E+0000
  6.321567E-0001 -2.372666E+0000
  3.030857E+0000 -5.341366E+0000
  2.417274E+0000  5.600117E-0001
 -2.495318E+0000  2.316938E+0000
 -1.764308E+0000  3.603681E+0000
  4.297873E-0001 -3.237745E-0002
 -4.874024E-0001 -3.488653E+0000
  2.787387E+0000 -2.055587E+0000
  2.511684E+0000  8.169086E-0001
 -4.689578E-0001  3.835674E+0000
 -3.457269E+0000 -8.891472E-0001
 -3.516191E+0000 -2.220621E+0000
  1.412086E+0000 -1.665570E+0000
  2.894414E+0000 -1.332752E+0000
  4.392360E+0000  4.749533E+0000
 -3.274934E+0000  4.031047E+0000
 -3.205243E+0000 -8.162494E-0001
  1.479095E+0000 -2.080945E+0000
 -9.966358E-0001 -6.076711E-0001
 -1.656624E+0000 -5.149663E-0001
  1.201185E-0001  3.204104E+0000
 -2.250324E+0000 -9.887823E-0001
 -1.852565E+0000 -7.798156E-0001
  4.016479E+0000 -5.282291E+0000
  1.330580E+0000  7.007032E-0001
  2.886315E+0000  3.423657E+0000
  1.320515E-0002  6.549775E+0000
 -1.484200E+0000  4.143093E+0000
  1.412438E+0000 -7.044324E-0002
  1.510116E+0000  4.849142E+0000
 -9.198790E-0001  7.596791E-0001
 -1.801161E+0000 -1.204877E+0000
  1.477867E+0000  2.905644E+0000
  2.412364E+0000 -3.065145E+0000
  6.329798E+0000  1.338078E+0000
  1.172380E+0000  5.186816E+0000
 -1.535434E+0000  4.409145E+0000
 -5.045647E+0000  9.846597E-0001
  7.672865E-0001 -2.324065E+0000
  2.858876E+0000 -2.903774E+0000
  6.815339E+0000 -2.280949E-0001
  3.861959E+0000  1.756858E+0000
 -4.377049E+0000  5.306570E+0000
 -2.345031E+0000  2.107389E-0001
  2.667989E+0000  3.188542E-0001
  5.353545E-0001 -5.732252E+0000
  3.504107E+0000  2.253860E+0000
 -1.814829E+0000  3.302125E+0000
 -1.560638E+0000  1.585434E+0000
 -4.021127E+0000 -1.599755E+0000
  8.620968E-0001 -2.284795E-0001
  5.928612E-0001  1.594148E+0000
  3.946751E+0000  7.054751E-0001
 -8.418602E-0001  5.048667E+0000
 -3.158897E+0000  2.429287E-0001
  2.253172E+0000 -9.547281E-0001
  1.657670E+0000 -3.393300E+0000
  2.524388E+0000 -6.880613E-0001
  2.296546E+0000  1.523411E+0000
 -2.666068E+0000 -2.712034E-0001
 -3.736149E+0000 -1.118615E+0000
 -1.009702E+0000 -3.546797E+0000
  1.558790E+0000 -2.020052E+0000
 -1.261429E+0000  4.031340E+0000
 -2.730011E+0000 -8.224024E-0001
 -2.882178E+0000  1.490029E+0000
 -4.617174E-0001 -3.871033E+0000
  6.916799E-0001 -4.085021E+0000
  2.525302E+0000 -1.277106E+0000
  2.775010E+0000  2.650708E+0000
 -2.305287E+0000 -3.919420E-0001
 -1.724446E+0000  1.495640E+0000
  2.286975E+0000  1.842293E+0000
  1.588535E+0000  1.413274E+0000
  3.285432E+0000  3.092852E+0000
 -5.524861E-0001  3.266386E+0000
 -3.153946E+0000 -2.242438E+0000
 -2.542039E+0000 -1.001895E+0000
  2.817024E+0000 -4.538366E+0000
  2.538919E+0000 -5.416381E-0001
  3.407300E+0000  2.371405E+0000
 -4.145894E-0001  1.676557E+0000
  4.264491E-0001  3.235786E+0000
 -1.908735E+0000 -1.679594E+0000
  3.712285E-0001 -2.279033E+0000
  3.716843E+0000 -3.310290E-0001
 -2.708641E-0002 -4.919881E-0001
  4.952661E-0001  3.747002E-0001
 -3.107533E+0000  9.943539E-0001
 -4.208649E-0001  3.385756E+0000
  1.722230E+0000 -1.092695E+0000
  3.637928E+0000  5.561027E-0001
  1.434181E+0000  2.071207E+0000
 -3.241792E+0000  1.690901E+0000
 -2.237039E+0000 -1.061178E+0000
  3.582319E+0000 -2.581312E+0000
  6.469284E+0000 -4.387665E-0001
  1.237884E+0000  8.078354E+0000
 -5.234637E+0000  7.595042E+0000
 -6.272655E+0000 -2.791325E+0000
 -1.454431E+0000 -7.464887E+0000
  5.108658E+0000 -3.357833E+0000
  5.966529E+0000  1.474221E+0000
 -3.670027E+0000  5.266265E+0000
 -2.166231E+0000  1.366996E+0000
 -1.211522E-0001 -9.157407E-0001
  3.634142E+0000 -4.459745E+0000
  5.224307E+0000  2.137648E-0001
 -2.041528E+0000  4.347081E+0000
 -6.791272E+0000  7.726536E+0000
 -3.077096E+0000 -3.810167E-0001
 -3.424261E+0000 -2.486511E+0000
  2.137491E+0000 -3.322506E+0000
  8.155595E-0001 -3.213473E+0000
 -8.705201E-0001  2.539677E+0000
 -8.404005E-0001 -1.204549E+0000
 -9.111955E-0001 -1.419640E+0000
  9.450913E-0001 -2.408432E+0000
  4.588226E-0001 -4.734724E-0001
 -2.651697E+0000  1.361012E+0000
  2.125025E+0000 -1.806408E+0000
 -1.713509E+0000  2.911298E+0000
 -7.661800E-0001  7.636790E-0001
 -7.947030E-0001 -1.067661E+0000
  5.584609E-0002  9.572666E-0001
  2.113244E+0000 -2.688807E+0000
  4.477122E+0000 -2.733277E+0000
 -2.934388E+0000  1.868009E+0000
 -3.036372E+0000 -4.569214E+0000
  2.528600E-0001 -4.966525E+0000
  2.400865E+0000 -2.960771E+0000
  1.328275E+0000  1.648022E+0000
 -1.054958E+0000  2.116730E+0000
 -1.456262E+0000  1.628075E+0000
 -7.930057E-0001  2.403851E+0000
 -3.177745E-0002  4.916273E-0001
  1.018054E+0000  9.477930E-0001
 -4.479824E-0002  1.407460E+0000
 -4.539338E-0001  1.207408E+0000
  2.580795E+0000 -1.662038E+0000
  1.275161E+0000 -2.208244E+0000
  2.880645E+0000 -1.032073E+0000
 -2.722226E+0000 -2.000557E+0000
 -4.364102E-0001  1.319228E+0000
 -1.896611E+0000 -1.403906E+0000
 -1.243989E+0000 -5.255486E+0000
  2.050872E-0002 -2.339208E+0000
  2.717271E+0000 -1.102062E+0000
 -1.228490E+0000 -1.146153E+0000
  7.788087E-0002  2.396090E+0000
 -2.380122E+0000  2.137242E+0000
  5.612497E-0001 -2.015156E+0000
 -1.899185E+0000  1.474869E+0000
  1.631336E+0000 -2.090802E+0000
  3.538855E+0000 -1.935329E+0000
  2.564323E+0000  2.900017E+0000
  1.488221E+0000  3.502947E+0000
 -2.831650E+0000  4.272362E+0000
 -4.737190E+0000  3.651200E+0000
  2.267704E-0001 -1.998887E+0000
  3.603675E+0000 -9.549493E-0001
  5.993029E+0000  1.886150E+0000
 -4.461223E+0000  5.410874E+0000
 -7.079429E+0000  3.868438E+0000
 -4.228651E+0000 -3.899456E+0000
  2.032101E+0000 -3.075364E+0000
  6.639906E+0000 -2.873619E+0000
  5.669742E+0000  2.911042E+0000
 -7.938115E-0001  1.162077E+0001
 -3.122178E+0000  4.656929E+0000
 -4.229795E+0000 -2.924586E+0000
  2.348144E+0000 -2.850914E+0000
  6.153337E+0000 -1.553509E+0000
  3.341290E+0000  3.922358E+0000
 -2.389892E+0000  5.688716E+0000
 -5.528586E+0000  2.740998E+0000
 -3.356529E+0000 -1.300393E+0000
  4.662284E+0000 -6.758203E+0000
  2.988559E+0000 -2.046814E+0000
  2.532342E-0001  6.693439E+0000
 -3.714191E+0000  7.186368E-0001
 -1.008075E+0000 -1.214068E+0000
  6.262489E-0001 -2.687621E+0000
  2.859831E+0000 -1.267528E+0000
  1.589866E+0000  1.043205E+0000
 -2.135967E+0000  1.425682E+0000
 -8.943393E-0001 -2.661091E+0000
  1.708875E+0000 -1.024375E+0000
  8.152353E-0001 -3.522183E+0000
  1.410136E+0000  3.204817E+0000
  3.850714E-0001  6.757586E+0000
 -3.692493E+0000  2.007594E+0000
 -9.340342E-0001 -1.896981E+0000
  2.580487E+0000 -2.924170E+0000
  6.606977E+0000  2.337829E-0001
  1.440582E-0001  6.964076E+0000
 -2.183169E+0000  3.093159E+0000
 -3.108222E+0000  1.520864E+0000
  1.713660E+0000  1.511797E+0000
  2.495087E+0000 -1.525158E+0000
  4.942368E-0001  3.714405E+0000
 -4.550932E+0000  4.877052E+0000
 -4.949806E+0000 -3.326057E+0000
  1.343845E+0000 -6.153719E+0000
  5.252289E+0000 -6.916015E+0000
  1.095211E+0000 -2.475904E-0001
  3.467936E-0001 -2.778401E-0001
 -4.741752E+0000  3.640490E+0000
 -4.414357E+0000  1.180671E+0000
 -1.216557E-0001  4.346672E-0001
 -2.955023E-0001 -2.529792E-0001
 -1.741841E+0000 -1.326631E+0000
 -4.429507E-0001 -1.623270E+0000
  1.070917E+0000 -3.594967E+0000
  2.406869E-0001 -1.201157E+0000
 -6.704541E-0001 -2.875646E+0000
  2.954186E-0001 -1.887783E+0000
  6.923284E-0001  7.339629E-0001
  1.070269E+0000 -1.233241E-0001
 -4.063433E+0000  4.068471E+0000
 -1.718179E+0000 -4.588725E+0000
 -2.266328E+0000 -3.695949E-0001
  2.073690E+0000 -2.555618E+0000
  3.985801E+0000  3.736091E+0000
  4.386332E+0000  5.005414E+0000
 -1.165334E+0000  2.258508E-0001
 -2.741007E+0000 -5.609138E-0001
  2.197560E+0000 -2.015205E+0000
 -1.392888E+0000  4.639346E-0003
 -1.251743E+0000  6.110802E-0001
  2.909909E-0001  2.081184E+0000
  2.270179E-0001 -3.100559E-0001
  6.880751E-0001 -3.230905E+0000
  3.309373E-0001  7.111270E-0001
 -2.584558E+0000 -1.694803E+0000
  4.980602E-0001 -5.583796E+0000
  1.403699E+0000  8.794775E-0002
  2.866639E+0000 -1.656212E-0001
  8.235101E-0002  1.275365E+0000
  6.788349E-0001  3.977732E+0000
 -7.920391E-0001  1.639090E-0002
 -3.127508E+0000  2.832122E+0000
 -1.864559E+0000 -1.890165E+0000
 -1.899485E+0000 -4.283521E+0000
  4.394369E+0000 -4.007607E+0000
  2.158145E+0000  1.351677E+0000
  9.500611E-0001  3.963913E+0000
 -2.354668E+0000 -6.954906E-0001
 -2.618019E+0000 -9.317448E-0001
  4.037525E-0001 -2.089869E+0000
  3.072974E+0000 -5.724578E-0001
  1.939672E+0000  4.654560E+0000
 -4.118118E+0000  2.809227E+0000
 -3.051420E+0000  6.997771E-0001
 -3.926710E-0001 -1.831048E+0000
  1.697330E+0000 -2.328078E+0000
  6.081152E-0001  7.035608E-0003
 -1.399304E-0001  2.430892E+0000
  2.225403E+0000 -4.101900E+0000
 -8.170447E-0001 -6.579997E+0000
  4.022503E+0000 -3.304949E+0000
  4.669936E+0000 -2.692311E+0000
  3.017692E+0000  1.966516E+0000
 -2.984569E+0000  1.338355E+0000
 -2.834270E+0000 -2.265334E+0000
  8.042852E-0001 -3.740096E+0000
  7.734493E+0000 -3.571158E+0000
 -8.185910E-0002  6.837615E+0000
 -1.779967E+0000  5.158839E+0000
 -6.233211E+0000 -3.867598E-0001
 -1.506263E+0000 -6.659201E+0000
  3.212281E+0000 -3.202170E+0000
  4.295823E+0000  4.825547E-0001
  5.470470E-0001  7.250007E+0000
 -6.332152E+0000  1.093465E+0000
 -4.323581E+0000 -6.665143E-0001
  2.356900E+0000 -5.620854E+0000
  5.620459E+0000 -3.292067E+0000
  4.054057E+0000  2.848471E+0000
 -8.454859E-0001  3.961478E+0000
 -6.348190E+0000 -6.799996E-0001
 -3.528119E+0000 -6.857262E+0000
  6.693475E+0000 -2.614696E+0000
  7.018273E+0000  1.070690E+0000
 -1.671136E+0000  5.826602E+0000
 -6.345190E+0000  3.916733E+0000
 -3.558486E+0000 -1.333603E+0000
  4.917860E+0000 -6.715760E+0000
  2.509767E+0000  3.277677E+0000
 -3.888867E-0001  3.402076E+0000
 -5.453630E+0000 -3.020673E-0001
 -1.616919E+0000 -5.936972E-0001
 -6.048547E-0001 -2.725560E+0000
  2.732011E+0000 -2.562893E+0000
  3.037784E+0000  1.684381E+0000
  2.138101E+0000  2.098617E+0000
 -3.614527E+0000 -2.287014E+0000
  2.235737E+0000  2.530789E+0000
  3.110317E+0000 -8.133365E-0001
  1.955923E+0000  6.363002E-0001
 -8.563817E-0001  3.795414E+0000
 -4.486196E+0000 -2.018251E-0001
 -2.111498E+0000 -1.354633E+0000
  3.119084E+0000 -4.396150E+0000
  2.611196E+0000  3.189557E-0001
  5.322843E+0000 -9.891771E-0001
 -1.013326E+0000  5.701414E+0000
 -2.500985E+0000  1.148190E+0000
 -1.679126E+0000 -8.386373E+0000
  4.470138E+0000 -2.726308E+0000
  3.359332E+0000 -3.190899E+0000
  3.667252E+0000  3.240742E+0000
 -2.365974E+0000  6.023576E+0000
 -2.213575E+0000 -4.472420E-0001
  3.356029E+0000 -1.164777E+0000
  2.675436E+0000  1.657444E+0000
  2.048740E+0000  5.542313E+0000
 -1.826218E+0000  7.964422E+0000
 -2.706275E+0000  3.121341E+0000
 -3.114480E+0000 -5.035819E+0000
  5.192484E-0001 -3.635739E+0000
  5.128450E+0000 -7.346333E-0001
  8.337814E-0001  3.735131E+0000
 -9.037463E-0001  5.530014E+0000
 -4.000982E+0000 -3.803637E-0001
 -2.358046E+0000 -8.225059E+0000
  4.281604E+0000 -8.489383E+0000
  5.672559E+0000 -1.790559E+0000
  2.530769E+0000  3.346720E+0000
 -4.735336E+0000  6.744406E+0000
 -1.779341E+0000  4.351070E+0000
 -6.888426E-0001 -1.274591E-0001
  3.792499E+0000  4.205647E-0001
  2.297546E+0000  2.842296E+0000
  2.250497E+0000  8.238858E+0000
 -5.125006E+0000  3.861114E+0000
 -5.641917E+0000  1.687710E+0000
  3.305785E+0000 -2.354997E+0000
  3.788136E+0000 -3.448245E+0000
  6.296804E+0000  2.737553E+0000
 -1.369213E+0000  8.481962E+0000
 -7.240232E+0000  7.171323E+0000
 -5.422864E+0000 -4.995231E-0001
  1.409631E-0002 -2.875100E+0000
  4.883742E+0000 -6.155501E+0000
  4.257122E+0000 -3.650102E+0000
  4.560325E-0002  8.090198E-0001
 -2.146656E+0000  1.279923E-0001
 -3.427490E+0000  2.409368E+0000
  7.316256E-0001 -9.206392E-0001
  3.672559E+0000 -7.319501E-0001
 -2.305125E-0001  1.384134E+0000
 -5.536773E+0000 -3.173837E-0001
 -3.324028E+0000 -1.690480E+0000
 -8.643887E-0001 -5.764242E+0000
 -2.081265E-0001 -2.948852E+0000
  1.216779E+0000  1.031830E+0000
 -7.550338E-0001  2.413493E+0000
 -2.286072E-0001 -1.650651E+0000
  1.054975E+0000 -2.457389E+0000
  8.513920E-0003  2.519741E-0001
  3.097367E+0000 -2.336486E+0000
  2.490498E+0000  4.253126E+0000
 -3.416491E+0000  2.569908E+0000
 -3.641975E+0000 -2.815681E-0001
 -2.196478E+0000 -4.318194E+0000
 -2.066476E+0000 -6.557686E+0000
 -2.005781E+0000 -3.308233E+0000
  7.945972E-0001 -2.701057E+0000
  7.260026E-0001 -4.061195E+0000
  1.333896E+0000 -1.050617E+0000
  3.602153E+0000 -1.067360E-0001
 -3.519403E-0001  1.526564E+0000
 -4.810383E+0000 -4.322222E-0001
 -7.994645E-0001 -3.971334E-0001
  3.626481E+0000 -5.901662E+0000
  5.615513E+0000  7.107472E-0001
  2.057877E+0000  1.044216E+0000
 -2.927552E+0000  6.309167E+0000
 -2.409949E+0000 -2.031731E+0000
 -6.831619E-0001 -1.788991E+0000
  2.593303E-0001 -3.397303E+0000
  5.052280E+0000  5.282583E-0001
  8.085497E-0001 -1.541248E+0000
 -2.444619E+0000 -1.377276E+0000
  1.932859E+0000 -4.284773E+0000
  3.067425E+0000 -3.023690E+0000
 -3.725930E-0001  8.662987E-0001
 -9.234692E-0001  2.670675E+0000
  1.959181E+0000  4.036705E+0000
 -2.812363E-0001 -3.732873E-0002
 -1.499486E-0001  7.982086E-0001
  5.723459E+0000  2.884066E+0000
  3.373306E-0001  2.460623E+0000
 -1.790491E+0000  1.656603E-0001
 -2.137648E+0000  3.496897E-0001
  2.802144E+0000 -2.145880E+0000
  5.465891E-0001  1.374889E-0001
 -1.210758E+0000 -2.601539E+0000
 -1.441048E-0001 -7.135351E-0001
  1.916319E+0000  3.505391E-0001
 -1.731025E-0001 -4.411871E-0001
  1.398152E+0000 -1.557407E+0000
  1.524974E-0001 -4.423907E+0000
 -3.844547E-0001 -1.468029E+0000
 -2.123958E+0000  1.233021E+0000
  6.503905E-0001 -4.432542E+0000
 -1.349062E+0000 -2.051012E+0000
 -1.307733E+0000 -4.119338E+0000
  2.314930E+0000 -1.465481E+0000
  1.292502E+0000  1.304297E+0000
 -5.474311E-0001  2.553952E+0000
  1.576598E+0000  3.342996E+0000
 -2.978408E+0000  2.476032E+0000
 -1.971759E-0001 -2.377266E+0000
  1.871750E+0000  1.719970E+0000
  9.520889E-0001  1.721434E+0000
 -2.743204E-0001 -4.064737E-0001
 -1.660783E+0000 -1.887415E+0000
 -6.257495E-0001 -2.462225E+0000
 -2.030067E+0000 -1.192792E-0001
 -3.134411E+0000 -3.457515E+0000
  1.749524E+0000 -2.277106E+0000
  2.271113E+0000 -4.060353E+0000
 -1.105956E+0000  1.034374E+0000
 -3.784841E-0001 -1.503028E+0000
 -3.219947E+0000  1.624658E+0000
  5.404973E-0003 -4.143721E+0000
 -9.584475E-0002 -2.149757E+0000
 -2.022004E+0000 -3.009802E+0000
 -1.665213E+0000 -2.732770E+0000
 -4.845095E-0001 -5.400562E-0001
 -3.172021E+0000  8.280324E-0001
 -3.294342E+0000  1.954612E+0000
 -3.373855E+0000 -1.288140E+0000
  2.459015E+0000 -1.873630E+0000
  3.064638E+0000 -3.655507E+0000
  2.789002E+0000  3.848373E+0000
  5.246370E-0001  6.213058E+0000
 -2.849837E+0000  2.020971E+0000
 -1.367790E+0000  1.831266E+0000
  1.132676E+0000 -5.732378E+0000
 -1.620425E+0000  8.742184E-0002
  4.766056E+0000 -2.183003E+0000
  1.944444E+0000  9.880416E-0001
 -3.469700E-0001  2.044490E+0000
 -4.204502E+0000  6.171183E-0002
  1.077837E+0000 -4.094220E+0000
  2.625219E+0000  8.911775E-0002
  1.455359E+0000 -1.008646E+0000
  2.223807E+0000  6.105871E+0000
 -1.873724E+0000  4.990509E+0000
  1.235765E+0000  7.591119E-0001
  2.327506E+0000  1.870052E+0000
  2.046974E+0000  1.678212E+0000
  2.868449E+0000  4.500474E+0000
  6.268573E-0001  3.959635E+0000
 -3.021405E-0001  3.783378E+0000
 -9.920609E-0001  2.561936E+0000
 -2.272046E-0001  2.560290E-0001
  1.007111E+0000 -3.084565E+0000
  8.842592E-0001 -3.430732E+0000
 -4.236056E-0001  1.274455E+0000
 -1.815115E-0003 -2.111574E+0000
  1.922002E+0000  7.104094E-0001
  1.864294E+0000  2.302410E+0000
 -2.041595E+0000  1.967771E+0000
 -3.006417E+0000 -2.813321E+0000
 -9.789946E-0001 -5.623162E+0000
  1.094331E+0000 -4.017215E+0000
  1.314960E+0000 -9.111029E-0001
  2.326221E+0000  9.090121E-0001
 -9.616305E-0001 -8.719525E-0001
 -6.103493E-0001  2.093697E+0000
 -6.079609E-0001 -2.616179E+0000
  7.601575E-0001 -4.315447E+0000
  2.039869E+0000  5.926411E-0001
 -2.559247E+0000  4.433599E+0000
 -4.542091E-0001  2.195253E+0000
  1.057961E+0000 -9.226932E-0001
 -1.216158E+0000 -4.025940E-0001
 -2.203282E+0000  6.934195E-0001
 -1.632667E+0000 -3.104788E+0000
  7.002630E-0001 -3.688620E-0001
  3.494089E+0000  3.002702E+0000
 -2.076367E+0000  3.736749E+0000
  4.707954E-0001  1.617712E+0000
  5.287934E-0001  3.473442E+0000
  9.963698E-0001 -2.315969E+0000
 -7.029922E-0001 -2.634403E+0000
  1.905754E+0000 -2.519804E+0000
  2.763616E+0000  8.871802E-0002
 -1.616749E+0000  1.854206E+0000
 -2.316028E+0000 -3.248521E+0000
  1.451462E+0000 -3.527692E+0000
  3.614546E+0000 -2.811451E+0000
  5.664808E-0001 -1.086936E+0000
 -3.166504E+0000 -6.045287E-0001
 -9.882814E-0001 -2.427108E+0000
  3.373751E+0000 -3.184090E+0000
  2.814936E+0000 -3.828879E-0001
  1.538829E+0000  2.465173E+0000
 -1.561963E+0000 -1.336919E+0000
  4.663903E-0001  1.485074E+0000
 -2.293158E-0001  2.399419E+0000
 -5.840684E-0001 -2.975465E+0000
  7.059101E-0001 -3.417661E+0000
 -9.854185E-0001  6.665127E-0001
  2.594130E+0000  6.133981E-0001
  4.447287E+0000  3.428420E+0000
 -7.190943E-0001  2.308262E+0000
 -9.860240E-0001 -1.209467E-0001
  6.661414E-0001 -6.065939E+0000
  2.753938E+0000 -2.009046E+0000
  3.862993E+0000  1.358182E+0000
  3.250236E-0001  3.543835E+0000
 -1.782134E+0000  7.367028E-0001
 -5.063936E+0000  3.828962E+0000
 -1.131221E+0000 -5.732552E-0001
  2.671158E+0000  3.061766E-0001
  9.385846E-0001  1.603792E+0000
  1.729000E+0000 -1.280506E+0000
  1.661474E+0000  2.762784E+0000
  6.755464E-0001  5.324051E+0000
 -1.757927E+0000  2.171311E+0000
 -2.056423E-0001 -2.011221E+0000
  1.161046E+0000  5.286352E-0002
  8.817904E-0001 -9.461443E-0001
  2.647114E+0000  1.147391E+0000
  1.812950E+0000  1.914231E+0000
 -2.684609E+0000  1.161020E+0000
 -8.206010E-0001  6.856798E-0001
 -3.372932E+0000  4.249695E-0001
 -2.216820E+0000 -2.444019E+0000
  1.266171E+0000  3.577974E+0000
  1.145428E+0000 -9.914861E-0001
 -3.484908E+0000  1.247820E+0000
 -2.404315E+0000 -2.137911E+0000
 -6.804483E-0001 -4.804182E+0000
  1.275936E+0000 -1.712785E+0000
  9.205961E-0001 -1.757399E+0000
  2.662385E-0001 -2.288335E+0000
 -3.082302E+0000 -1.994332E+0000
  2.967381E+0000 -4.483885E+0000
  1.694171E+0000 -2.959914E-0002
 -5.785113E-0001 -1.255497E+0000
 -4.001387E-0001  1.449028E-0001
 -5.724401E-0001 -7.251005E+0000
  1.306302E+0000 -1.634296E+0000
  1.453473E+0000 -6.386264E-0002
 -1.054505E+0000  2.383535E+0000
  6.170130E-0002  5.968378E-0001
  4.958346E-0001  4.526576E-0001
 -8.867763E-0001  5.908550E+0000
 -4.027257E-0002 -1.424987E+0000
  1.740153E+0000 -1.285422E+0000
  3.486927E+0000  2.943733E+0000
  4.515946E+0000  3.206551E+0000
 -2.827581E+0000  6.997316E+0000
 -1.658526E+0000 -5.078247E-0001
  1.283033E+0000 -2.855001E+0000
  3.348765E+0000 -3.695475E+0000
  8.969817E-0002  4.858368E+0000
 -2.655724E+0000  3.660105E+0000
 -3.712405E+0000 -2.487831E+0000
  2.107437E+0000 -3.322953E+0000
  5.771876E+0000  2.566055E+0000
 -8.532244E-0002  3.706838E+0000
 -5.766685E+0000  4.436353E+0000
 -6.732281E+0000 -3.155924E+0000
 -1.488248E+0000 -3.085807E+0000
  4.791820E+0000 -7.147374E+0000
  1.621181E+0000 -1.687018E+0000
  1.428886E+0000  2.117191E+0000
 -3.581838E+0000  3.407009E+0000
 -9.073379E-0001 -1.594287E+0000
  4.165700E-0001 -5.508271E+0000
  5.946172E+0000  2.170173E+0000
  9.742738E-0001  6.037244E+0000
 -1.549486E-0001  7.875161E+0000
  9.832166E-0002  3.490197E+0000
 -1.108131E+0000  1.814832E+0000
 -1.602731E+0000 -9.069754E-0001
 -1.661422E+0000 -4.920776E+0000
  1.709642E+0000 -9.081045E-0001
 -2.809637E+0000 -5.990485E-0001
 -1.772845E+0000 -3.561377E+0000
  1.296475E+0000 -2.565028E+0000
  3.345585E+0000 -5.751287E-0001
 -8.978220E-0001  3.982552E+0000
 -5.364864E+0000  2.023478E+0000
  7.833092E-0001 -2.566064E+0000
  4.377405E+0000 -3.533020E+0000
  2.753969E+0000  2.403687E+0000
 -5.239665E-0001  4.171522E+0000
 -3.420463E+0000  1.538247E+0000
  2.216647E-0001 -1.145930E+0000
  2.478489E+0000 -3.529124E-0001
  1.231349E+0000  1.917455E+0000
 -8.472488E-0001 -2.655636E+0000
 -3.933577E+0000  2.297197E+0000
 -1.039079E+0000 -9.975595E+0000
  1.051542E+0000 -2.418999E+0000
  1.653348E+0000 -2.729218E+0000
  1.449442E+0000  1.459858E+0000
 -2.346945E+0000  2.197300E+0000
 -1.505532E+0000 -2.702347E-0001
  3.595028E-0001 -2.291198E+0000
  4.417660E+0000 -7.522468E-0001
 -2.484940E+0000  3.716455E+0000
  7.732595E-0001  1.505223E+0000
 -4.404634E-0001 -5.118489E-0001
  1.527445E+0000 -8.373890E-0001
  2.221253E+0000 -6.564212E-0001
  1.030540E+0000  1.306912E+0000
 -4.114052E+0000  5.235941E+0000
 -5.581471E+0000  2.396613E+0000
 -6.263066E-0001 -5.410445E+0000
  1.624828E+0000 -4.876490E+0000
  6.342696E+0000  3.812477E-0001
  2.384714E-0001  6.256381E+0000
 -2.242523E+0000  2.971643E+0000
 -2.182246E+0000 -5.220204E-0001
 -1.501320E+0000 -4.330072E+0000
  2.901854E+0000 -1.889661E+0000
  2.975079E+0000  1.982510E+0000
 -5.808442E-0001  4.842387E+0000
 -6.900949E+0000  1.256802E+0000
 -5.794057E+0000 -4.946057E+0000
  2.375004E+0000 -9.316109E+0000
  5.683093E+0000 -2.194315E+0000
  3.944413E+0000  7.544191E+0000
 -4.732544E+0000  4.888574E+0000
 -5.386933E+0000  3.806467E-0001
 -1.654914E+0000 -4.516159E+0000
  4.128663E+0000 -5.333725E+0000
  6.857999E+0000 -2.444857E+0000
 -1.973822E+0000  6.932167E+0000
 -5.892780E+0000  7.085785E+0000
 -7.170278E+0000  3.345646E+0000
 -1.809725E+0000 -7.209168E+0000
  6.269861E+0000 -7.541260E+0000
  6.113831E+0000  8.865895E-0001
  5.431076E-0001  5.421449E+0000
 -5.148862E+0000  4.065902E+0000
 -2.221895E+0000 -7.705328E-0001
 -2.942445E+0000 -6.184608E+0000
  1.883071E+0000 -9.699844E-0001
  4.148198E+0000  3.184542E+0000
  4.197046E+0000  6.415747E+0000
 -5.008671E+0000  4.549778E+0000
 -5.040809E+0000 -2.212266E+0000
 -3.464707E+0000 -3.433202E+0000
  7.689529E+0000 -5.749107E+0000
  3.189016E+0000  3.741819E+0000
 -2.013174E+0000  7.365339E+0000
 -4.702735E+0000 -9.871962E-0001
  9.444988E-0001 -6.152050E+0000
  4.474436E+0000 -1.558100E+0000
  5.141234E+0000  2.854617E+0000
 -4.482572E+0000  4.212025E+0000
 -9.998592E+0000  2.443375E+0000
 -6.149905E+0000 -2.496952E+0000
  2.784568E+0000 -5.548581E+0000
  9.674370E-0002 -2.380754E+0000
  8.393241E-0001 -4.467901E-0001
 -2.091585E+0000 -5.609817E-0001
 -5.022787E+0000 -5.188948E-0001
 -1.647408E+0000 -6.557671E+0000
  3.165506E+0000 -5.132572E+0000
  4.202098E+0000 -1.293131E+0000
 -2.028265E+0000  6.012168E-0001
 -3.907812E+0000 -3.878489E+0000
 -7.976597E-0002 -3.175860E+0000
  2.846597E+0000 -4.316693E+0000
  5.423621E+0000  2.173296E+0000
 -1.080559E+0000  3.753216E+0000
 -2.985887E+0000  1.915183E+0000
  3.827698E-0001  6.883127E-0001
 -1.804667E+0000 -3.184418E+0000
  2.554041E+0000  1.316435E+0000
 -5.877888E-0001  2.822746E+0000
 -3.161601E+0000 -2.199308E+0000
 -3.302138E+0000 -3.895140E+0000
  2.525360E+0000 -3.533039E+0000
  2.212886E+0000  1.969587E+0000
  8.277116E-0001  2.383897E+0000
 -1.191531E+0000  4.083563E+0000
 -6.570197E+0000  3.193624E+0000
 -8.299126E-0001 -2.922951E-0001
 -7.609680E-0001 -1.558971E+0000
 -1.912185E-0001 -1.753938E+0000
 -3.231625E+0000 -1.803865E-0001
  5.239923E-0001 -1.047655E-0001
 -1.224758E+0000 -2.835862E+0000
 -5.148829E-0002 -5.719020E+0000
 -1.332271E+0000  6.135836E-0001
  2.683116E+0000  1.768655E+0000
 -2.637684E+0000  7.852735E-0001
 -2.236117E-0001 -4.429893E+0000
  2.632381E+0000 -2.834537E+0000
  1.053228E+0000 -6.618457E-0001
 -1.394986E-0001  6.511829E+0000
 -3.236429E+0000  3.180964E+0000
 -5.384535E+0000 -1.325208E+0000
 -2.348196E+0000 -8.916927E+0000
  3.816346E+0000 -4.384408E+0000
  3.001154E+0000 -1.140879E+0000
 -2.149545E+0000 -1.986247E+0000
 -4.423928E+0000 -2.177481E+0000
 -7.953509E-0001 -3.246577E+0000
  4.790860E+0000 -2.933187E+0000
  3.980079E+0000 -3.076217E+0000
  9.725481E-0001  5.702440E+0000
 -3.094706E+0000  1.096437E+0000
 -3.999587E+0000  4.282100E+0000
 -1.277902E+0000 -1.743608E+0000
  2.454414E+0000 -1.770746E+0000
  1.030456E+0000  2.427749E+0000
 -9.807510E-0001 -2.110586E+0000
  1.258207E+0000  3.112173E+0000
  1.095058E+0000  1.528075E+0000
 -3.012796E+0000  1.149600E+0000
  1.046173E+0000 -3.605183E-0001
  6.713959E-0001  9.455089E-0001
 -1.505208E-0001  1.213709E+0000
  3.962928E-0001  8.797032E-0001
 -1.834588E+0000 -3.117182E+0000
 -2.479838E+0000 -3.672393E+0000
  1.950182E+0000 -5.244494E+0000
  3.184973E-0001 -2.778639E+0000
  7.826627E-0001 -5.725752E-0001
 -1.468302E+0000 -4.012358E+0000
  1.901731E+0000 -4.745906E+0000
 -1.575914E+0000 -3.195036E+0000
  1.578233E+0000  4.566902E-0002
  3.301104E-0001 -4.349388E-0001
  3.105638E+0000  2.092474E+0000
 -6.528281E-0001  2.026969E+0000
 -2.650350E+0000 -4.696457E+0000
  2.022139E+0000 -2.477963E-0001
  3.419410E+0000  4.860619E-0001
  1.659614E+0000  2.916667E+0000
 -1.344555E+0000  2.031093E+0000
 -3.260295E+0000 -1.948519E+0000
  6.539083E-0001 -1.907444E+0000
  1.494066E+0000 -1.989477E+0000
 -3.842296E-0001  2.129156E-0001
 -1.222732E+0000 -9.705808E-0001
 -2.292176E+0000  4.621033E-0001
  8.119564E-0001 -1.152597E+0000
  1.850978E+0000 -9.202404E-0001
  1.062319E+0000 -2.244908E+0000
  9.615534E-0002  6.054947E-0001
 -3.449012E+0000 -3.481053E+0000
  4.987192E-0001 -3.721799E-0001
  2.073005E+0000 -6.649373E-0001
  1.731427E+0000  2.374084E+0000
 -1.557906E-0001 -7.168031E-0001
 -3.277860E+0000 -9.244121E-0001
 -2.317232E+0000 -1.689644E+0000
  1.280585E+0000 -3.889242E+0000
  3.116930E+0000 -1.332335E+0000
 -1.304688E+0000 -5.777497E-0002
  2.860216E+0000  2.003829E+0000
  1.837873E-0001  4.130099E+0000
 -5.862812E+0000  2.107973E+0000
 -3.686751E+0000  2.106408E+0000
  2.339719E+0000 -6.629428E+0000
  5.800538E+0000  3.890905E+0000
  3.551238E+0000  1.548740E+0000
  1.346844E-0001  7.655575E+0000
 -7.171739E+0000  3.434119E+0000
 -3.188046E+0000 -1.231114E+0000
  4.748086E-0001 -4.479149E+0000
  6.884266E+0000 -4.378640E+0000
  3.745780E+0000  5.505514E+0000
 -6.041621E+0000  8.759783E+0000
 -4.447300E+0000  9.810947E-0002
 -2.333466E+0000 -1.085256E+0000
  6.417999E+0000 -3.943286E+0000
  7.313986E+0000  3.508871E+0000
  2.172917E+0000  6.407008E+0000
 -4.135705E+0000  3.347248E+0000
  2.351058E-0001 -3.766524E+0000
 -9.974931E-0001 -3.556759E+0000
  4.654650E+0000 -2.822666E-0001
  6.672763E-0002  2.047581E+0000
  5.522897E-0001  1.919470E-0001
 -2.595805E+0000  3.108191E+0000
 -2.066108E+0000 -2.334439E-0002
  4.224935E+0000  5.672564E-0001
  2.329543E+0000  1.801030E+0000
  1.625620E+0000  6.385030E+0000
  3.043320E+0000  2.967471E+0000
 -2.347805E+0000  2.739983E+0000
 -7.977378E-0001 -1.576867E+0000
  3.875328E+0000 -2.983126E-0001
  2.703742E+0000  5.842457E-0001
  1.947437E+0000  4.273321E+0000
 -1.915507E+0000  2.248149E-0002
  1.380896E+0000  3.507773E-0001
  1.582126E+0000 -1.747606E-0001
  2.918802E+0000 -7.550008E-0002
  1.236737E+0000  5.853336E+0000
 -4.456557E+0000  4.279658E+0000
 -3.089735E+0000  3.067455E-0001
  1.903158E+0000 -3.269089E-0001
  3.886466E+0000 -5.382137E-0002
 -2.297864E+0000  3.020088E+0000
 -5.940303E+0000  1.270503E+0000
 -7.490281E+0000 -3.802192E+0000
  1.581310E+0000 -6.366032E+0000
  6.407393E+0000 -4.524075E+0000
  5.423814E+0000  6.182179E+0000
 -1.772183E+0000  5.017469E+0000
 -4.841876E+0000  1.544247E+0000
 -2.138961E+0000 -2.184375E+0000
  7.013239E+0000 -3.606131E+0000
  6.380077E+0000  1.933607E+0000
 -3.850921E+0000  7.925968E+0000
 -3.900677E+0000  6.743733E+0000
 -8.093586E-0001 -1.523232E+0000
  9.986354E-0001 -5.626647E+0000
  1.290002E+0000 -6.261051E-0001
 -7.755764E-0001  3.622178E+0000
 -1.251455E+0000  3.693262E+0000
 -1.259643E+0000  3.355000E+0000
 -5.340861E-0001  1.591777E+0000
 -9.726065E-0001 -2.145856E+0000
 -4.238891E+0000 -1.256398E+0000
  6.313430E-0001  2.447528E-0001
  3.010549E+0000 -2.348650E+0000
  1.571726E+0000  3.432472E+0000
 -1.102031E+0000 -1.640916E+0000
  1.170324E+0000  1.177520E-0001
  2.827138E+0000 -8.717982E-0001
 -8.764916E-0001  3.264720E+0000
 -2.959941E+0000  2.652871E+0000
 -1.993354E+0000  3.489620E+0000
 -6.316233E+0000 -1.924189E+0000
  3.100069E+0000 -6.625248E+0000
  3.501622E+0000 -2.006112E+0000
 -2.956702E-0001  3.502084E+0000
 -1.509800E+0000  6.663251E+0000
 -7.008979E+0000 -5.706130E+0000
 -3.747689E-0001 -4.153715E+0000
  3.382550E+0000 -2.059009E+0000
  4.117905E+0000  2.986091E+0000
 -4.448079E-0001  1.840741E+0000
 -5.708587E+0000  2.895561E+0000
 -1.585947E+0000 -7.757227E-0001
  1.301313E+0000 -5.176258E+0000
  5.039427E-0001 -3.770315E+0000
  2.742755E+0000  1.763060E+0000
 -1.401378E+0000  6.284923E+0000
 -5.531255E+0000  2.805747E+0000
 -3.544690E+0000 -4.077151E+0000
  6.085376E+0000 -6.469253E+0000
  2.403012E+0000 -2.549130E+0000
  3.434821E-0002  2.335413E+0000
 -5.331376E+0000  5.779970E+0000
 -5.521520E+0000 -2.065812E+0000
  3.568689E-0002 -3.004577E+0000
  4.432958E+0000 -2.146282E+0000
  3.820368E+0000 -2.401407E+0000
  1.428515E+0000  9.193338E-0003
 -3.829589E+0000 -1.316314E-0001
 -4.166918E+0000 -5.292714E-0001
  1.782343E+0000 -2.176727E+0000
  4.374099E+0000 -3.445453E+0000
 -4.624287E-0002  2.239589E+0000
 -1.095300E+0000  1.174075E+0000
 -1.221908E+0000 -1.486612E+0000
  1.120558E-0001 -4.026832E+0000
  3.081037E+0000 -4.637274E+0000
 -1.043776E+0000 -2.012094E+0000
  8.411006E-0001  2.284659E+0000
  1.237896E+0000  2.341596E+0000
 -1.699366E+0000  2.381457E+0000
  1.208723E+0000 -9.398244E-0001
  4.576372E+0000 -5.833716E-0001
  1.628108E+0000  2.828630E+0000
 -2.920103E+0000  1.871777E+0000
 -1.707866E+0000 -5.120109E-0001
 -2.307232E+0000 -2.246314E+0000
  4.330791E-0001 -1.321385E+0000
  4.755157E-0001 -2.930219E+0000
 -9.091043E-0001 -1.945142E-0001
  5.253880E-0001  2.946754E+0000
 -4.439289E+0000  2.871464E+0000
 -1.209427E+0000 -2.865212E+0000
 -1.439398E-0001 -4.605679E+0000
 -2.448765E-0002  9.893809E-0002
  2.465636E+0000  4.518423E+0000
 -3.825179E+0000  3.079739E+0000
  5.976694E-0001 -5.607032E+0000
  5.480484E-0001 -9.666903E-0001
  2.339101E+0000 -3.145398E+0000
  1.211899E+0000  5.690273E+0000
 -2.840336E+0000  2.998777E+0000
 -3.392429E+0000 -2.075020E+0000
 -1.312723E+0000 -4.524610E+0000
  6.132786E+0000  2.947116E+0000
  1.012626E+0000  6.368957E+0000
 -2.666653E+0000  8.096153E+0000
 -2.041388E+0000 -5.270222E-0001
 -5.758470E-0002 -1.417714E+0000
  3.612838E+0000 -5.788243E+0000
  4.395785E-0002  1.640612E-0002
 -2.961677E+0000  4.513862E+0000
 -3.265405E+0000  1.121488E+0000
  1.626503E+0000 -1.552185E+0000
  3.698783E+0000 -4.176453E+0000
  2.852761E+0000  2.492644E+0000
 -2.940499E-0001  4.186105E+0000
 -3.535303E+0000  1.704190E+0000
 -2.798627E+0000 -1.638163E+0000
  1.269032E+0000 -2.952436E+0000
  2.877917E+0000  1.689658E+0000
  1.042662E+0000  3.563360E+0000
 -3.190585E+0000 -1.863350E-0001
  1.895083E-0001 -2.255996E+0000
  1.599510E+0000  2.946741E-0001
 -6.322182E-0001  2.334766E+0000
 -5.520044E-0001  1.589827E+0000
 -2.065095E+0000 -7.337099E-0001
  3.506335E+0000 -3.521471E+0000
  7.910733E+0000  7.202959E-0001
 -1.815050E+0000  4.329931E+0000
 -4.657397E-0001  3.547671E+0000
  2.803906E-0001 -6.670403E-0001
  1.218656E+0000 -2.375509E+0000
  2.219789E+0000 -3.733096E+0000
  2.154424E+0000  4.637079E+0000
 -2.078322E+0000  3.209978E+0000
 -3.014844E+0000  1.370804E+0000
 -2.652129E+0000 -3.795098E-0002
  4.252219E+0000 -4.502607E+0000
  2.498884E+0000 -3.651140E-0001
  1.400144E+0000  1.635377E+0000
 -4.510027E+0000  3.080231E-0001
 -3.657552E+0000  3.543726E-0001
 -2.768061E+0000 -4.669792E+0000
  4.665495E+0000 -5.002140E+0000
  2.376290E+0000 -1.120901E+0000
 -1.242193E+0000  4.249887E+0000
 -3.973042E+0000 -4.488110E+0000
 -3.795858E+0000 -1.682612E+0000
  1.093753E+0000 -1.293518E+0000
  5.140286E+0000 -1.440327E-0001
 -5.575605E-0001  2.293017E+0000
 -1.523550E+0000  2.729569E+0000
 -2.216356E+0000  4.429569E+0000
 -2.117196E+0000  3.851088E-0001
 -1.471014E+0000 -1.037169E+0000
  4.936453E+0000 -3.288428E+0000
  1.698453E+0000 -2.763262E+0000
  1.437237E+0000  2.387884E+0000
 -1.606789E+0000  3.950576E+0000
 -2.211160E+0000 -1.232804E+0000
 -6.212220E-0001 -3.146960E+0000
  2.900587E+0000 -1.667830E+0000
  3.757738E+0000  1.084813E+0000
 -2.335375E+0000  1.618597E+0000
 -2.442555E+0000  3.177090E+0000
 -4.771604E+0000 -1.754550E+0000
  6.930536E-0001 -3.611621E+0000
  3.275199E+0000 -1.515348E+0000
  2.755272E+0000 -1.430713E+0000
 -3.203264E+0000  2.249778E+0000
 -3.335946E+0000 -6.568766E-0001
  1.384292E+0000 -1.520969E-0001
  3.848968E-0001  1.289386E+0000
  2.358531E+0000 -4.881311E-0001
  1.286184E+0000  1.040669E+0000
 -2.917683E+0000  6.428398E-0001
 -6.906238E-0001 -4.433102E+0000
 -7.791607E-0001 -1.829436E-0001
  2.939444E+0000 -2.481562E+0000
  2.176883E+0000 -2.480225E-0001
  1.173166E+0000  1.662071E+0000
  1.570356E+0000  4.124146E+0000
  8.418222E-0001 -1.993439E+0000
  1.476621E-0001  1.006542E+0000
  3.272190E-0001 -3.411676E+0000
  3.726024E+0000  3.957864E-0001
 -3.118872E+0000  2.984457E+0000
 -1.678019E+0000  4.951689E-0001
 -2.703637E+0000 -9.082326E-0001
  3.128332E-0002 -3.597831E+0000
  3.071861E+0000 -2.709840E+0000
  8.907238E-0001  4.245570E-0001
  1.750627E+0000  2.126207E+0000
 -4.560567E+0000 -2.359764E+0000
 -2.890919E+0000  1.011349E+0000
  1.455466E+0000 -2.607399E+0000
  1.479631E+0000  1.022959E+0000
  4.870402E-0001 -7.347485E-0001
 -1.876194E+0000  3.469070E+0000
 -1.417543E+0000 -2.658005E-0001
  3.650542E-0001  9.063706E-0001
  1.749961E+0000 -7.070769E-0001
  4.055772E+0000  7.013545E-0001
  1.453580E+0000  1.164392E+0000
 -6.743640E-0001  4.832078E+0000
 -6.166203E+0000  2.190653E+0000
 -2.430420E+0000 -4.229451E+0000
  2.368399E+0000 -4.499036E+0000
  8.521920E+0000 -4.374556E-0001
  2.503944E+0000  4.565897E+0000
 -1.545768E+0000  6.131883E+0000
 -5.487178E+0000 -3.693316E+0000
  2.815903E+0000 -4.788336E-0001
  6.312275E+0000  4.939697E-0001
  2.718428E+0000  7.504210E+0000
 -5.292313E+0000  6.875234E+0000
 -4.327899E+0000 -3.728394E+0000
  6.337156E-0002 -4.458327E+0000
  3.168648E+0000 -2.369285E+0000
  3.200539E+0000 -2.085724E+0000
 -2.432193E-0001  3.183726E+0000
 -2.463645E+0000 -9.182638E-0001
 -2.212682E+0000 -4.594865E+0000
  5.453171E+0000 -3.641421E+0000
  4.977264E+0000  5.397618E+0000
  6.510904E-0001  9.014959E+0000
 -5.141084E+0000  8.730252E+0000
 -6.232675E+0000 -2.903478E+0000
 -9.743433E-0001 -6.935272E+0000
  6.927541E+0000 -3.406644E+0000
  5.009890E+0000  1.707578E+0000
 -2.807948E+0000  7.859101E+0000
 -6.765585E+0000  2.577430E+0000
 -3.249405E-0001 -5.547988E+0000
  3.725993E+0000 -5.040103E+0000
  6.585833E+0000 -9.252209E-0001
  3.112849E-0002  5.830700E+0000
 -2.211466E+0000  7.619250E-0001
 -3.209643E+0000 -2.314157E+0000
  5.546829E+0000 -5.654773E+0000
  4.947322E+0000  9.701403E-0001
 -2.371894E+0000  1.114093E+0000
 -3.304551E+0000  1.223498E+0000
 -4.845382E+0000  7.038425E-0001
 -9.325564E-0001 -1.563024E+0000
  2.895919E+0000 -1.827513E+0000
  1.203420E+0000  4.012769E+0000
 -1.013658E+0000  6.238463E+0000
 -3.572963E+0000  1.946989E+0000
  5.074343E-0001 -1.891176E+0000
  2.385050E+0000  1.144548E+0000
  2.152914E+0000  2.262270E+0000
  5.760047E-0001  1.460811E+0000
 -4.118310E+0000  2.194330E+0000
 -2.392720E+0000  1.179718E+0000
 -1.113696E-0001 -1.088645E+0000
 -3.918491E-0001 -3.018143E+0000
  1.241173E+0000  1.309333E+0000
 -1.264444E+0000  4.998620E-0001
 -3.393919E-0001 -4.957086E+0000
  1.574663E+0000 -2.063080E+0000
 -1.020155E+0000  3.180413E+0000
 -4.035536E+0000  4.962442E+0000
 -2.303216E+0000  2.576243E-0001
 -5.548221E+0000 -3.078638E+0000
  4.721343E+0000 -4.644641E+0000
  5.531945E+0000 -6.132327E-0001
  2.284959E+0000  5.383782E+0000
 -3.042820E+0000  4.974653E+0000
 -2.733253E+0000  3.083973E-0002
  7.321888E-0001 -2.059884E+0000
  3.109216E+0000 -4.251358E+0000
  5.580737E+0000  1.514723E+0000
 -3.496039E+0000  2.309136E+0000
 -5.273851E+0000 -6.044431E-0002
 -4.075802E-0001 -1.047038E+0000
  2.512220E+0000 -2.629953E+0000
  1.302250E+0000 -1.057259E+0000
 -1.903231E-0001  2.820562E+0000
 -1.216386E+0000  3.575481E-0001
 -2.115582E+0000 -3.252911E+0000
  4.199420E+0000 -3.223522E+0000
  2.371320E+0000 -3.195919E+0000
 -2.451997E+0000  3.540365E+0000
 -2.620794E+0000  3.920000E+0000
 -3.128421E+0000  4.059535E-0001
  2.583723E+0000 -8.056662E-0001
  1.804589E+0000  2.045894E+0000
  2.453264E+0000  2.966669E+0000
 -1.621430E+0000  4.758026E+0000
 -3.254526E+0000 -3.394380E+0000
 -1.963105E+0000 -1.739156E+0000
  6.877706E-0001 -5.109718E+0000
  2.070687E+0000 -1.354511E-0002
  3.139806E+0000  1.274425E+0000
  1.763224E+0000  5.736380E+0000
 -2.237856E+0000  1.200239E+0000
 -2.745203E+0000  2.232723E+0000
  3.021578E-0002 -3.272267E-0001
  2.795007E+0000  6.972199E-0001
  1.215387E+0000  2.281961E+0000
 -2.005014E+0000 -3.599875E+0000
  9.320855E-0001 -4.184527E+0000
 -1.140689E+0000 -4.519164E+0000
  1.322557E+0000 -1.187581E+0000
 -6.328708E-0001  3.529080E+0000
 -2.451076E+0000  2.631944E+0000
 -3.941979E+0000 -3.506884E+0000
  1.448591E-0001 -2.010531E+0000
  3.596045E+0000 -2.037885E-0001
  5.292956E+0000  3.848137E-0001
  9.200987E-0001  6.854948E+0000
 -1.677801E+0000  2.912739E+0000
 -5.072513E+0000 -2.782928E+0000
 -2.025269E+0000 -7.288675E+0000
  2.464181E+0000 -4.751982E+0000
  5.235004E+0000 -1.512667E+0000
  2.463496E+0000  4.989102E+0000
 -3.969933E+0000  3.595445E+0000
 -5.629841E+0000  2.944643E+0000
 -1.268496E+0000 -6.468754E+0000
  8.894617E+0000 -6.369790E+0000
  4.768875E+0000  3.429773E+0000
  1.586798E+0000  6.364207E+0000
 -6.699701E+0000  4.331810E+0000
 -3.814586E+0000 -2.680950E+0000
  2.200868E+0000 -5.555729E+0000
  1.670626E+0000 -2.457470E+0000
  3.664173E+0000 -1.476357E+0000
  4.551536E-0001  3.105239E+0000
 -2.966811E+0000  1.506654E+0000
 -4.252612E+0000 -1.406325E+0000
  1.163249E+0000 -2.781862E+0000
  3.069603E+0000 -4.466755E+0000
  5.300970E-0001 -6.408256E-0001
 -1.392012E+0000  2.439527E+0000
  1.590303E+0000  6.137045E+0000
 -3.996469E-0001 -8.077253E-0001
 -1.063567E+0000  1.952119E+0000
  1.047130E+0000 -5.373117E-0001
  2.143350E+0000  3.342940E-0001
  3.244984E+0000  3.277735E+0000
 -2.036976E+0000  1.347753E+0000
 -3.325370E+0000  3.247297E-0001
 -1.877174E+0000  1.632465E-0001
  3.309439E+0000 -2.117548E+0000
  3.467483E+0000 -2.650750E-0001
  3.865476E+0000  4.466772E-0002
 -2.333890E+0000  4.419238E+0000
 -1.104560E+0000  4.108830E+0000
  9.890885E-0001 -6.236249E-0001
 -8.718361E-0001  1.040812E+0000
  8.785264E-0001 -1.076085E+0000
 -5.044790E-0001  2.570796E+0000
 -2.065088E+0000 -9.265372E-0001
 -8.902244E-0001  1.088909E+0000
  2.247121E+0000 -3.127286E+0000
  1.113799E-0001  4.829495E+0000
 -2.365381E+0000  2.344041E+0000
 -6.846220E+0000  2.004056E+0000
 -4.461908E+0000 -5.663200E+0000
  5.255572E+0000 -4.026606E+0000
  9.873676E-0001  1.373358E+0000
  6.754909E-0001  3.020112E+0000
 -2.524770E+0000  3.852246E+0000
 -6.935146E+0000  1.522961E-0001
 -6.375371E-0001 -4.385158E+0000
  2.702267E+0000 -7.633387E+0000
  1.839200E+0000 -8.175582E-0001
  4.490321E-0001  4.443860E+0000
 -1.380527E+0000  1.097164E+0000
 -3.566237E+0000 -2.893484E+0000
 -3.420619E-0001 -1.346641E+0000
  8.302393E-0001 -4.608658E-0001
 -2.746373E-0001  1.048464E-0001
 -1.474429E+0000  4.771019E+0000
  1.777731E+0000  4.073009E+0000
  1.803589E+0000  2.739787E-0001
 -8.714091E-0001 -1.973762E+0000
  3.180107E+0000  4.125126E+0000
 -1.619034E+0000  5.326183E+0000
 -2.725220E+0000  2.305641E+0000
 -3.740718E+0000 -2.011740E+0000
  1.580296E+0000 -2.300946E+0000
  6.934998E+0000 -4.736446E+0000
  3.397813E+0000  7.115685E+0000
 -8.076770E-0001  5.132816E+0000
 -3.028479E+0000  2.146426E+0000
 -4.891360E-0001 -1.972530E+0000
  4.621188E+0000 -1.020789E+0000
  3.247950E+0000  1.560994E+0000
 -1.546641E+0000  6.985371E+0000
 -4.541228E+0000  3.272672E+0000
 -5.923149E+0000  2.127705E+0000
  3.544966E-0001 -6.405322E+0000
  5.508800E+0000 -2.473834E+0000
  5.576940E+0000  4.534385E+0000
 -2.108465E+0000  2.835867E+0000
 -5.706106E+0000 -2.389766E-0001
 -4.771757E-0003 -7.272159E+0000
  2.733659E+0000 -1.255267E+0000
  4.336490E+0000  9.118929E-0001
 -2.092103E+0000  1.054779E+0001
 -6.964360E+0000  1.487252E+0000
 -3.771394E+0000 -7.367818E+0000
  4.216661E+0000 -8.032199E+0000
  3.391770E+0000 -1.233043E+0000
 -1.762225E-0001  4.362376E+0000
 -6.923389E+0000  3.788581E+0000
 -3.144993E+0000 -6.684686E-0001
  1.340816E+0000 -4.617165E+0000
  3.826061E+0000 -5.536061E-0001
  2.598098E-0001  4.298384E+0000
 -3.848299E+0000  5.514666E+0000
 -5.107281E+0000  4.984594E-0001
  6.039437E-0001 -4.313913E+0000
  2.841514E+0000 -4.165830E+0000
  4.393414E+0000  1.805067E-0001
  8.121002E-0001  3.107792E+0000
 -1.641841E+0000  2.648086E+0000
 -3.819674E+0000 -3.901071E+0000
  6.316137E+0000 -3.940583E+0000
  5.571207E+0000 -1.833553E-0001
 -2.594838E-0002  7.282212E+0000
 -2.627931E+0000  4.254781E+0000
 -2.463120E+0000  7.607890E-0001
  1.743678E+0000 -4.646821E+0000
  1.493942E+0000 -4.495435E+0000
  1.546958E-0001  8.133045E-0001
 -1.745476E+0000  1.785559E+0000
 -3.453636E+0000  4.873378E+0000
 -4.821925E+0000  1.140760E+0000
 -9.455289E-0001 -1.626736E+0000
  1.634100E+0000 -1.105542E+0000
  3.725148E+0000  2.254076E+0000
  1.142904E+0000  7.393116E+0000
 -1.632660E+0000  7.422088E-0001
 -2.884524E+0000 -6.763309E-0001
 -1.510291E+0000 -5.469000E+0000
  3.244588E+0000 -3.195794E+0000
  5.236060E+0000 -1.480431E+0000
  1.387677E+0000  3.168358E+0000
 -4.597418E+0000  5.316358E+0000
 -4.334558E+0000  1.084017E+0000
  1.711356E+0000 -2.828883E+0000
  3.431708E+0000 -4.790904E-0001
 -9.501662E-0001  3.839920E+0000
  1.159638E-0001  3.452759E+0000
 -5.139520E+0000  2.460396E+0000
 -3.044923E+0000 -2.957516E+0000
  1.151973E+0000 -3.493998E-0001
  1.467638E-0002 -1.512929E+0000
 -2.661431E-0002  6.823400E-0001
 -2.972767E+0000 -1.083953E+0000
 -6.888894E-0001  4.408951E-0001
 -8.515567E-0001 -1.684100E+0000
 -3.902262E-0002 -1.016310E+0000
  4.726916E-0001 -2.024074E+0000
 -2.107314E+0000 -3.635754E-0001
 -9.719969E-0001  1.017732E+0000
  1.538543E-0001 -2.382335E+0000
  7.892935E-0001 -6.480135E-0001
  1.349547E+0000 -3.193248E+0000
 -3.654283E-0001  1.816750E-0001
  1.244020E+0000  4.824620E-0001
 -3.678123E+0000  1.929442E+0000
 -1.969356E+0000 -3.070511E+0000
 -3.065543E+0000 -3.776721E+0000
  7.717532E-0001 -3.570045E+0000
  6.325787E-0001 -1.697496E+0000
 -3.337248E+0000  2.535794E+0000
 -2.665378E+0000 -2.757525E+0000
 -2.636861E+0000 -3.789723E+0000
  3.659016E+0000 -2.843252E+0000
  3.671674E+0000 -1.111884E+0000
 -9.427488E-0001  2.333283E+0000
 -5.148254E+0000  5.297963E+0000
 -1.807231E+0000 -1.695987E+0000
  3.610912E+0000 -4.910981E+0000
  6.227411E+0000 -2.360998E+0000
  3.566240E+0000  4.616845E+0000
 -3.569614E+0000  4.049894E+0000
 -6.233814E+0000 -2.840692E-0001
 -2.089988E+0000 -5.755639E+0000
  1.477016E+0000 -7.390195E+0000
  3.376786E+0000 -5.225732E+0000
  2.781227E+0000  2.721205E+0000
 -3.654094E+0000  3.525943E+0000
 -7.573576E+0000 -1.344206E+0000
 -2.969002E+0000 -1.096377E+0000
  2.297697E+0000 -5.076553E+0000
  5.749050E+0000  3.144558E+0000
 -2.921753E+0000  5.639282E+0000
 -2.677256E+0000  2.275313E+0000
 -6.165399E-0001  4.941354E-0001
  1.399177E+0000 -4.966602E+0000
  1.176725E+0000 -1.954079E+0000
  1.322099E+0000  2.859407E+0000
 -3.021726E+0000 -4.230564E-0001
 -1.238106E+0000 -1.861619E+0000
  1.691563E+0000  2.046177E+0000
  2.058723E+0000 -1.225752E+0000
  8.213182E-0001  2.895819E+0000
 -1.498140E+0000 -1.618888E+0000
 -1.768412E+0000 -1.406506E+0000
 -1.240014E+0000 -5.302886E-0001
 -1.645707E+0000 -4.025714E-0001
  4.177557E-0001 -3.117260E+0000
  2.996268E+0000 -6.938619E-0001
  8.325260E-0002  1.833391E-0001
  3.558867E-0001 -6.485882E-0001
 -1.718946E+0000  1.271199E-0001
 -3.475170E+0000 -9.611845E-0001
 -3.024137E+0000 -2.540772E+0000
 -5.694715E-0001 -3.877569E+0000
  1.993466E+0000 -1.572699E+0000
  6.456228E-0001  1.169726E+0000
 -4.199999E+0000  1.852414E+0000
 -2.022617E+0000 -1.439669E+0000
  8.559938E-0001 -2.101913E+0000
  3.310245E+0000 -9.973529E-0001
  2.448105E+0000  8.108590E-0001
  7.819761E-0001  3.050840E+0000
 -4.848353E+0000  4.169270E-0002
 -4.294920E+0000 -1.206400E+0000
  3.206871E+0000 -9.589114E-0001
  5.129602E+0000  1.677435E+0000
  1.803738E+0000 -2.220170E+0000
  3.926153E-0001  2.656259E+0000
 -8.912030E-0001  5.056693E-0001
 -2.487805E+0000 -4.605100E-0001
  7.968770E-0001 -1.990714E+0000
  2.920499E+0000  2.625445E+0000
  1.530985E+0000 -6.490673E-0001
 -2.303726E+0000  3.078039E-0001
 -2.840603E+0000 -3.511321E+0000
 -3.816695E-0001 -4.486644E+0000
  3.330202E+0000 -7.184534E+0000
 -1.988225E+0000 -5.659202E+0000
 -6.791853E-0001 -2.141228E+0000
 -2.760344E+0000 -2.174510E+0000
  2.443212E+0000  1.052323E+0000
 -5.500537E-0002 -3.788263E-0001
  1.014391E+0000 -5.424925E-0001
  9.871683E-0001 -3.604150E-0001
  1.574878E+0000  2.425289E-0001
 -1.835151E+0000 -3.638417E-0001
 -3.989262E+0000  2.196100E+0000
 -1.667499E+0000 -2.330493E+0000
  1.416213E+0000 -4.849382E+0000
 -1.605818E-0001 -1.829837E-0001
  9.874075E-0001  1.504145E+0000
 -6.258056E-0001 -2.286564E+0000
  4.121570E+0000 -1.279451E+0000
 -5.815482E-0002  3.385982E+0000
 -2.981094E+0000  5.562373E+0000
 -2.767192E+0000 -7.734224E-0001
 -2.336007E+0000 -5.798374E-0001
  2.167915E+0000 -2.608455E+0000
  2.751192E+0000 -6.810973E-0001
  5.515120E-0001 -4.902213E-0001
 -2.871981E+0000  1.042278E+0000
 -2.540605E+0000 -2.615018E+0000
  2.144195E+0000 -7.924575E+0000
  2.436549E+0000  1.481575E+0000
  2.589941E+0000  2.461589E+0000
  2.130331E+0000  1.391192E-0002
 -2.541588E+0000  3.489637E+0000
 -6.902063E-0001  2.718670E+0000
  2.275608E-0001 -2.852001E+0000
  2.176328E+0000 -7.418450E-0001
  2.758532E-0001 -7.366273E-0001
 -3.917069E+0000  3.870805E+0000
 -4.397156E+0000 -5.866023E+0000
  1.246496E+0000 -4.689665E+0000
  4.572797E+0000 -5.226096E+0000
  2.178237E+0000  1.738805E+0000
 -1.321816E-0001  7.099178E+0000
 -3.674613E+0000  6.899921E-0001
  1.287630E+0000  1.844333E+0000
  2.653313E+0000 -3.390784E-0002
 -9.603062E-0001 -5.341322E-0001
 -3.455845E-0001 -6.961021E-0004
 -1.605722E+0000 -1.154216E-0001
 -6.303935E-0001  8.431182E-0001
 -6.274206E-0001 -5.073912E-0001
 -4.123227E+0000 -1.366812E+0000
 -1.921310E+0000 -2.096362E+0000
  2.118605E+0000 -1.814621E+0000
  4.592657E-0002  1.374702E-0001
  1.891332E+0000 -1.748131E+0000
  2.321585E+0000  2.490198E+0000
 -1.591553E+0000  2.771058E+0000
 -2.448570E+0000  2.604270E+0000
 -2.269499E-0001 -5.374702E-0001
  5.557955E-0001 -6.959118E-0001
  2.376605E-0001 -1.452462E+0000
  3.726405E+0000 -1.516791E+0000
 -1.828546E+0000 -1.906318E-0001
 -9.363159E-0001 -1.755219E+0000
  2.178026E-0001  2.097642E-0001
 -4.473087E+0000  5.052528E-0001
 -1.103756E+0000 -2.360438E+0000
  4.618556E+0000 -3.526465E+0000
  3.529192E+0000  1.262100E+0000
  5.394573E-0001  4.900914E+0000
 -2.675076E+0000 -1.991608E-0001
  7.333996E-0001 -2.814118E+0000
 -1.676549E+0000 -1.491922E+0000
 -1.548979E+0000 -2.835995E+0000
 -3.066133E-0001 -5.784497E-0001
  2.883110E+0000 -2.363652E+0000
  3.977482E+0000  2.742813E+0000
  1.068926E+0000  2.343720E+0000
  1.888957E+0000  2.902495E+0000
 -2.677437E+0000  2.571475E+0000
  2.170303E+0000  2.475739E+0000
  2.462480E+0000 -4.041230E+0000
  2.534196E+0000  1.587480E+0000
 -4.100740E+0000  5.278928E-0001
 -4.934378E+0000 -1.300117E+0000
 -8.641255E-0001 -2.171056E+0000
  1.657127E+0000 -3.951524E+0000
  1.380310E+0000 -1.075490E+0000
 -3.143472E-0001 -5.116298E-0001
 -4.869437E+0000  4.346153E+0000
 -3.045116E+0000 -3.952497E+0000
  4.503790E+0000 -3.424973E+0000
  6.030003E+0000 -3.542726E+0000
 -3.133379E+0000  3.116197E+0000
 -6.434990E+0000  1.318131E+0000
 -4.533743E+0000 -1.372629E+0000
 -1.689100E+0000 -4.815882E+0000
  4.234387E+0000 -3.420688E+0000
  3.544818E+0000  1.487895E+0000
  9.515959E-0001  5.384460E+0000
 -1.078513E+0000  3.361011E+0000
 -2.209539E+0000 -6.695807E-0002
 -3.082140E+0000 -1.016867E-0001
  7.107397E-0001 -3.770959E+0000
  3.460527E+0000  2.238599E+0000
 -1.024105E+0000  4.944338E+0000
 -2.012419E+0000  2.432011E+0000
 -4.180658E+0000  4.753378E-0001
 -2.571249E+0000 -5.832320E+0000
  4.870999E+0000 -1.991755E+0000
  1.414333E+0000 -9.588742E-0001
 -2.379766E+0000  3.775070E+0000
 -2.937026E+0000  4.133368E+0000
 -3.434614E+0000  1.025583E+0000
  1.630354E+0000 -1.934002E+0000
  1.782415E+0000 -3.461228E+0000
  9.162238E-0001 -6.073009E-0001
 -1.170101E+0000  2.565406E+0000
 -4.005930E-0001 -2.331885E+0000
  1.961265E+0000 -1.122129E+0000
  8.885229E-0001 -1.451507E+0000
  2.678341E-0001 -7.993534E-0001
 -1.825365E+0000 -6.138399E-0001
 -1.186971E+0000 -1.438372E+0000
 -1.782676E+0000 -8.905563E-0001
  7.987580E-0001  1.682128E+0000
  6.361218E-0002 -1.334984E+0000
 -7.621100E-0001 -1.819179E+0000
  1.335015E+0000  1.035835E+0000
  1.347859E+0000  3.654275E+0000
 -3.091092E+0000 -1.514590E+0000
 -1.345170E+0000  1.792956E+0000
 -1.328552E+0000 -1.952564E+0000
 -1.457087E+0000 -1.004935E+0000
  4.574031E+0000  3.910900E-0001
  1.588329E+0000  2.807539E+0000
 -5.991821E+0000  2.456804E+0000
 -3.624286E-0001 -2.572803E+0000
  2.827354E+0000 -1.744000E+0000
  4.276737E+0000 -2.609274E-0001
  4.375284E-0001  7.148510E+0000
 -4.630998E+0000  2.791424E+0000
 -7.499200E+0000 -4.285582E+0000
 -1.076938E-0002 -8.914329E+0000
  8.090137E+0000 -4.582456E+0000
  6.001522E+0000  6.741764E-0001
 -3.488628E+0000  5.638743E+0000
 -1.004445E+0001 -1.464801E-0001
 -1.375896E+0000 -7.470951E+0000
  2.608399E+0000 -5.959738E+0000
  7.052409E+0000  5.126515E-0001
 -6.200296E-0001  5.581079E-0001
 -1.171423E+0000  6.624614E+0000
 -5.105767E+0000  2.622886E+0000
 -1.085189E+0000  3.329166E-0002
  1.951690E+0000 -3.508865E+0000
  3.222899E+0000  1.489452E-0001
  5.261930E+0000  5.289657E+0000
 -1.091676E+0000  7.545068E+0000
 -6.121583E+0000  2.793458E+0000
 -2.494758E+0000 -2.628123E+0000
  4.002203E+0000 -7.157754E+0000
  6.193158E+0000 -1.458082E-0001
  5.006713E+0000  1.264042E+0000
  7.850844E-0001  5.740763E+0000
 -2.425569E+0000  8.101675E+0000
 -4.185950E+0000  7.415830E-0002
  6.129882E-0001 -2.033752E+0000
  1.158409E+0000 -1.966504E+0000
  5.664662E-0001 -9.958071E-0003
  9.924195E-0001  2.827482E+0000
 -5.695608E-0001 -2.250721E+0000
 -1.519371E+0000 -1.027751E+0000
  7.646678E-0001 -2.762963E+0000
  3.357867E+0000  8.526474E-0002
  3.957013E+0000  3.326110E-0001
 -2.634616E-0001  2.315270E+0000
 -4.264642E+0000  3.873414E+0000
  1.016122E+0000 -5.528517E-0002
 -1.634984E-0001 -8.722603E-0001
  2.871595E+0000 -1.334833E+0000
 -3.107921E-0001  2.083750E+0000
 -3.690593E+0000 -1.132751E+0000
 -1.101441E+0000 -2.878821E+0000
  8.965139E-0001 -2.683053E+0000
  1.754971E+0000  1.054178E+0000
 -3.655641E+0000  5.865760E-0001
  1.048042E+0000 -1.862519E+0000
 -1.805521E+0000 -4.158810E+0000
  6.890144E-0002 -4.887563E+0000
  3.096122E+0000 -1.005389E+0000
  1.030257E+0000 -2.992740E+0000
  1.579217E+0000  2.321512E+0000
  1.376955E+0000  1.378943E+0000
 -2.904261E+0000 -9.620593E-0002
 -1.894037E+0000  3.908676E-0001
 -1.219788E+0000  1.337859E-0001
  2.218679E+0000  4.016795E-0002
  2.345212E+0000  8.698885E-0001
 -6.882555E-0001 -6.146566E-0001
 -5.108427E+0000 -4.038934E+0000
 -1.610593E+0000 -4.086100E+0000
 -3.812766E-0001 -4.255251E+0000
  3.935718E+0000 -2.042066E+0000
 -3.466260E+0000  1.225495E+0000
  1.266076E+0000  2.537964E-0001
 -9.781590E-0002 -1.366195E+0000
  1.800831E+0000 -2.538528E+0000
  9.908270E-0001 -1.168223E+0000
  1.576711E+0000 -1.084497E+0000
 -1.038245E-0002  5.606193E-0001
 -1.582287E+0000  7.111146E-0001
 -1.525415E-0001 -3.338655E+0000
  1.693300E+0000 -1.116315E+0000
  2.798260E+0000 -3.772795E+0000
  2.750616E+0000  4.122369E+0000
 -4.455326E-0001  4.060704E+0000
 -4.217887E+0000  1.484404E-0001
 -4.049990E+0000 -4.040798E+0000
  1.475142E+0000 -1.293423E+0000
  3.101283E+0000 -2.272746E+0000
  1.324993E+0000  4.426676E+0000
 -4.526899E+0000  2.998083E+0000
 -6.194417E+0000 -1.988889E+0000
 -2.240933E+0000 -5.034030E+0000
  2.568745E+0000 -5.370618E+0000
  2.853791E+0000 -3.649935E+0000
  2.370598E+0000 -4.513213E-0001
 -7.544946E-0001  6.482191E-0001
 -6.208679E+0000 -1.623670E+0000
 -1.405352E-0001 -3.558507E+0000
  4.560980E+0000 -8.392007E+0000
  8.238323E+0000 -5.380301E+0000
  1.671619E+0000  6.426202E+0000
 -6.546876E+0000  6.884006E+0000
 -6.056784E+0000 -2.208971E+0000
  2.462957E-0001 -5.410757E+0000
  2.236913E+0000 -4.004069E+0000
  3.888006E+0000  4.329116E+0000
 -1.762059E+0000  1.242743E+0000
  3.190560E-0001  1.155881E+0000
 -1.048408E+0000 -3.812982E+0000
  1.444984E+0000 -2.014015E+0000
  4.153863E+0000  3.397170E+0000
  1.608470E-0001  3.747978E+0000
 -2.171415E+0000  1.750267E+0000
 -3.541835E+0000  2.714646E+0000
 -1.877953E+0000 -7.599517E+0000
  2.338160E+0000 -4.499564E+0000
  2.000224E+0000  4.786343E-0001
  2.544113E+0000  8.927692E-0001
 -4.319707E+0000  1.112433E+0000
 -2.671476E+0000 -1.086911E+0000
 -6.105965E-0001 -3.373188E+0000
 -1.637893E+0000 -1.920013E+0000
 -8.966464E-0002  1.261324E+0000
  1.375702E+0000  1.140797E+0000
 -3.908390E-0001 -2.725013E+0000
 -3.213947E+0000 -2.458992E+0000
 -2.576856E+0000 -6.297813E+0000
  7.123313E-0001 -1.818959E+0000
  1.164365E+0000  2.493325E+0000
 -4.093088E-0001  5.833221E-0001
 -2.522377E+0000  1.476171E+0000
 -1.403078E+0000  2.102994E-0001
  1.346677E+0000 -1.342323E+0000
  3.397498E+0000 -4.441066E-0001
  2.032201E+0000  4.479114E+0000
 -4.757368E-0001  5.845762E+0000
 -2.463142E+0000  2.087347E+0000
  7.675466E-0001  4.317794E+0000
  2.706452E+0000 -1.211333E+0000
  1.237878E+0000 -5.337611E-0001
  4.027899E+0000  9.151466E-0001
 -3.818707E+0000  5.664058E+0000
 -8.608729E+0000  9.247787E-0001
  3.276501E-0001 -5.113931E+0000
  4.325566E+0000 -2.411724E+0000
  3.015519E+0000  2.332386E+0000
 -2.822013E+0000  2.171011E+0000
 -2.445572E+0000  3.425012E+0000
 -1.966156E+0000 -1.242991E+0000
  1.617258E+0000  2.633845E+0000
  7.412005E-0002  8.386571E-0001
  2.962139E-0001 -6.768874E-0001
 -2.323946E+0000 -7.962397E-0001
  2.564285E-0001  1.482301E+0000
 -1.788865E+0000 -2.483537E+0000
  9.827510E-0001 -4.293157E+0000
 -4.931051E-0001  1.457050E-0001
  8.111332E-0001 -9.135253E-0001
 -2.869884E+0000  3.889020E+0000
 -2.448366E+0000  7.470321E-0001
 -4.369562E+0000  6.523353E-0001
  1.247552E+0000 -4.525125E+0000
  2.626715E+0000  3.528511E+0000
 -1.279804E+0000  4.327463E+0000
 -1.134735E+0000  9.238949E-0001
 -1.869129E+0000 -3.055505E+0000
  3.907762E+0000 -1.065996E+0000
  1.973212E+0000  2.667661E+0000
  2.058959E+0000  4.597851E+0000
 -1.932459E+0000  4.365185E+0000
  1.524923E+0000  3.267852E+0000
  2.003884E+0000 -2.721269E-0001
  5.304410E+0000 -1.686076E+0000
  3.139960E+0000  2.798602E+0000
 -1.570800E+0000  1.696790E+0000
 -1.426900E+0000 -1.002307E+0000
  4.835041E-0001 -5.214604E+0000
  1.215167E+0000 -2.208027E+0000
  4.786301E+0000 -8.592890E-0002
  2.591923E-0001  2.702250E+0000
 -3.390717E+0000  8.618252E+0000
 -5.760601E+0000  2.781042E+0000
  1.612050E-0001 -9.365509E+0000
  3.056454E+0000 -3.364751E+0000
  1.392711E+0000  2.177115E+0000
 -2.763557E+0000  6.550802E+0000
 -7.093820E+0000  3.553509E+0000
 -1.691151E+0000 -2.242628E+0000
  1.631374E+0000 -5.764097E+0000
  4.500699E+0000  6.518353E-0002
  7.222782E-0001  3.128582E+0000
 -2.926837E+0000  3.289264E+0000
 -2.946631E+0000  2.812418E+0000
  2.712480E+0000 -6.289801E-0001
  3.055558E-0001  1.013767E+0000
  1.604562E+0000  4.861198E+0000
  2.306172E-0001  5.140635E+0000
 -1.914321E+0000  4.205360E+0000
 -2.506065E+0000  1.895200E+0000
 -7.212534E-0001 -4.188729E+0000
  4.215300E-0001  6.796495E-0001
  3.509537E+0000  2.839585E-0002
  1.533784E+0000  4.852860E+0000
  3.332678E+0000  5.145473E-0001
 -1.866880E+0000  5.521369E-0001
 -5.738955E+0000  3.316322E-0001
 -4.452007E-0001 -4.087703E+0000
 -1.212673E-0001 -6.502575E+0000
  9.118571E-0001 -4.218547E+0000
  7.031132E-0001 -1.135021E-0001
 -2.813368E-0001 -1.209916E+0000
 -7.861264E-0001 -2.297482E+0000
  1.321475E+0000 -6.618694E-0001
  2.251489E-0001 -1.562629E+0000
 -1.519202E+0000  1.445750E+0000
  1.740112E+0000 -4.603376E+0000
 -5.130842E-0001 -3.465876E+0000
 -8.846268E-0001 -4.108109E-0001
 -1.185496E+0000  1.396774E-0001
 -4.048245E+0000 -3.171165E+0000
  3.558688E+0000 -2.542613E+0000
 -1.379339E+0000  4.300665E-0001
  1.908745E+0000  2.964515E+0000
 -3.311110E+0000  1.208479E+0000
  3.154622E+0000  2.414049E+0000
 -5.002943E-0001  4.801989E-0001
  2.268376E+0000  1.807176E+0000
  1.290633E+0000  1.099743E+0000
 -2.516660E+0000 -2.103181E+0000
  2.140442E+0000 -2.048789E+0000
  4.389769E+0000  1.592124E+0000
  1.978225E+0000  1.785572E+0000
 -2.310358E+0000  4.569756E+0000
 -5.717172E+0000 -1.058123E+0000
 -3.539209E+0000 -5.040124E+0000
  1.103007E+0000 -6.697987E+0000
  5.285351E+0000 -1.030970E+0000
 -1.097477E-0001  3.557839E+0000
 -2.465743E+0000  5.725205E+0000
 -5.713484E+0000  5.126724E-0001
 -1.655538E-0001 -4.644908E+0000
  2.287088E+0000 -2.768348E+0000
  2.318035E+0000  2.771269E-0001
 -1.512968E+0000 -3.078116E-0001
 -1.509055E+0000 -3.360282E+0000
  7.746239E-0001 -5.197136E+0000
  6.092360E+0000 -3.241106E+0000
  4.184722E+0000 -3.027576E+0000
  2.878240E+0000  4.335445E+0000
 -3.599422E+0000  2.315324E-0001
 -3.622905E+0000 -2.032100E+0000
  4.397757E-0001 -4.048990E+0000
  5.280818E-0001 -4.074728E+0000
 -1.864679E-0001  2.617946E+0000
 -4.103118E-0001  1.123446E+0000
 -6.525728E+0000 -1.991665E+0000
 -2.186655E+0000 -6.434921E+0000
  4.112380E+0000 -4.396290E+0000
  1.054086E+0000  2.919505E+0000
 -2.785975E-0001  2.730591E+0000
 -2.622860E+0000 -1.734768E+0000
  3.300060E-0001 -3.756384E+0000
  2.388167E+0000 -3.787022E+0000
  2.747533E+0000  1.316733E+0000
 -3.195819E+0000  3.693732E+0000
 -3.122227E+0000  2.370666E-0001
 -3.902709E+0000 -1.542567E+0000
  8.012318E-0001 -3.278146E+0000
  1.372288E+0000 -1.229591E+0000
  2.138027E+0000  1.941008E+0000
  1.221719E+0000  5.719830E+0000
  1.573869E+0000  2.847984E+0000
  5.664967E-0002  2.688606E+0000
  5.924083E-0001 -1.885386E+0000
 -7.299714E-0001  1.996054E+0000
  1.086061E-0001 -1.190199E-0001
  2.849668E-0001  3.944105E+0000
 -6.686247E-0001 -4.567785E-0001
  8.730797E-0001  4.155880E+0000
  3.451616E+0000  5.508137E+0000
  3.080335E+0000  4.593369E+0000
 -2.523328E+0000  1.132731E+0000
  3.441968E-0001 -3.392301E+0000
 -1.580035E+0000 -2.472531E+0000
  3.890434E+0000  2.435399E+0000
 -5.824991E-0001 -7.205623E-0001
  6.905141E-0001  3.792481E+0000
 -3.173897E+0000  9.010196E-0001
  6.436991E-0002 -2.799237E+0000
  2.083797E+0000 -3.499508E-0001
  2.742465E-0002 -2.807533E+0000
 -5.467281E-0001  1.553395E+0000
 -1.129337E+0000 -1.826434E+0000
  1.156244E+0000 -3.865671E+0000
  2.954429E+0000 -3.031856E+0000
  2.897935E+0000 -9.047438E-0001
 -3.715391E+0000  2.279340E+0000
 -2.210447E+0000  1.011062E+0000
  1.890675E+0000 -6.265204E+0000
  4.714181E+0000 -3.664838E-0001
  2.912373E+0000  1.613589E+0000
 -3.669523E+0000  7.924189E+0000
 -7.097357E+0000 -5.209562E-0001
 -6.754747E-0001 -3.378530E+0000
  9.016822E+0000 -2.885262E+0000
  7.062733E+0000  4.337913E+0000
 -1.414727E+0000  7.826855E+0000
 -5.768919E+0000  5.290893E+0000
 -5.400441E+0000 -4.391441E+0000
  2.774609E+0000 -8.538573E+0000
  7.694740E+0000 -1.116434E+0000
  3.985872E+0000  7.236356E-0001
 -9.258936E+0000  5.115703E+0000
 -4.710171E+0000 -2.283533E+0000
  5.352470E-0001 -4.260024E+0000
  6.065954E+0000 -3.300268E+0000
  2.767688E+0000  2.070499E+0000
 -3.631217E+0000  8.559698E+0000
 -3.327307E+0000  1.777891E+0000
 -3.890668E+0000  4.815565E-0001
  2.246442E+0000 -6.024668E+0000
  4.538372E+0000  5.143701E-0001
  1.315613E+0000  4.912891E+0000
 -5.272284E+0000  3.278746E+0000
 -3.605266E+0000 -2.614952E+0000
  1.499911E+0000 -7.527012E+0000
  1.238697E+0000 -4.806533E+0000
  3.538667E+0000 -1.148926E+0000
 -1.400446E+0000  3.321602E-0001
 -4.576674E+0000  2.312824E+0000
 -3.147397E+0000 -2.437920E+0000
 -3.621669E+0000 -2.111480E+0000
  1.835343E+0000 -3.101468E+0000
  2.853872E+0000  3.863943E+0000
 -3.513755E-0001  2.584702E+0000
 -2.935278E+0000  9.108183E-0001
 -2.787932E+0000 -1.119024E+0000
  3.737107E+0000 -1.265434E+0000
 -4.791222E-0002  8.742579E-0001
  1.047635E+0000  6.300979E+0000
  1.688531E+0000  5.046457E-0001
 -3.341531E-0001  2.164485E-0001
  6.331732E-0001  3.710550E+0000
 -1.715590E-0001 -1.561915E+0000
 -1.848919E+0000  1.217375E+0000
 -9.177749E-0001  2.427729E-0001
  2.912299E+0000 -3.821110E+0000
  2.641802E+0000  7.442732E-0002
 -1.685337E+0000  1.231146E+0000
 -1.218087E+0000 -1.037905E+0000
  1.075890E+0000 -2.169349E+0000
  2.047308E+0000 -3.588850E+0000
  2.382540E+0000  1.568130E+0000
  2.104310E+0000  5.289024E+0000
 -1.658694E+0000  2.148520E+0000
 -4.174454E+0000 -1.133286E+0000
  1.447707E+0000 -9.049783E-0001
  5.240462E-0001 -3.522251E+0000
 -5.534881E-0001  3.898610E+0000
 -1.214222E+0000  4.059333E+0000
 -5.961048E-0001 -2.022605E+0000
  3.023328E-0001 -4.936007E+0000
  2.721494E+0000 -3.628058E+0000
  4.439102E+0000  1.232107E+0000
 -2.090483E+0000  4.094638E+0000
 -5.223281E+0000  1.642172E+0000
 -2.134678E+0000 -5.225031E-0001
  1.319178E+0000 -8.053439E+0000
  3.805049E+0000 -2.567430E+0000
  1.322059E+0000  2.447222E+0000
 -1.436307E+0000 -9.087947E-0001
 -3.309294E+0000  1.386059E+0000
 -2.577280E+0000 -1.506245E+0000
  2.326078E+0000 -3.648350E+0000
  1.176327E+0000 -5.650187E+0000
  3.044794E+0000  2.446864E+0000
 -1.237962E+0000  4.310113E+0000
 -4.675239E+0000  6.379504E-0001
 -8.035119E-0001  1.967868E+0000
  5.587815E+0000 -2.509154E+0000
  3.662581E+0000 -1.376541E+0000
 -9.209727E-0001  3.991426E+0000
 -4.022881E+0000  1.960452E+0000
 -1.351141E+0000 -3.910673E+0000
  6.790000E-0001 -3.859030E+0000
  2.683776E+0000 -3.484281E+0000
  1.760951E+0000  2.639772E+0000
  7.098083E-0001  3.661467E-0001
 -3.385985E+0000 -4.672529E-0001
 -3.639833E-0001  2.086649E+0000
 -2.599299E+0000 -2.827909E+0000
  3.358412E+0000 -9.697475E-0001
  1.282998E+0000  2.152323E+0000
  2.157826E+0000  1.007257E+0000
 -3.872661E+0000  8.263409E-0001
 -1.207537E+0000 -6.838420E-0001
  1.893695E+0000 -7.602691E-0001
  3.946928E+0000  1.838779E-0002
 -4.861929E-0001  3.663986E+0000
 -2.516629E+0000  2.052372E+0000
 -1.259875E+0000 -2.942153E+0000
 -1.285607E+0000  8.283184E-0001
 -4.265447E-0001 -2.574435E+0000
 -1.763038E-0001 -3.600198E+0000
  1.694258E+0000 -1.304073E+0000
 -1.442103E+0000 -9.505191E-0001
 -1.913769E-0001 -2.018335E+0000
 -1.320963E+0000 -1.570815E+0000
 -2.312701E+0000 -1.131767E+0000
  1.590977E+0000 -1.134065E+0000
 -2.581563E-0001 -1.385563E+0000
 -1.438095E+0000  2.355091E+0000
 -2.908406E+0000 -1.964905E+0000
 -1.236861E-0001  1.892954E+0000
  1.668367E+0000  1.472514E+0000
  1.997914E+0000 -1.685502E-0004
 -2.083476E+0000  1.694309E+0000
 -1.958886E+0000 -1.551634E+0000
 -1.618116E+0000 -1.078172E+0000
  2.160137E+0000  7.977952E-0001
 -7.649647E-0001  3.137948E+0000
 -1.384393E-0001  1.749115E+0000
 -1.270933E+0000  1.465741E+0000
  2.493877E+0000 -3.316562E+0000
  4.023396E+0000 -1.578643E-0001
  1.148456E+0000  4.433766E+0000
  3.904873E-0001  2.301397E+0000
 -1.752731E+0000  4.069634E+0000
  4.334777E-0001 -2.593229E-0001
  2.283026E+0000 -2.205385E+0000
  3.477876E+0000  1.427662E+0000
 -1.613756E-0001  8.170833E+0000
 -1.658930E+0000  4.816212E+0000
 -1.083574E+0000  2.300223E+0000
 -1.482185E+0000  4.016820E+0000
  5.973744E-0001 -9.485822E-0001
  3.889603E+0000 -2.092337E+0000
 -2.441812E+0000  2.542960E+0000
 -4.532812E-0001  2.261155E+0000
 -2.835036E-0001  1.601822E+0000
  1.022488E+0000 -2.108057E+0000
  4.374150E+0000 -1.082158E+0000
 -3.274548E-0001  5.232127E+0000
 -3.260858E+0000  1.909498E+0000
 -3.326674E+0000 -1.913237E+0000
  1.765872E-0001 -6.320567E+0000
  1.046027E+0000 -1.625749E+0000
  4.199848E-0001  1.997706E+0000
 -1.504230E+0000 -1.755569E-0001
 -3.224359E+0000 -2.868147E+0000
  7.052659E-0002 -2.511313E+0000
  2.770777E+0000 -2.140468E+0000
  3.945938E+0000  3.122858E+0000
  1.934292E-0001  6.440876E+0000
 -2.029761E+0000  2.753793E+0000
 -2.470795E+0000 -9.199353E-0001
  1.005041E+0000 -3.027052E+0000
  4.429800E+0000 -3.762857E+0000
  3.374206E+0000  1.580286E+0000
 -2.103543E+0000  5.669434E+0000
 -4.114311E+0000  2.668224E+0000
 -5.788767E-0001 -3.118772E+0000
  1.028439E+0000 -5.478143E+0000
  3.229059E+0000 -2.695258E+0000
 -4.342904E-0001 -4.936627E+0000
 -1.653661E+0000  4.351549E+0000
 -3.387141E+0000 -6.167334E-0002
  1.952886E+0000 -6.865949E+0000
  1.429269E+0000 -4.127713E+0000
  2.351499E+0000 -2.394087E+0000
 -5.013899E-0001  6.289403E-0001
 -3.277326E-0001 -1.605359E-0001
 -1.262379E+0000 -4.064380E+0000
  2.102539E+0000 -5.024781E+0000
  5.313013E+0000 -6.407811E+0000
  5.338867E-0001  8.180474E-0001
  1.270444E+0000  3.633369E+0000
 -3.172238E+0000  1.572652E+0000
 -3.831186E-0001 -3.933999E+0000
  2.429697E+0000 -5.074739E+0000
  2.386362E+0000 -1.765711E+0000
  2.741630E+0000  2.536299E+0000
 -2.218517E+0000  2.482286E+0000
 -3.261068E+0000  1.217912E+0000
  1.384148E+0000  8.339270E-0001
  6.153473E-0001 -1.140626E+0000
  3.547958E+0000  2.970907E+0000
 -3.244706E+0000  4.950370E+0000
 -1.068738E+0000 -3.203087E-0001
 -1.503509E+0000  1.868719E-0001
 -3.262859E-0001 -8.767520E-0002
  2.322569E+0000  1.382629E+0000
  3.369003E+0000  4.189947E+0000
 -2.118725E-0001 -1.125382E+0000
 -6.064756E-0001 -2.668572E+0000
  5.996359E-0001 -4.195376E+0000
 -3.236154E+0000  1.295299E+0000
 -2.209375E+0000 -1.701838E+0000
 -4.773406E-0001  8.253788E-0001
  4.556507E+0000 -1.572002E-0001
 -5.725853E-0001  7.356865E-0001
 -2.212597E+0000 -1.611382E+0000
 -2.515038E+0000 -2.381069E-0001
 -1.324762E+0000 -3.413974E+0000
  2.346838E+0000 -1.203971E+0000
  3.847999E+0000  2.265924E+0000
  2.954201E+0000  3.314413E+0000
  1.048495E+0000  4.261701E+0000
 -5.899397E+0000  3.191851E+0000
 -3.649598E+0000 -1.796771E-0001
 -2.247764E-0001 -4.532671E+0000
  3.444313E+0000 -3.171058E+0000
  9.632996E-0001 -2.731669E+0000
 -1.364907E+0000  5.415177E+0000
  2.006903E-0003  4.091045E-0001
  1.788689E+0000  9.652099E-0002
 -8.404934E-0001 -1.695268E+0000
  1.992318E+0000 -6.516430E-0001
 -1.357712E+0000  3.415233E+0000
 -2.642789E+0000  5.780701E+0000
 -2.002733E+0000  2.789881E-0001
  2.691902E+0000 -2.860954E+0000
  1.568798E+0000 -4.181028E-0001
 -2.049829E+0000  7.148690E-0001
 -1.811536E+0000 -1.933897E+0000
  4.142840E-0001 -1.307918E+0000
  5.718926E-0002 -3.016945E+0000
  6.056051E-0001 -4.652605E+0000
  4.239049E+0000  2.221288E+0000
 -1.496365E+0000  4.939330E+0000
 -2.924134E+0000 -1.821674E+0000
 -1.348539E+0000 -5.557946E+0000
  6.206582E+0000 -6.825421E+0000
  5.060807E+0000  2.633644E+0000
  2.065521E+0000  5.366775E+0000
 -5.074560E+0000  5.093413E+0000
 -4.230764E+0000 -1.366252E+0000
  5.511203E-0001 -5.793195E+0000
  3.243453E+0000 -6.446600E+0000
  2.405690E+0000  2.373458E+0000
 -3.823194E+0000  1.130215E+0000
 -3.382508E+0000 -4.385315E+0000
  6.709498E-0001 -4.095897E+0000
  5.206936E+0000  6.654928E-0001
  1.139601E+0000  3.279448E+0000
 -8.723336E-0001  1.651311E+0000
 -2.290332E+0000 -1.170403E+0000
 -2.084640E+0000 -9.809642E-0001
  1.563246E+0000 -1.020840E+0000
  3.518077E+0000 -6.431351E-0002
  2.492054E+0000  1.888779E+0000
 -1.813615E+0000  2.963462E+0000
 -5.370498E-0001 -3.074088E+0000
 -3.558811E+0000 -3.775798E+0000
  2.886606E+0000 -1.498672E+0000
 -4.157719E-0001  1.878442E+0000
 -1.306194E+0000  1.217494E+0000
 -2.352996E-0001 -1.045689E+0000
  1.512605E+0000 -4.784820E+0000
  1.370909E+0000 -1.179312E+0000
  1.335020E+0000  1.202974E+0000
 -4.725843E+0000 -6.729015E-0001
  1.274200E+0000 -1.727754E+0000
  4.685245E+0000 -2.955168E+0000
  4.744331E-0001  3.143598E+0000
 -1.860677E+0000  7.248510E+0000
 -2.209005E+0000  2.866026E+0000
 -4.920713E+0000 -7.575956E-0001
 -1.456284E+0000 -3.151504E+0000
  7.355948E+0000 -2.146189E+0000
  3.988203E+0000  7.329790E-0001
 -3.898867E+0000  1.140952E+0001
 -3.908073E+0000  4.105783E+0000
 -3.053365E+0000  3.934065E-0001
  4.201749E+0000 -5.982831E+0000
  6.869514E+0000  1.877514E-0001
  1.758292E+0000  2.886020E+0000
 -4.271195E+0000  9.170868E+0000
 -3.527664E-0001  1.131123E+0000
  1.861184E+0000 -4.013216E+0000
  2.861921E+0000  1.375596E+0000
  1.825539E-0001  1.531563E+0000
 -2.506829E-0001  3.852598E+0000
 -1.446782E+0000 -6.322114E-0001
  2.626967E+0000 -4.386717E+0000
  2.271450E+0000 -4.025810E+0000
  1.947194E+0000 -4.763339E-0001
  3.435930E-0002  4.254196E+0000
 -3.947136E+0000 -3.614577E+0000
 -4.700376E+0000 -2.056884E+0000
 -1.571190E+0000 -3.622758E+0000
  2.382922E+0000 -4.173212E+0000
  6.972672E-0001  1.609400E+0000
 -1.964122E+0000 -2.148435E+0000
 -1.803104E+0000  1.390892E+0000
 -1.110026E+0000 -1.159113E+0000
  3.837866E+0000 -3.044912E+0000
  1.630351E+0000  1.267188E+0000
  2.725854E+0000  1.605195E+0000
  2.685603E+0000 -5.097610E-0001
 -1.028913E+0000  6.779968E-0001
  1.169654E+0000  2.185362E-0001
 -3.311951E+0000  1.207921E+0000
 -1.289945E+0000  8.884360E-0001
  2.057016E+0000 -3.061958E+0000
  9.307397E-0001  3.058767E+0000
 -1.052626E+0000  7.258996E+0000
 -1.175965E+0000  2.845126E+0000
  7.896169E-0001  4.104983E+0000
 -1.049286E+0000 -4.179608E-0001
  3.620900E+0000  9.281392E-0001
  2.566930E+0000  2.474199E+0000
 -2.499974E-0001  3.415962E+0000
 -1.106524E+0000  2.880350E+0000
 -3.495814E+0000  8.336527E-0001
  1.333812E+0000 -3.006366E+0000
  2.790747E+0000 -3.229429E+0000
 -2.021359E+0000  9.533482E-0001
 -3.942046E-0001  2.831196E-0001
 -8.116229E-0001 -1.556204E+0000
  1.293488E+0000 -1.612692E+0000
 -1.863954E+0000 -4.261577E-0001
 -2.697840E+0000 -1.871797E+0000
 -9.200972E-0001 -3.560670E+0000
 -2.648609E+0000 -3.225293E+0000
  8.980599E-0001 -5.503246E+0000
 -7.634060E-0001 -2.485281E+0000
  4.304997E+0000 -7.679602E-0001
  2.600398E+0000 -2.342229E-0002
  8.163142E-0002  3.806929E+0000
 -5.321693E-0001  3.520258E-0001
  5.145243E+0000  1.403168E+0000
  2.103987E+0000  3.426917E+0000
 -3.251076E+0000  9.649864E+0000
 -5.249744E+0000  6.130341E+0000
 -4.876438E+0000 -2.499055E+0000
  1.172190E+0000 -2.956962E+0000
  5.642930E+0000 -2.188661E+0000
  4.206259E+0000  2.685663E+0000
 -4.063901E+0000  4.048473E+0000
 -2.682206E+0000  3.284991E+0000
 -1.181549E+0000 -3.499371E+0000
  4.846264E+0000 -2.315138E+0000
  2.437166E+0000 -1.155233E+0000
  2.200072E+0000  2.401842E+0000
 -9.739225E-0001  4.549933E+0000
 -5.900184E+0000  4.324308E+0000
 -1.411717E+0000 -3.456619E+0000
  3.496420E+0000 -2.183511E+0000
  4.937176E+0000  4.552680E-0001
 -1.765141E+0000  4.745773E+0000
 -1.969639E+0000  4.154631E+0000
 -3.096595E+0000 -2.112332E+0000
  4.569823E-0001 -1.815891E+0000
  9.145726E-0001 -4.720958E+0000
  3.312798E+0000 -2.649738E+0000
 -1.148830E+0000  4.110115E+0000
 -6.137270E+0000 -1.240428E-0001
 -3.936641E+0000 -2.126719E-0003
  8.021918E-0001 -5.514818E+0000
  3.008716E+0000 -6.902053E+0000
  5.641297E+0000 -9.478978E-0001
  1.938365E+0000  7.413674E-0001
 -1.373581E+0000  3.816071E+0000
 -1.577299E+0000  2.343205E+0000
 -4.954500E-0001 -2.064756E+0000
  4.346818E+0000 -5.502237E+0000
  1.709345E+0000  2.491263E+0000
 -1.864205E+0000  2.451600E+0000
 -1.563652E+0000  3.047882E+0000
 -2.951210E+0000  8.981902E-0001
 -1.930015E+0000  3.715002E-0001
  1.759907E+0000 -4.035461E+0000
  1.740970E+0000  1.298796E+0000
 -3.377025E+0000 -8.624108E-0001
 -8.967735E-0001  7.265302E-0001
  1.436787E+0000 -2.482587E-0001
  9.650203E-0001 -1.575079E+0000
 -1.189857E+0000  8.767587E-0001
 -4.679442E-0001  7.647983E-0001
 -1.074869E+0000  2.921775E-0001
 -8.261320E-0001 -4.937078E-0001
  1.278544E+0000 -2.772268E+0000
  1.593364E+0000  2.040005E+0000
  2.899903E-0001  3.730787E+0000
 -5.076701E+0000  3.143829E+0000
 -4.676702E-0001 -4.974981E+0000
  4.989832E+0000 -3.635351E+0000
  6.107797E+0000 -2.566703E+0000
 -9.771277E-0002  4.915359E+0000
 -3.389864E-0001 -1.521553E+0000
 -2.222377E+0000  1.604138E+0000
  4.442320E-0001 -7.650303E-0001
  6.342576E+0000 -5.856096E+0000
  1.524844E+0000  4.979694E-0001
  1.727557E+0000  1.529567E+0000
 -4.547108E+0000  2.926789E+0000
  4.095997E-0001  1.747548E+0000
  5.148671E+0000  1.244186E-0003
  6.605521E+0000 -2.335265E+0000
  3.084398E+0000  2.701079E+0000
  1.291046E+0000  7.285464E+0000
 -2.497665E+0000  3.214758E+0000
 -3.909476E+0000 -2.205027E+0000
 -9.426589E-0001 -2.052156E+0000
 -6.424422E-0001  8.072687E-0003
  2.559283E+0000  2.840298E+0000
 -1.181795E+0000 -2.551908E-0001
 -1.072327E+0000 -2.958641E+0000
  3.990893E+0000 -1.288111E+0000
  6.768351E+0000  6.638423E+0000
 -5.273889E-0001  4.533499E+0000
 -4.479570E+0000  2.829932E+0000
 -3.058628E+0000 -7.854141E-0001
  2.351684E-0001 -8.369890E+0000
  4.538519E+0000 -4.560711E+0000
 -4.469962E-0001  1.271835E+0000
 -4.904089E+0000  4.327088E+0000
 -6.103618E-0001 -2.668748E+0000
 -2.833958E-0001 -1.701882E+0000
  4.524460E+0000 -2.218147E-0001
  4.242733E+0000  5.631475E+0000
 -2.505697E-0001  4.579945E+0000
 -7.204357E+0000  1.911311E+0000
 -5.092326E-0001 -3.697138E+0000
  1.004632E+0000 -4.164108E+0000
  4.360440E+0000 -1.468842E+0000
  8.902607E-0001  1.131735E+0000
 -2.045295E+0000  2.483167E+0000
 -3.405626E+0000  3.003707E+0000
 -2.917313E-0001 -3.727112E+0000
 -1.029338E+0000 -3.224602E+0000
 -2.029333E+0000  4.412698E-0001
  1.219372E-0001 -3.251868E+0000
  4.374965E-0001 -2.119577E+0000
 -2.219157E+0000 -2.849125E+0000
 -1.485392E+0000 -4.473923E+0000
  4.862497E+0000 -3.152037E-0001
  1.087731E+0000  6.316764E-0001
 -2.612736E+0000  3.590079E+0000
 -8.467771E-0001  5.725645E-0001
  2.380707E+0000 -3.068960E+0000
  1.972126E+0000 -2.972713E+0000
  1.435509E+0000  1.777607E+0000
 -1.853844E+0000  6.045652E+0000
  1.558828E+0000  2.057352E+0000
  9.766840E-0001 -3.618342E+0000
  3.452217E+0000 -2.927493E+0000
  1.824442E+0000 -2.133534E+0000
 -5.305346E-0001  2.127214E+0000
 -3.201451E+0000  1.677597E+0000
 -5.779418E-0001 -9.652537E-0001
  2.734958E+0000 -2.926367E+0000
  2.955565E+0000  8.182054E-0001
  1.471002E-0001  1.157786E+0000
 -2.352397E+0000 -7.347506E-0001
 -5.115013E+0000 -4.452100E+0000
  1.887337E+0000 -8.440771E+0000
  3.488661E+0000 -4.287750E+0000
  5.610829E+0000  2.337300E-0001
 -1.097530E+0000  2.999355E+0000
 -4.754073E+0000  2.936470E+0000
 -1.753762E+0000 -4.989306E+0000
  2.118255E+0000 -4.017859E+0000
  4.952781E+0000 -1.990238E+0000
  1.838903E+0000  5.374504E+0000
 -3.141328E+0000  4.385005E+0000
 -3.656828E-0001 -2.045778E+0000
  4.159177E+0000 -1.556212E+0000
  9.834054E-0001 -1.781262E+0000
  1.168821E-0002  2.934600E+0000
 -2.193706E+0000  1.658662E+0000
  3.551305E-0001  2.093250E-0001
  1.923230E+0000  5.446007E-0001
  2.504886E+0000  1.160174E+0000
  2.281997E+0000  7.666356E+0000
  2.279535E+0000  5.794251E+0000
 -2.309414E+0000  2.939730E+0000
 -4.355277E+0000 -3.909398E-0001
  2.885720E+0000 -4.292889E+0000
  1.307525E+0000 -4.767592E-0001
 -1.727717E+0000  1.000316E+0000
 -4.036555E+0000  1.075238E+0000
  1.061180E+0000 -3.662974E+0000
  3.303146E+0000 -2.734600E+0000
  3.366536E+0000  9.804262E-0001
 -2.214802E-0001  4.468243E+0000
 -2.160233E-0001  2.094495E+0000
  8.473077E-0001 -3.028227E+0000
  1.486764E+0000 -2.202674E+0000
 -1.841706E-0001 -2.404650E+0000
 -7.193267E-0001  1.884615E+0000
 -3.505597E+0000  2.032049E+0000
  1.524099E+0000 -9.877351E-0001
  8.585808E-0001 -1.100842E+0000
  3.300038E+0000  1.160945E+0000
 -9.051910E-0001  4.730290E+0000
  1.965045E-0002  3.009481E+0000
  6.838726E-0001  2.407821E+0000
  2.874198E+0000 -2.869136E+0000
 -5.132374E-0001  1.467327E+0000
 -3.649006E+0000  2.657725E+0000
 -2.285124E+0000 -2.378872E+0000
  2.170570E+0000 -3.571349E+0000
  3.490639E+0000 -4.491171E+0000
  3.765095E+0000 -1.529304E+0000
  3.226517E+0000  4.138708E+0000
 -6.532090E-0001  3.099164E+0000
 -1.230262E+0000  1.811655E+0000
 -1.025394E+0000 -9.032054E-0001
 -8.943975E-0001  2.193311E+0000
  4.153165E+0000 -2.317401E+0000
  7.960851E-0001  3.588285E+0000
  5.019756E-0001  3.246551E+0000
 -5.226757E+0000 -7.954102E-0001
 -2.138363E-0001 -4.499086E+0000
  2.466582E+0000 -7.768152E+0000
  6.395395E+0000  1.100389E+0000
  3.236736E+0000  6.433069E+0000
 -4.050623E+0000  8.376835E+0000
 -5.377800E+0000  1.707442E+0000
  1.560626E+0000 -5.268499E+0000
  5.608617E+0000 -6.689004E+0000
  5.475133E+0000  1.786130E-0001
 -4.021184E-0001  5.314809E+0000
 -7.671115E+0000  4.245174E+0000
 -2.647249E+0000 -7.656585E+0000
  1.512866E-0001 -6.785639E+0000
  5.705163E+0000 -6.409767E+0000
  2.564801E+0000  4.584392E+0000
 -4.971113E+0000  1.085113E+0001
 -3.884369E+0000  2.839541E-0001
 -2.979137E+0000 -3.849337E+0000
 -2.959670E-0002 -5.801318E+0000
  4.363740E+0000  4.345858E-0001
  2.649083E+0000  1.115918E+0000
 -1.457929E+0000 -3.553723E+0000
  1.193753E-0001  1.752107E+0000
 -3.407381E+0000 -3.184013E+0000
  2.642624E+0000 -9.210312E-0001
  1.231300E+0000 -4.898339E-0001
 -4.037601E+0000  2.325877E+0000
 -2.881626E-0001 -4.459530E-0001
  2.464964E+0000  6.517470E-0001
  2.108905E+0000 -7.396350E-0001
  5.154578E+0000  4.076013E+0000
 -1.998695E-0001  3.024914E+0000
  5.823300E-0001  1.485422E+0000
  3.397613E-0001  7.002969E-0002
  6.105415E+0000  9.920682E-0001
  5.252318E-0001  1.935729E+0000
 -1.519712E+0000  3.244329E+0000
  1.913178E+0000  6.800577E-0001
  1.675223E+0000 -1.210328E+0000
 -3.071435E+0000  4.936002E+0000
 -1.861341E+0000  3.012135E+0000
  2.686462E-0001 -2.145852E+0000
  2.546594E-0001 -2.057824E+0000
  4.379974E+0000 -2.286859E+0000
 -2.363432E-0001  4.064982E+0000
 -2.744631E+0000  2.801828E+0000
 -3.956621E+0000 -1.142505E+0000
 -5.316990E+0000 -1.777660E+0000
 -4.643636E-0002 -4.967953E+0000
  6.298152E+0000 -3.274887E+0000
  1.397005E+0000  3.682985E+0000
 -1.932030E+0000  3.559570E+0000
 -2.865503E+0000  1.215410E+0000
  2.063386E+0000 -3.239074E+0000
  4.286683E+0000 -3.985376E+0000
  6.414075E+0000  2.871583E+0000
 -1.776397E+0000  3.649039E+0000
 -5.965160E+0000  2.262942E+0000
 -3.156474E+0000 -2.691301E+0000
 -2.501712E+0000 -2.104001E+0000
  1.888304E+0000 -5.513460E+0000
  2.837068E+0000 -1.069577E-0001
 -3.319993E+0000  5.381712E+0000
 -5.208193E+0000 -1.525590E+0000
 -6.340041E-0001 -4.798376E+0000
  4.162194E+0000 -6.319921E+0000
  3.025357E+0000  3.358874E+0000
  7.868684E-0002  4.979365E+0000
 -1.148250E+0000  2.217176E+0000
 -6.968552E-0002  2.932101E-0001
  1.117228E+0000 -4.281780E+0000
 -5.628835E-0001  1.700961E+0000
 -1.578270E+0000  3.591314E+0000
 -5.395633E+0000  3.332365E+0000
  4.024189E-0001 -4.713561E+0000
  3.552043E+0000 -4.807012E+0000
 -3.342144E+0000  3.329271E+0000
 -2.077132E+0000  2.379142E+0000
 -7.200878E-0001 -5.916000E-0001
 -1.225715E+0000  9.792346E-0001
  1.653787E+0000 -1.203219E+0000
  3.013276E+0000  5.029534E+0000
  2.642960E+0000  1.664981E+0000
 -2.322864E+0000  6.850437E-0001
 -1.646987E+0000 -2.175029E+0000
  2.785742E+0000 -3.718930E+0000
  4.771816E+0000 -4.352284E+0000
  3.445613E+0000  2.155459E+0000
  1.343549E+0000  1.364154E+0000
 -2.607264E+0000  2.034082E+0000
 -1.959181E+0000 -2.537192E+0000
  2.391970E+0000 -5.194505E+0000
  1.329039E+0000 -5.081441E+0000
  1.546807E+0000 -6.570731E-0001
  1.375598E+0000 -1.897010E-0001
 -1.109741E+0000 -5.524304E+0000
 -2.146605E+0000 -9.119278E-0001
 -3.311567E-0001 -3.877522E+0000
 -8.534174E-0001  2.357593E+0000
  8.853906E-0001 -1.715319E+0000
  3.314921E-0001  2.459421E+0000
  5.294894E-0001  7.373897E-0001
  2.118892E+0000  1.995483E+0000
 -7.728914E-0001 -2.554229E-0001
 -3.661152E+0000 -2.766653E+0000
  4.130973E+0000 -2.853851E+0000
 -1.732098E-0001  6.817898E-0001
  2.386026E+0000  5.033817E+0000
 -1.718662E+0000  6.262003E+0000
 -1.876602E+0000  2.710132E-0001
  1.595889E+0000  1.121148E+0000
  6.134863E-0001  3.676003E+0000
  4.625751E-0001  7.144266E-0002
 -2.276577E+0000  1.982888E+0000
  5.398248E-0001 -5.994597E-0001
 -2.596895E-0001  1.468451E+0000
 -3.890052E-0002  2.356880E+0000
  1.798401E+0000  1.723178E+0000
 -2.670522E+0000  3.094593E+0000
  1.091935E+0000  3.726392E+0000
 -1.108492E+0000  2.021088E+0000
 -1.727439E-0001 -2.100860E+0000
 -2.787577E+0000 -1.207254E+0000
 -1.494439E+0000  1.770426E+0000
 -2.916249E-0001 -9.943948E-0001
  9.360468E-0001 -9.234697E-0001
 -7.768843E-0001 -2.815292E+0000
 -3.838160E+0000  1.788081E+0000
 -5.807275E+0000 -2.880578E+0000
 -1.867440E+0000 -4.456507E+0000
  1.761210E+0000 -4.133397E+0000
  2.045233E-0001 -2.175645E+0000
  6.517524E-0001  6.631426E+0000
 -3.531868E+0000  2.258019E-0001
 -4.512029E-0001 -4.189052E+0000
  3.001876E+0000 -1.389267E+0000
  2.241880E-0001  3.463793E+0000
 -3.646599E+0000  5.310340E+0000
 -2.092448E+0000  1.417814E-0001
 -8.027746E-0001 -2.488521E-0001
  1.092066E+0000 -1.828201E+0000
  1.775437E+0000 -3.080419E+0000
 -1.611375E+0000  1.747517E+0000
 -6.493143E-0001  2.395483E+0000
 -1.225134E+0000  2.306380E+0000
 -1.237482E+0000 -1.432455E+0000
 -2.503140E-0001 -4.630936E-0001
  3.230198E+0000  1.432898E+0000
 -3.913671E-0001  4.909732E+0000
  4.822215E-0001  5.024016E+0000
 -6.687799E-0001 -4.105954E-0001
 -4.602070E-0001 -1.867697E+0000
  4.099768E+0000 -2.112987E+0000
  2.253495E+0000  5.118222E-0002
  1.001497E+0000  3.666933E+0000
 -3.264280E+0000  4.794862E+0000
 -2.242102E+0000 -1.351790E+0000
  2.102883E+0000 -7.283117E+0000
  3.943617E+0000 -3.183892E+0000
  3.691696E+0000 -1.054072E-0001
 -3.048454E+0000  5.067144E+0000
 -5.726563E+0000 -2.668057E+0000
  4.484740E-0001 -7.054613E+0000
  3.230474E+0000 -8.330362E-0002
  1.553940E+0000 -1.561883E+0000
 -1.838868E+0000  2.040422E+0000
 -1.541703E+0000  4.319062E-0001
 -2.256746E+0000 -2.996530E+0000
  3.129153E+0000 -7.223862E+0000
  3.643186E+0000  2.338354E+0000
 -1.932704E+0000  5.017749E-0001
 -3.107459E+0000  3.306566E+0000
 -5.552934E+0000  2.821642E-0003
 -1.951196E+0000 -6.289271E+0000
 -6.850415E-0001 -7.152747E+0000
  1.735475E+0000 -3.335774E+0000
  3.924233E+0000  7.199336E-0001
  1.723427E+0000 -7.571838E-0001
 -1.984217E+0000  4.724184E+0000
 -2.270395E+0000  4.137825E+0000
 -7.558399E-0001 -1.534604E+0000
 -1.705277E-0001 -1.460720E-0001
  2.928610E+0000  6.366690E-0001
 -8.351126E-0001  4.330616E+0000
 -6.232628E-0001  4.156042E+0000
 -1.254721E+0000  3.418793E+0000
 -9.860641E-0001  1.057370E+0000
 -5.912378E-0001 -2.476737E+0000
  1.377312E+0000  4.047386E-0001
  3.222111E+0000  1.246491E+0000
 -3.355800E+0000  1.996415E+0000
 -6.187494E+0000  6.576775E-0003
 -2.207859E+0000 -5.234831E+0000
  4.106530E+0000 -3.500170E+0000
  5.500287E+0000  1.080297E+0000
 -1.625685E+0000  3.321385E+0000
 -6.142941E+0000  3.076633E+0000
  6.240208E-0001 -5.280168E+0000
  2.772856E+0000 -2.355764E+0000
  2.509913E+0000  2.308869E+0000
  1.663579E+0000  4.254777E+0000
 -5.949681E+0000  3.981108E+0000
 -1.233945E+0000  4.160746E-0001
 -1.167279E-0001 -3.364993E+0000
  1.937817E+0000  1.197412E+0000
  4.032352E+0000  3.446770E+0000
 -8.689997E-0001  6.182043E+0000
 -4.709061E+0000  5.655756E-0001
 -3.040346E+0000  6.670455E-0001
  2.128743E+0000 -1.769843E-0001
  6.104024E+0000 -1.048046E+0000
  2.419385E+0000  6.344134E+0000
 -3.624555E+0000  8.227919E+0000
 -3.206459E+0000  5.136155E-0001
  1.434141E-0001 -3.957283E+0000
  1.123090E+0000 -7.351369E+0000
  4.911264E+0000 -5.541272E+0000
  2.180680E-0001  3.182509E+0000
 -1.475137E+0000  6.882826E+0000
 -3.534821E-0001  2.736523E+0000
  4.966287E-0001 -2.277710E+0000
  2.849968E+0000 -4.698191E+0000
  3.511751E+0000 -3.843724E-0001
 -2.302341E-0003  1.616340E+0000
 -1.255433E+0000  2.269895E+0000
 -2.785826E+0000 -2.936374E+0000
  1.302226E+0000 -1.774154E+0000
  4.363713E+0000  2.992638E+0000
  1.216225E+0000  2.983956E+0000
 -7.348726E-0001  1.730864E+0000
 -3.283587E+0000  4.416221E-0002
  1.088443E+0000 -3.520481E-0001
  1.668842E-0001  1.556801E+0000
 -9.381870E-0001  1.252216E+0000
  3.357492E-0002  1.120694E+0000
  1.404467E+0000 -9.918666E-0001
  1.080846E+0000 -2.474520E+0000
 -3.052875E+0000  2.659359E+0000
 -1.625847E+0000 -5.901932E-0001
 -2.688320E+0000 -2.246138E+0000
 -4.229944E-0001 -2.594315E+0000
  2.512601E+0000 -8.508550E-0001
  6.362855E-0001  2.740882E+0000
  5.694735E-0001  6.556313E+0000
 -4.207675E+0000  1.566580E+0000
 -2.752659E+0000  1.476396E+0000
  1.163109E+0000 -1.546608E+0000
  6.274420E-0001 -4.524260E+0000
  3.627860E+0000  5.149589E-0001
  6.020221E-0001  2.885369E+0000
 -2.047677E+0000 -8.426627E-0001
 -3.558396E-0001 -4.056133E+0000
  3.366482E+0000 -2.547326E+0000
  5.395872E+0000 -2.124650E+0000
  1.764211E+0000  4.813805E+0000
  7.554305E-0001  2.958910E+0000
 -3.784882E+0000  1.102765E+0000
 -1.952623E+0000 -3.761429E+0000
 -2.909359E-0001 -4.568939E+0000
  2.872646E+0000 -4.493588E+0000
  3.268436E+0000  3.429667E+0000
  3.500185E+0000  6.201553E-0001
 -1.172769E+0000  1.885917E+0000
 -1.868811E-0001 -3.116663E+0000
  3.072651E+0000 -5.188263E-0001
  8.034854E-0001 -3.678070E+0000
  3.666321E+0000  2.515876E+0000
 -9.039694E-0001  3.877969E+0000
  2.511764E+0000 -1.130949E+0000
  1.622726E-0001  1.387635E+0000
 -2.611735E-0001 -2.774610E+0000
 -1.529207E+0000  2.266712E+0000
  8.013619E-0001  2.742756E+0000
 -1.915596E-0001  8.688724E-0001
 -3.263290E-0001 -4.010980E+0000
  1.595291E+0000  3.272775E+0000
  6.899709E-0001  3.115827E-0001
 -3.562667E+0000  8.872743E-0001
  1.985167E+0000 -4.015580E+0000
  2.256489E+0000 -6.141457E+0000
  6.934324E+0000  1.243110E+0000
 -1.203205E+0000  8.423917E+0000
 -7.770546E+0000  3.451793E+0000
 -6.910386E+0000 -1.791862E+0000
  2.129349E+0000 -5.851537E+0000
  2.854176E+0000 -4.900717E+0000
  5.499108E+0000  3.484776E+0000
 -2.442029E+0000  2.578851E+0000
 -5.529281E+0000  4.855738E+0000
 -4.532183E+0000 -1.981635E+0000
  8.498845E-0001 -7.782518E+0000
  6.309822E+0000 -3.154558E+0000
  4.835154E+0000  1.829228E-0002
 -2.363759E+0000  4.718329E+0000
 -3.509096E+0000  9.986985E-0001
 -4.432558E-0001 -1.478904E+0000
 -2.022467E+0000 -2.062185E+0000
 -8.640942E-0002 -6.345961E-0001
 -2.811122E-0001  4.396753E+0000
 -5.960891E+0000  1.594983E+0000
 -1.346512E+0000 -2.032423E+0000
  3.846514E-0001 -2.870232E+0000
 -4.260922E-0001  4.540666E+0000
 -1.299868E+0000  7.538617E+0000
 -1.412455E+0000  3.620814E+0000
 -6.472793E+0000 -1.966801E+0000
  2.044183E-0001 -2.698090E+0000
 -4.757077E-0001 -2.558916E+0000
 -4.114794E-0002 -1.567330E+0000
  6.987947E-0001 -1.974093E+0000
  5.725148E-0001 -9.148091E-0001
  5.817748E-0002 -2.084916E+0000
  2.491467E+0000 -9.013430E-0001
  1.876031E+0000 -2.414694E+0000
  2.785717E+0000 -7.435110E-0001
 -1.430307E+0000  3.586394E+0000
  1.464667E+0000  7.887456E-0001
  7.175384E-0001  1.824290E+0000
  3.169552E+0000 -5.646502E+0000
  5.421190E+0000 -7.906649E-0002
  3.508632E+0000  6.864658E+0000
 -3.564856E+0000  5.768890E+0000
 -4.324205E+0000 -1.552926E+0000
 -4.559376E-0001 -4.200363E+0000
  3.064550E+0000  9.947385E-0001
  4.260175E+0000  3.599112E+0000
 -9.637552E-0001  3.779064E+0000
 -3.013781E+0000  6.086516E+0000
 -4.824345E+0000 -1.256867E+0000
  8.614934E-0001 -5.022570E+0000
  4.926342E+0000 -4.428471E+0000
  3.748146E+0000  9.240381E-0001
 -1.592970E-0001  5.214107E+0000
 -2.182297E+0000  3.280156E+0000
 -2.280962E+0000 -4.015258E+0000
  6.656581E-0001 -2.351744E+0000
  4.577176E+0000 -2.107959E+0000
  1.892943E+0000  1.544687E+0000
 -2.279590E+0000 -1.950932E+0000
 -2.741669E+0000 -3.849511E+0000
  2.908998E+0000 -2.882599E+0000
 -8.764767E-0001 -2.544629E+0000
 -5.212663E+0000  1.329304E+0000
 -5.697203E+0000 -4.789672E+0000
  1.661420E+0000 -6.255565E-0001
  3.135516E+0000  4.979561E-0001
  5.063738E-0001  3.781419E+0000
 -2.201981E+0000 -1.836252E+0000
 -2.254946E+0000 -4.448887E+0000
  1.862447E+0000 -1.175322E+0000
  9.453848E-0001  5.453143E-0001
 -1.258857E+0000  5.289744E-0001
 -4.286537E+0000  4.709777E+0000
  2.921830E-0001  2.731872E+0000
  2.306330E+0000 -4.023622E+0000
 -8.515940E-0001  8.980233E-0001
  3.983591E+0000 -5.739287E-0001
  2.110341E+0000  1.991042E+0000
  1.473766E+0000  1.603501E+0000
 -2.436125E+0000  1.507187E+0000
  9.440551E-0001  2.534620E+0000
  7.764307E-0001  5.166577E-0001
  3.697517E+0000  2.703053E+0000
 -3.868278E+0000  4.869898E+0000
 -4.489112E+0000 -9.872863E-0002
 -1.198120E+0000 -7.760700E+0000
  2.700755E+0000 -8.582834E+0000
  4.034713E+0000  1.171071E+0000
  2.186264E+0000  2.037897E+0000
 -2.354215E+0000  2.741126E+0000
 -1.297506E+0000 -2.207104E-0001
  2.146910E+0000 -3.909966E+0000
  2.557325E+0000 -3.706343E+0000
  3.438829E+0000 -2.299337E+0000
 -1.473897E+0000  2.853584E+0000
 -5.547728E+0000  2.530581E-0001
 -3.636788E+0000 -4.906698E+0000
  1.218815E+0000 -6.566005E+0000
  4.859982E+0000 -5.238835E+0000
  4.735400E+0000  1.965159E+0000
  8.321042E-0001  7.024114E+0000
 -8.555536E+0000  3.157180E+0000
 -3.388216E+0000 -3.321128E+0000
 -4.353986E-0001 -5.741875E+0000
  6.071120E+0000 -4.065025E+0000
  1.192276E+0000  1.651685E+0000
 -1.601098E+0000  8.437264E+0000
 -5.285221E+0000 -3.867213E-0001
 -5.738196E+0000 -4.452488E+0000
  4.235987E+0000 -6.649232E+0000
  3.341660E+0000 -1.804550E+0000
  5.526546E-0001  2.409988E+0000
 -2.767600E+0000  6.270521E+0000
 -2.333933E+0000  2.384186E+0000
  3.626553E-0001  1.446711E+0000
  3.423074E+0000 -2.264837E+0000
  2.109031E+0000  2.598893E+0000
 -6.764771E-0001  1.555299E+0000
 -6.022959E+0000  4.557723E+0000
 -3.388621E+0000 -3.386392E+0000
 -1.092359E+0000 -1.201890E+0000
  1.784482E+0000 -4.302820E+0000
  2.745388E+0000 -6.838807E-0001
  9.760411E-0001  4.746133E+0000
 -4.918486E+0000  3.151184E+0000
 -4.018959E+0000 -2.427094E+0000
 -4.769791E-0001 -3.910180E+0000
  2.041536E+0000 -5.228148E+0000
  3.716769E+0000 -1.779038E+0000
 -1.765233E-0001  3.135693E+0000
 -2.174626E+0000  1.136359E-0001
 -1.525448E+0000 -3.452956E+0000
  7.164012E-0001 -3.898727E+0000
  9.527948E-0001 -1.662921E+0000
  1.106360E+0000 -4.999575E-0001
 -2.664098E+0000 -1.470987E+0000
  1.089461E+0000 -4.176568E+0000
  8.772644E-0001 -3.755192E+0000
 -1.779846E+0000 -4.630042E+0000
  1.383227E+0000 -3.065074E+0000
  5.827381E+0000 -2.453876E-0001
  1.298777E+0000  1.774496E+0000
 -4.383447E+0000  1.982300E+0000
 -1.639588E-0001 -2.158282E+0000
 -5.584267E-0001 -2.781914E+0000
 -8.256468E-0001  1.097380E+0000
  1.760277E+0000 -1.683687E+0000
  2.166265E+0000 -2.556282E+0000
  1.151630E+0000  2.038531E-0001
  1.789516E+0000  1.035011E+0000
 -3.137257E-0001 -5.049666E-0001
 -1.073111E+0000  2.454975E+0000
 -2.727865E+0000  2.773048E+0000
 -1.403901E+0000 -1.863533E+0000
 -6.228713E-0001  1.974422E-0001
 -1.875672E-0002 -1.212621E+0000
  5.996595E-0001 -1.224937E+0000
 -3.038298E+0000  2.338431E+0000
 -1.651893E+0000  2.935740E-0001
 -2.226041E+0000  1.094679E+0000
  1.921722E-0001 -1.263005E+0000
  2.106060E+0000 -3.765767E+0000
  1.665256E+0000  2.978498E+0000
 -8.941076E-0001  1.962155E+0000
 -5.248982E+0000  4.759553E+0000
 -3.506311E+0000 -3.207468E+0000
 -7.451519E-0001 -4.764417E+0000
  2.291527E+0000 -3.701101E+0000
  4.948711E+0000 -1.663739E+0000
 -1.104831E+0000  6.178401E+0000
 -2.602090E+0000  1.597984E+0000
 -3.093502E+0000  1.637316E-0002
 -5.452474E+0000 -6.560261E+0000
  3.662656E+0000 -8.346045E+0000
  4.317243E+0000 -2.510108E+0000
  3.339552E+0000  5.086877E+0000
 -2.877490E+0000  6.607013E+0000
 -8.936238E-0001  6.295842E+0000
  2.247609E+0000 -1.342498E+0000
  2.672282E+0000 -3.703250E+0000
 -2.245136E+0000  5.314572E-0001
  3.553193E-0001  6.147286E-0001
 -2.269818E+0000 -2.173960E-0001
 -7.814585E-0001 -4.855572E+0000
 -4.283967E+0000 -4.156451E+0000
 -1.167947E-0001 -6.069096E+0000
  6.397107E+0000 -4.018522E+0000
  4.358381E+0000 -5.485416E-0002
  3.696767E+0000  3.202741E+0000
 -1.691711E+0000  7.673071E+0000
 -3.026887E+0000  3.715386E-0001
 -5.357764E-0001 -2.736696E+0000
  4.021950E+0000 -3.521834E+0000
  3.767693E+0000  5.086980E+0000
  1.756708E-0001  2.527555E+0000
 -2.022998E+0000  3.149060E+0000
 -2.960261E+0000 -5.722051E-0001
  8.320038E-0001  1.539370E+0000
  2.716458E+0000 -1.598586E+0000
 -1.272944E+0000  2.261476E-0001
 -5.553197E-0002 -1.031820E+0000
 -1.424041E+0000  1.053963E+0000
  5.174642E-0001  7.154515E-0001
 -3.664108E-0003  4.115789E+0000
 -1.996821E+0000  2.192884E+0000
 -3.960061E+0000  2.532046E+0000
 -1.807075E+0000  1.278326E+0000
  9.521247E-0001 -7.763436E+0000
  6.156643E+0000  5.987323E+0000
 -5.950179E-0002  1.025420E+0000
 -3.043382E+0000  3.234195E+0000
 -3.335696E+0000  2.551916E+0000
 -6.004491E+0000 -6.193339E-0001
  1.325546E+0000 -7.303289E+0000
  4.696011E+0000 -3.118661E+0000
  3.142747E+0000  3.392152E+0000
 -3.727208E+0000  2.284546E+0000
 -2.534797E+0000  2.810074E+0000
 -8.888035E-0001 -4.057450E+0000
  3.382795E+0000 -4.093735E+0000
  6.617876E-0001 -2.721040E+0000
 -5.086139E-0001  3.819531E+0000
 -8.605427E-0001  2.570452E+0000
 -1.598371E+0000  4.854586E+0000
  3.420160E-0001 -7.344282E-0001
  1.014119E+0000 -2.028406E+0000
  1.182296E-0002 -2.641223E-0001
  3.293962E-0001 -4.163950E-0001
 -3.398150E+0000 -3.034701E+0000
 -1.569219E+0000 -5.209646E+0000
  2.598109E+0000  8.446992E-0001
  2.614786E-0001  3.232094E+0000
 -3.184477E+0000 -3.328457E-0001
 -1.254530E+0000 -4.567654E+0000
  3.847550E+0000 -4.745075E+0000
  6.483912E+0000  7.211790E-0001
  6.660910E+0000  2.650796E+0000
 -4.429636E+0000  4.753435E+0000
 -5.591466E+0000  1.067351E-0001
  5.183296E-0001 -2.454246E+0000
  3.442175E+0000 -6.678554E+0000
  1.831677E+0000  2.219809E+0000
 -5.664991E-0001  6.593143E+0000
 -5.067237E+0000  6.685703E-0001
 -2.723985E+0000 -8.365868E-0001
 -2.905488E-0001 -5.350144E+0000
  4.718709E+0000 -3.723166E+0000
  4.165894E+0000 -2.528164E-0001
 -3.900347E+0000 -4.738654E-0001
 -3.216509E+0000 -7.609531E-0001
 -4.096987E+0000 -2.546562E+0000
  1.846724E+0000 -3.555083E+0000
  1.646645E+0000 -9.354275E-0001
  4.645535E-0001  5.938506E+0000
 -4.569052E+0000  3.950714E+0000
 -2.435467E+0000 -2.972881E+0000
 -1.125404E+0000 -2.534065E+0000
  4.071840E-0002 -1.368790E+0000
  2.253228E+0000  1.647115E+0000
 -1.467394E+0000  5.511397E+0000
 -4.296342E+0000  1.224916E+0000
 -5.278773E+0000 -2.779133E+0000
  1.949425E+0000 -7.973783E+0000
  5.599760E+0000 -1.775155E+0000
  2.322381E+0000  3.488200E+0000
 -1.121535E+0000  5.461682E+0000
 -3.519380E+0000  3.740036E+0000
 -3.163902E+0000 -2.325091E+0000
 -4.591556E-0001 -5.174840E+0000
  3.029997E+0000 -3.346970E+0000
  3.218139E+0000  1.857541E+0000
  2.084442E+0000  4.066452E+0000
 -3.479228E+0000  2.805416E+0000
 -4.405803E+0000 -2.284791E-0001
 -1.577408E+0000 -5.725555E+0000
  5.236100E+0000 -4.182432E+0000
  2.821872E+0000 -4.068424E+0000
  3.497899E-0001  2.525962E+0000
 -3.216882E+0000  1.974645E+0000
 -1.905694E+0000 -1.654351E+0000
  5.578960E-0001 -1.552744E+0000
  3.838356E+0000  3.040063E+0000
  1.630020E+0000  5.316841E+0000
 -2.464563E+0000  2.364346E+0000
 -2.609658E+0000 -2.471079E+0000
  6.760487E-0001 -4.483767E+0000
  5.355443E+0000 -3.049927E+0000
  4.458227E+0000  5.971526E+0000
 -1.864289E+0000  5.274558E+0000
 -3.128700E+0000  8.724591E-0001
 -1.366591E+0000 -2.863536E-0001
  8.198056E-0001 -4.426466E+0000
  3.299320E+0000  1.651964E-0001
  5.429919E-0001  6.358961E+0000
 -4.505436E+0000  3.437490E+0000
 -3.563724E+0000 -4.091731E-0001
  2.224438E+0000 -5.583339E+0000
  1.148201E+0000 -4.238661E-0001
  1.769974E+0000  3.661255E+0000
  1.722981E+0000  3.858379E+0000
 -1.491901E+0000  3.360493E+0000
 -1.232048E+0000  3.264452E+0000
 -1.574977E+0000 -5.210653E+0000
 -1.712899E+0000 -6.512630E+0000
  4.919496E+0000 -4.553933E+0000
  2.921443E+0000  6.447804E+0000
 -2.644530E+0000  4.488987E+0000
 -4.014745E+0000  3.413459E+0000
 -9.445391E-0001  1.970585E+0000
  1.654627E+0000  3.920133E-0001
  7.871817E-0001  1.247531E+0000
  6.742895E-0001  2.489607E+0000
  1.427548E+0000  2.943615E+0000
 -1.965783E+0000 -1.956866E+0000
 -7.009246E-0001 -2.277610E+0000
  1.017076E+0000 -7.147116E-0001
  2.183988E-0001  2.641547E+0000
  2.824318E-0001  7.123998E-0001
 -6.181841E-0001  2.231588E+0000
 -3.493244E-0002  1.882790E+0000
  2.944219E+0000  2.490735E+0000
 -1.879087E+0000 -7.554693E-0001
 -1.761977E+0000  1.392034E+0000
  7.481179E-0001 -8.650704E-0001
  1.034292E+0000 -2.217293E+0000
 -1.281162E+0000  2.903713E+0000
 -3.087421E+0000  4.054090E+0000
 -3.638037E-0001 -1.983435E+0000
  1.006301E+0000 -4.928584E+0000
  2.824059E+0000  6.336371E-0001
  3.273966E-0001  1.460163E+0000
 -5.484376E+0000  4.739818E+0000
 -7.922689E-0002 -3.647589E+0000
 -1.809099E+0000 -3.439878E+0000
  3.796806E+0000  1.935391E-0001
  7.506887E-0001 -6.992653E-0002
  1.846650E+0000  1.085757E+0000
  1.445226E+0000 -3.756420E-0001
 -2.810044E+0000  4.195302E+0000
 -2.237433E+0000  2.289775E-0001
  2.350085E-0001 -9.231259E-0001
  2.777354E+0000 -1.265297E+0000
 -2.501706E+0000 -5.094398E-0001
 -2.139193E+0000 -4.731607E-0001
 -1.596785E+0000 -4.047266E-0001
  1.760378E+0000 -1.913041E+0000
  1.814216E+0000  2.476916E+0000
 -8.804956E-0001  3.025856E+0000
 -8.668637E-0001  1.292215E+0000
  2.373683E+0000  1.786825E+0000
  1.020034E+0000  1.456980E+0000
  8.851922E-0001 -1.754316E+0000
  5.823224E-0002  2.459216E+0000
  1.845543E+0000  7.040653E-0001
 -7.675831E-0001  3.536830E+0000
 -1.574088E+0000  2.584659E+0000
 -2.673869E+0000  1.193326E+0000
  2.354963E+0000 -2.978612E+0000
  2.178391E+0000 -1.455459E+0000
  1.906189E+0000  5.995977E-0001
  2.722564E+0000  6.041759E+0000
 -3.207868E+0000 -1.116276E+0000
 -4.852533E+0000 -1.762663E+0000
 -2.071199E+0000 -2.135778E-0001
  2.209730E+0000 -7.048059E+0000
  3.166062E+0000 -7.371046E-0001
 -2.386484E+0000  2.102329E+0000
 -3.929811E+0000 -2.225745E+0000
 -9.199560E-0001  1.333792E+0000
  1.881177E+0000 -5.178591E+0000
  2.520086E+0000 -9.366044E-0001
  9.103675E-0002  1.343175E+0000
 -1.799360E+0000  1.792054E-0001
 -8.844856E-0001 -1.305754E+0000
  2.569368E+0000 -6.922183E-0001
  1.589543E-0001 -9.972474E-0001
 -8.115724E-0001 -6.618265E-0001
 -3.732846E+0000 -2.289773E+0000
  1.276314E+0000  2.643578E+0000
  1.609537E+0000 -2.073633E+0000
  2.278999E+0000  2.539464E+0000
 -1.573638E+0000  2.258244E+0000
 -2.111194E+0000  9.428150E-0001
 -4.970208E-0001  1.295478E+0000
  9.981440E-0001 -3.915028E+0000
  5.329495E-0001  1.146292E-0001
 -3.075144E-0001  3.682589E+0000
 -2.978304E+0000  4.988047E+0000
 -1.447388E+0000 -9.417989E-0001
 -1.273407E+0000 -3.547059E+0000
 -1.145566E-0001 -5.900567E+0000
 -1.446068E+0000 -2.383424E+0000
  6.340448E-0001  1.022623E+0000
 -3.574452E+0000 -2.878473E+0000
  1.122448E+0000  3.863911E-0001
 -2.058480E-0001 -1.129494E+0000
  1.132895E+0000 -8.483599E-0001
  4.733719E+0000 -2.183061E+0000
 -2.909326E+0000 -3.474270E-0001
 -2.601424E-0001 -2.690305E+0000
  8.070704E-0001 -3.535790E-0001
 -6.965590E-0001 -2.799331E-0001
 -2.756038E+0000  2.871753E+0000
 -3.940275E-0001 -2.802163E+0000
  1.122423E+0000 -1.940756E+0000
  4.457850E-0001 -1.461995E+0000
 -3.296543E-0001 -4.906876E+0000
 -2.294645E+0000 -2.862721E+0000
  3.988462E+0000 -1.001496E+0000
  6.800854E-0001 -2.820741E+0000
 -8.393132E-0001  6.826337E-0001
 -1.814740E+0000 -5.262861E-0001
 -1.444295E+0000 -4.249921E+0000
  2.887514E+0000 -5.492754E+0000
  2.439542E+0000 -3.676946E+0000
  3.416769E-0001  1.323520E+0000
 -1.706979E+0000  5.289926E-0001
 -2.654067E+0000  1.105191E+0000
  1.487146E+0000  6.676831E-0001
  3.182709E+0000 -1.169409E+0000
  1.989556E+0000  3.170668E+0000
 -4.273481E+0000 -2.958639E+0000
  8.922958E-0001  5.604688E-0001
 -1.299894E+0000 -4.351740E+0000
  1.785553E+0000  2.574549E+0000
  2.539584E+0000  2.342157E+0000
  9.643731E-0001  4.718883E-0001
 -2.006916E+0000  4.016578E+0000
 -4.822418E+0000  4.087896E-0001
 -3.165029E+0000 -4.033246E+0000
  3.644906E+0000 -2.642272E+0000
  4.980760E+0000 -1.043083E+0000
  1.569014E+0000  2.817244E+0000
 -2.263007E+0000  9.922139E-0001
 -3.996166E+0000  1.322863E+0000
  6.842633E-0001 -2.170393E+0000
  1.645159E+0000  2.712749E-0001
  3.886043E+0000  2.656429E+0000
  4.225184E-0001  1.276557E+0000
 -3.889653E+0000 -1.201273E+0000
 -4.154188E+0000 -4.552945E+0000
  3.285348E-0002 -4.685152E+0000
  3.337993E+0000 -8.028227E+0000
  3.716418E+0000 -2.303852E+0000
  1.957350E+0000  3.638508E+0000
 -3.765222E+0000 -6.562559E-0001
 -3.411261E+0000 -2.427807E+0000
  7.483901E-0001 -7.301599E+0000
  2.476064E+0000 -5.078381E+0000
  1.528981E+0000  4.355161E+0000
 -4.009468E+0000  3.151856E+0000
 -4.205611E+0000  2.455328E+0000
 -5.452590E-0001 -6.476292E+0000
  2.969382E+0000 -3.525022E+0000
  3.057052E+0000  1.899157E+0000
 -2.294350E+0000 -5.511878E-0001
 -1.465651E+0000 -7.963360E-0001
 -2.956436E+0000 -1.123817E+0000
  1.049831E+0000 -4.798230E+0000
  2.687285E+0000  2.197544E+0000
 -1.813573E+0000  5.761514E+0000
 -4.691318E+0000 -2.557666E+0000
  8.589423E-0001 -1.542110E+0000
  2.828380E+0000  6.736248E+0000
  7.248288E-0001  5.103394E+0000
 -1.148164E+0000  3.894714E+0000
  5.868123E-0001 -2.290547E+0000
  8.982862E-0001 -6.879640E+0000
  2.907206E+0000  2.829259E+0000
  2.483095E+0000  3.743433E+0000
 -4.502007E-0002  4.886825E+0000
 -4.159481E+0000  1.745352E+0000
 -3.964648E+0000 -5.413431E+0000
  3.293688E+0000 -4.358173E+0000
  5.279470E+0000  1.109474E+0000
  8.729717E-0001  4.656214E+0000
 -1.908217E+0000  7.481207E+0000
  1.307889E+0000  5.233220E+0000
  1.343500E+0000  1.932984E+0000
  2.863179E+0000  8.600406E+0000
  4.628470E-0002  3.406524E+0000
 -6.625898E-0001  4.731589E+0000
 -2.115010E+0000  1.790477E+0000
  4.216673E+0000  2.634500E+0000
 -1.607904E+0000 -5.659776E-0001
 -8.650905E-0002 -5.479325E+0000
  4.722138E+0000 -4.355241E+0000
  2.905211E+0000 -4.690936E-0001
  4.337585E+0000  2.983294E+0000
 -2.060436E+0000  3.065215E+0000
 -3.189684E+0000  2.896398E+0000
  6.613680E-0001 -1.725613E+0000
  2.233435E+0000  2.746350E+0000
 -2.547770E+0000 -5.973139E-0001
  1.367945E+0000  8.238534E-0001
  5.010807E+0000 -7.391157E-0001
  2.745634E-0001  2.530487E+0000
 -2.419596E+0000 -7.131227E-0003
 -2.733395E+0000 -5.121049E+0000
  2.277514E+0000 -8.433794E+0000
  3.468698E+0000 -1.735193E+0000
  3.099643E+0000  1.663622E+0000
 -1.236887E+0000  2.304347E+0000
 -3.051121E+0000  2.415359E+0000
 -2.123845E+0000 -4.105181E+0000
  1.965763E-0001 -1.920906E+0000
  4.181152E+0000 -3.299392E+0000
  2.416503E+0000  3.608851E+0000
 -2.177548E+0000  4.104052E+0000
 -3.548190E+0000 -1.963003E+0000
  5.673480E-0001 -4.797606E-0001
  1.044155E+0000 -1.365543E+0000
  1.883550E+0000 -1.571283E+0000
  4.814332E-0001 -2.281699E+0000
 -2.151576E+0000 -1.826160E-0001
 -1.069274E+0000 -3.927184E+0000
  2.279057E+0000 -3.487668E-0001
  3.042937E+0000  7.293462E-0002
  2.934849E-0001  1.471397E+0000
 -1.908836E+0000  2.159216E+0000
  6.939012E-0002 -1.371686E+0000
  7.855082E-0001 -3.014134E+0000
 -1.580697E+0000 -1.112033E+0000
  9.898204E-0001 -3.206564E+0000
  1.652734E+0000  1.662229E+0000
 -1.544356E+0000  5.834164E+0000
 -2.174837E+0000  5.106457E+0000
  3.660610E-0001 -3.395176E+0000
 -5.374301E-0001  1.649852E-0001
 -5.588628E-0001 -1.035057E+0000
 -2.106154E+0000 -3.537350E-0001
 -1.250500E+0000 -2.468938E+0000
  1.909144E+0000  5.450424E-0001
  1.440089E+0000  3.197933E+0000
 -3.258183E-0002  5.359603E-0001
 -2.262741E+0000 -1.260907E+0000
  1.065060E+0000 -5.958898E-0001
  5.719869E-0001 -3.743683E+0000
 -1.380074E+0000  1.041780E-0001
 -1.147973E+0000  1.967857E-0001
 -2.346816E+0000  2.127033E+0000
 -2.910740E+0000 -1.772683E+0000
 -2.494729E+0000 -3.324470E-0001
 -9.737392E-0001 -5.009404E+0000
  2.717794E+0000 -5.676074E-0001
  4.913894E+0000  1.383135E+0000
  1.338268E-0001  7.102327E+0000
 -5.025086E+0000  5.516627E+0000
 -2.602040E+0000 -5.427383E+0000
 -3.987088E-0001 -6.619430E+0000
  2.518623E+0000 -6.189801E+0000
  1.222591E+0000 -1.149855E+0000
  3.984268E+0000 -6.855613E-0001
 -2.221076E+0000  3.491539E+0000
 -3.377407E+0000 -7.019015E-0001
  7.424740E-0001 -7.299545E+0000
  3.373767E+0000 -6.435416E-0001
 -7.146372E-0001  1.210744E+0000
  2.077969E-0001  3.018538E+0000
 -2.821134E+0000  1.388042E+0000
 -3.959706E-0001 -1.687296E-0001
  2.818499E+0000 -3.398713E+0000
  4.218290E+0000  6.964360E-0001
 -8.203877E-0002  2.422625E+0000
 -2.107561E+0000  4.844358E+0000
 -3.511328E+0000 -4.545441E-0001
 -1.208671E-0001 -2.776579E+0000
  1.348341E+0000 -3.816881E+0000
  4.180368E+0000  6.269096E-0001
  3.620577E-0001 -2.172003E-0001
  3.689328E+0000  2.022910E+0000
 -2.290284E-0001  3.454327E-0002
 -3.287338E+0000 -2.971289E-0001
 -2.127265E+0000 -5.358861E+0000
  1.580776E+0000 -1.578293E-0001
  3.620767E+0000  2.505270E-0001
  2.534933E+0000  3.550205E+0000
 -2.039712E+0000  7.491479E-0001
 -1.686084E+0000 -1.429467E+0000
  2.058991E+0000 -5.529768E+0000
  3.107551E+0000 -1.180506E+0000
  1.754535E+0000  1.081396E+0000
 -1.347812E+0000  2.996932E+0000
 -3.851860E+0000 -2.417405E-0001
  6.528016E-0001 -1.675126E+0000
  1.018727E+0000 -4.652852E+0000
 -1.293997E+0000 -3.419721E-0002
  2.213248E+0000 -3.050829E+0000
  4.969809E-0001  1.390242E+0000
 -4.116662E+0000  1.693437E+0000
 -3.803276E+0000 -6.310499E+0000
  2.313859E+0000 -4.647404E+0000
  4.600378E+0000 -1.303111E+0000
 -1.854723E+0000  2.677602E+0000
 -1.813632E+0000  5.807037E+0000
 -1.204245E+0000 -3.021623E+0000
  5.957640E-0001 -2.302300E+0000
  9.499935E-0001 -3.107080E+0000
  1.816472E+0000 -2.552371E+0000
 -1.667982E-0001  3.550192E+0000
 -1.278904E+0000  4.283186E+0000
 -2.721288E+0000  2.890546E+0000
 -1.042607E+0000 -8.274543E-0001
  1.118626E+0000  1.584065E+0000
 -5.654919E-0001 -9.080252E-0001
  4.874965E-0001 -1.895519E+0000
  3.800687E-0001  5.562910E-0001
  1.373011E+0000  3.876452E-0001
  5.409649E+0000  9.693066E-0001
  2.017281E+0000  5.559873E+0000
  5.840679E-0001  7.546111E+0000
 -3.866163E+0000  2.182863E+0000
  3.017403E+0000 -2.927373E+0000
  3.313320E+0000 -4.262870E+0000
  3.377581E+0000  3.672675E-0001
  1.366553E+0000  3.585429E+0000
 -1.383499E+0000  1.044204E+0000
 -1.953391E+0000  1.256375E+0000
 -2.209287E+0000 -3.184302E+0000
 -1.414756E+0000  4.167865E-0001
  8.925426E-0001 -3.293299E+0000
 -1.031876E-0001 -4.173372E+0000
  2.361835E-0002 -2.504092E+0000
  2.382709E+0000 -2.213692E+0000
  1.338672E+0000 -3.718769E+0000
  1.817263E+0000  5.714628E-0001
 -2.411000E+0000  5.960227E-0001
 -1.137321E+0000 -1.266314E+0000
 -6.027544E-0001  1.194046E+0000
  2.221675E-0001 -1.854316E-0001
  5.277547E-0001 -1.655047E+0000
 -8.996877E-0001  2.649109E-0001
  1.647253E+0000 -2.546449E+0000
  1.214356E+0000  1.211413E+0000
  1.330077E+0000  1.121471E+0000
 -3.886852E-0002 -2.775147E+0000
 -1.745928E+0000 -4.086856E+0000
 -1.049352E+0000 -6.138360E+0000
  3.513540E+0000 -3.728797E+0000
  2.308218E+0000 -2.098234E+0000
  3.178896E+0000  2.381227E+0000
 -4.935722E+0000  4.033891E+0000
 -1.907559E+0000  1.748966E-0001
 -8.588415E-0001  1.390011E+0000
  4.044201E-0001 -2.865055E+0000
  4.279371E+0000 -3.052008E+0000
  2.899652E+0000  2.856028E+0000
 -3.336694E+0000  4.248257E+0000
 -4.015377E+0000  2.126861E+0000
 -2.851665E+0000 -2.885233E+0000
  1.102591E+0000 -4.882173E+0000
  4.108518E+0000 -3.994769E+0000
  2.556549E+0000  1.979033E+0000
  5.453233E-0001  6.769388E+0000
 -5.296925E+0000  2.837085E+0000
 -2.838681E+0000 -5.075248E+0000
  2.487951E+0000 -1.643459E+0000
  6.798800E+0000  3.035862E+0000
  2.948272E-0001  5.541802E+0000
 -7.205177E+0000  2.902017E+0000
 -5.716939E+0000 -2.562241E-0001
  8.199018E-0001 -3.280832E+0000
  3.775918E+0000 -6.427606E+0000
  9.540798E-0001 -2.900050E+0000
 -1.726589E+0000  5.966467E+0000
 -2.669305E+0000  3.666207E+0000
 -5.607843E+0000 -8.858336E-0001
  8.984626E-0001 -7.157230E+0000
  2.995466E+0000 -5.718497E+0000
  6.785471E-0001 -5.274853E-0001
  1.982949E+0000  4.126944E+0000
 -5.911924E+0000  2.476676E+0000
 -4.823707E+0000 -1.370632E+0000
  8.418855E-0001 -7.572111E+0000
  6.689545E+0000 -2.370269E+0000
  1.081635E+0000  3.908736E+0000
 -4.291637E+0000  3.804271E+0000
 -3.197926E+0000 -1.871468E+0000
 -2.967876E+0000 -2.804258E+0000
  3.247610E+0000 -8.581291E+0000
  4.894249E+0000 -1.833325E+0000
 -5.582253E-0001 -1.296631E+0000
 -2.709912E+0000  9.384077E-0002
 -2.037942E+0000 -1.655184E+0000
 -1.141950E+0000 -5.758937E+0000
  5.222784E+0000 -2.347570E+0000
  2.842331E+0000  5.635029E-0001
 -1.392970E+0000  3.127573E+0000
 -3.507640E+0000  2.442359E+0000
 -7.348967E-0001 -3.935389E+0000
  1.537372E+0000 -4.730758E+0000
  6.576266E-0001 -1.843046E-0001
  4.460412E+0000 -2.703756E-0001
  9.048475E-0001  1.840935E+0000
  1.342802E-0001 -1.391213E-0001
 -1.442849E+0000  6.433594E-0001
 -1.312649E+0000  1.686041E+0000
 -2.223099E+0000  9.163349E-0001
 -2.481550E+0000 -4.211365E-0001
  6.499195E-0001  6.819137E-0001
 -2.613717E+0000 -2.242587E+0000
 -3.098460E+0000 -4.386897E+0000
  2.885462E+0000  1.728811E-0002
  1.381490E+0000  2.955282E+0000
 -2.119510E+0000  2.861995E+0000
 -1.861954E+0000 -1.072126E-0001
  1.839361E+0000 -3.949875E+0000
  5.284676E+0000  2.624349E+0000
  7.275932E-0001  5.189322E+0000
 -4.278862E+0000  2.393135E+0000
 -4.754257E+0000  6.452337E-0001
  3.385371E+0000 -3.916621E+0000
  3.289841E+0000 -4.222353E-0001
 -3.680768E-0001  2.120437E-0001
 -1.785369E+0000  8.079696E-0001
 -1.975882E+0000 -1.829309E+0000
  1.140261E-0001 -4.100067E+0000
  1.448279E+0000 -4.626996E-0002
 -1.651244E+0000  1.801007E+0000
 -7.537555E-0001  3.951648E+0000
 -2.009712E+0000  1.607325E+0000
  2.729506E+0000  7.251082E-0001
  3.416014E+0000 -5.855655E-0001
  2.144639E+0000  2.407942E+0000
 -1.391111E+0000 -3.666241E-0001
 -6.187852E+0000 -1.052156E+0000
  2.525622E-0001 -2.521280E+0000
  1.718148E+0000  5.173249E-0001
  3.546416E-0001  2.482025E-0001
 -4.416443E+0000  3.888402E+0000
 -3.958785E-0001 -4.716436E+0000
  6.022811E-0001 -3.861894E+0000
  8.070437E+0000  2.304318E+0000
  8.788503E-0001  5.330147E+0000
 -5.615901E+0000  5.798622E+0000
 -6.197069E+0000  7.426043E-0001
  4.481437E+0000 -5.781097E+0000
  5.237631E+0000 -1.934745E+0000
  4.299648E-0001  2.456034E+0000
  2.427385E-0001  7.045678E+0000
 -4.370835E-0001  1.571507E+0000
 -2.797774E+0000 -2.415172E+0000
 -7.058428E-0001 -3.922965E+0000
  3.803875E+0000 -5.048169E+0000
  4.677495E+0000  1.833119E-0003
  3.956928E-0001  3.583379E+0000
 -9.575476E-0001  2.054578E+0000
 -1.744048E+0000 -2.503147E-0002
 -8.125193E-0001 -3.291028E+0000
 -1.013840E+0000 -1.764254E-0001
  2.519247E+0000  4.672372E-0001
  1.420644E+0000  9.546179E-0001
 -2.448772E+0000  4.233511E+0000
 -1.312583E+0000 -3.786900E-0001
 -5.502121E-0001 -1.541041E+0000
 -1.408500E+0000  2.171679E-0001
  6.465130E-0001  7.535796E-0002
  6.819614E-0001  3.260621E+0000
 -2.913134E+0000  2.068937E+0000
  9.390260E-0001  7.729373E-0001
  1.902869E-0001 -3.163034E+0000
 -2.189112E-0001  5.558756E-0001
 -5.511481E-0001 -2.578482E-0001
  1.079435E-0001  2.519234E+0000
 -3.257035E+0000 -4.141612E-0001
  3.638719E-0002 -2.982016E+0000
  2.532485E+0000 -3.375058E+0000
  3.491955E+0000  1.837541E+0000
  2.489857E+0000  6.809726E+0000
 -6.031154E+0000 -4.757726E-0003
 -2.898977E+0000  1.992539E+0000
 -2.066434E+0000 -3.366490E+0000
  8.508510E-0002 -3.221296E+0000
 -1.234188E+0000 -2.116288E+0000
  1.449477E+0000 -5.216104E-0001
 -1.126170E+0000  2.395622E+0000
  2.895642E+0000  2.272096E+0000
 -1.102661E+0000 -1.291041E+0000
 -2.700654E+0000  4.164351E+0000
 -1.504289E+0000  2.660845E+0000
 -2.373660E+0000  4.835273E-0001
  2.197020E+0000  7.054905E-0001
  1.789344E+0000  4.841555E-0001
  2.285019E+0000  5.367503E+0000
 -4.199907E+0000  3.787426E+0000
 -3.608444E+0000  3.435375E+0000
  4.132965E-0001 -5.711882E+0000
  4.841705E-0001 -1.166044E+0000
  1.072535E+0000 -2.362088E+0000
 -1.273838E+0000  1.671511E-0001
  3.446079E-0001 -2.945428E-0001
 -2.175324E+0000 -1.130790E-0001
 -1.656705E+0000 -1.978988E+0000
  4.242621E-0001 -2.256316E+0000
  6.287385E-0001  1.266760E+0000
 -1.173778E+0000 -5.083159E-0001
  2.925636E-0001 -2.152715E-0001
  6.528696E-0001 -2.567390E+0000
  6.561202E-0001 -3.472628E-0001
 -7.568536E-0001  3.747516E+0000
  1.236306E+0000 -1.926944E+0000
 -9.283849E-0003 -5.279882E+0000
 -6.627651E-0002  7.675655E-0002
  4.072041E+0000  1.600118E+0000
  2.823659E+0000  3.156089E+0000
 -6.701116E-0001  4.305316E+0000
 -3.513064E+0000  3.518219E+0000
  8.651570E-0001 -3.869439E-0001
  4.767340E-0001  2.488511E+0000
  3.128187E-0001 -8.081486E-0001
 -8.217204E-0001 -7.935233E-0001
 -2.023532E+0000 -3.996697E+0000
 -2.099489E+0000 -7.533122E+0000
  5.388655E+0000 -5.091065E+0000
  1.024761E+0000 -2.293000E+0000
  4.793640E-0001  3.271833E+0000
 -9.755524E-0001 -1.004200E+0000
 -5.910283E-0001 -3.889096E+0000
  1.164276E-0001 -4.917558E-0001
 -9.181035E-0002 -1.904941E+0000
  9.713600E-0001 -1.549221E+0000
 -9.975664E-0001 -6.203273E-0001
  1.359990E+0000 -3.439319E+0000
  1.131103E+0000  8.681081E-0001
  1.371982E-0001  2.910858E+0000
 -3.772820E-0001 -5.134457E+0000
  1.550450E+0000 -1.092013E+0000
  1.690421E+0000 -2.223773E+0000
 -7.445017E-0001 -2.160541E+0000
 -4.129910E-0001 -1.544000E+0000
 -1.306969E+0000 -2.612299E+0000
 -1.466689E+0000 -3.676224E+0000
  1.138828E+0000 -2.551349E+0000
  3.856182E+0000 -5.238273E-0001
  2.043748E+0000  2.203750E+0000
 -3.880996E+0000  6.331273E+0000
 -2.809612E+0000  8.603513E-0001
  3.471888E-0001 -4.167180E+0000
  4.727113E+0000 -6.675087E+0000
  3.128620E+0000  2.930487E+0000
 -1.876349E+0000  4.787460E+0000
 -2.129365E+0000  1.149453E+0000
 -5.575352E-0001 -2.577842E+0000
  1.365404E+0000 -2.878541E+0000
  2.660026E+0000 -1.056946E+0000
  2.837916E+0000  1.451534E+0000
 -1.399070E-0001 -1.790811E+0000
 -8.078833E-0001  2.214396E+0000
 -2.433947E+0000 -1.544282E+0000
 -1.996252E+0000  2.596765E+0000
 -2.106198E+0000  1.371988E+0000
  2.608455E+0000 -2.800908E+0000
  8.557863E-0001 -6.063010E-0001
  2.483299E+0000 -3.478621E+0000
 -2.212927E+0000  7.842036E-0001
  8.268177E-0001  8.222418E-0001
 -3.816678E-0001 -5.023446E-0001
 -1.947074E+0000  7.208425E-0001
 -3.572418E+0000 -8.714448E-0001
 -3.633329E-0001 -4.921066E+0000
  6.089160E-0001 -3.337354E+0000
  1.297559E+0000 -1.596173E+0000
 -7.814956E-0001  2.672288E+0000
  1.416632E-0001  1.159632E+0000
  4.254022E-0001 -5.920204E-0001
 -3.871106E+0000 -1.135352E+0000
 -2.000714E+0000 -1.439565E+0000
  3.048701E+0000 -4.995417E+0000
  2.858253E+0000 -1.474216E+0000
  1.348485E+0000  2.974198E+0000
 -4.720085E+0000  3.189832E+0000
 -4.359008E+0000 -3.378659E+0000
  1.422008E+0000 -4.722184E+0000
  1.662447E+0000 -4.683576E+0000
  2.877001E+0000 -8.552675E-0002
  9.245051E-0001  5.481785E+0000
 -2.320103E+0000  3.700060E+0000
 -4.986595E+0000 -1.291088E+0000
 -1.673359E+0000  1.602948E+0000
  2.821515E+0000 -2.882259E+0000
 -3.969876E-0002  1.143499E+0000
 -5.328710E-0001  1.641493E+0000
 -2.870796E+0000  1.290076E+0000
 -3.636509E+0000  1.341606E+0000
 -1.286118E+0000 -1.661508E+0000
 -3.490530E+0000 -3.078449E+0000
 -1.534272E+0000 -1.847861E+0000
  2.943398E+0000 -2.825534E+0000
  2.147109E+0000  9.462075E-0001
  1.052171E+0000  1.638879E+0000
 -2.296678E+0000  2.072501E+0000
  9.499592E-0002 -3.290488E+0000
  8.991571E-0001 -4.370534E+0000
  3.455739E-0001 -4.584398E+0000
 -2.898840E+0000 -1.014029E+0000
 -1.208224E+0000 -9.345627E-0001
 -1.338046E+0000 -2.900197E+0000
  1.038162E+0000 -1.517560E+0000
  2.110928E-0001  4.988700E-0002
 -3.127259E+0000 -7.385219E-0001
 -5.256034E+0000 -2.510702E+0000
  9.599968E-0001 -4.581108E+0000
  7.897707E-0001 -2.850017E+0000
  6.044227E-0001  3.879502E-0001
 -3.401404E+0000  1.952566E+0000
  1.359152E+0000 -1.395604E+0000
  2.387659E+0000 -3.127841E+0000
  2.577006E+0000  8.551589E-0002
 -2.841792E-0001  1.149608E+0000
 -1.174040E+0000 -1.537905E+0000
 -8.980012E-0001 -4.307715E+0000
 -1.423065E+0000  1.621676E+0000
  1.199573E+0000  2.437132E+0000
 -2.275015E+0000  1.083498E+0000
 -2.808942E+0000  1.652438E+0000
 -1.944794E-0001 -3.046118E+0000
  9.374094E-0001 -4.026547E+0000
  5.395138E+0000 -1.927386E+0000
  2.036365E+0000  4.572397E+0000
 -2.819912E-0001  3.856301E+0000
 -4.041952E-0001  4.183614E+0000
 -2.937465E+0000  6.206199E+0000
  2.860657E+0000 -3.191671E+0000
  1.616545E+0000  1.583492E+0000
 -5.456592E-0001  1.691796E+0000
 -5.547912E-0001  3.911966E+0000
  1.063293E+0000 -4.996185E-0001
  1.842417E+0000  1.675730E+0000
  9.864245E-0001  1.020820E+0000
  4.800185E-0001  5.392434E+0000
 -2.703390E+0000 -3.941770E-0001
 -6.045891E-0001 -3.482434E+0000
  2.730332E+0000 -3.244766E+0000
  4.810474E+0000  8.692326E-0001
 -2.507494E+0000  1.257499E+0000
 -2.554149E+0000 -8.626024E-0001
 -1.926787E+0000  2.465422E+0000
  1.955272E+0000 -2.343029E+0000
  2.195706E+0000 -1.058521E+0000
  1.814862E+0000  3.986360E+0000
 -3.504090E+0000  3.767844E+0000
 -2.903505E+0000  1.228693E+0000
 -8.072132E-0001 -3.741847E+0000
  1.868343E-0001 -5.134776E+0000
  3.499513E+0000 -1.232625E+0000
  4.872932E+0000  1.395432E+0000
 -2.476756E+0000  5.062770E+0000
 -1.764376E+0000  7.245348E-0001
 -1.133699E+0000 -3.473525E+0000
  4.960180E+0000 -3.874916E+0000
  2.903969E+0000 -3.224409E-0001
  2.245191E+0000  2.257165E+0000
 -4.454047E+0000 -9.603382E-0001
 -1.353544E+0000 -4.028020E+0000
  1.394474E+0000 -1.982513E+0000
  1.672084E+0000 -2.851847E+0000
  1.577730E+0000  1.205728E+0000
 -2.421927E+0000  6.189111E-0001
 -5.384615E+0000 -4.925328E+0000
 -3.671130E-0001 -5.588383E+0000
  2.235239E+0000 -4.517668E-0001
  1.106996E+0000 -5.292262E-0001
 -1.121380E+0000  2.083138E+0000
  2.265486E-0001  3.012783E+0000
 -3.396889E+0000 -1.496169E+0000
 -2.040714E+0000  1.747176E+0000
  6.032344E-0001  4.360508E+0000
  4.023615E+0000  4.154489E+0000
  1.704391E+0000  4.488887E+0000
 -4.970597E+0000  4.291361E+0000
 -1.203725E+0000 -6.076332E-0001
 -6.962342E-0001  8.301625E-0001
  4.519983E-0001  1.852237E+0000
 -2.777421E+0000 -4.497339E-0002
 -1.817264E+0000 -1.582103E-0001
  8.698102E-0001 -4.774296E+0000
  4.719949E+0000 -2.496555E+0000
  3.775976E+0000 -8.560146E-0001
  1.091287E+0000  4.485967E+0000
 -2.677025E+0000  3.104156E+0000
 -4.691419E+0000 -8.730368E-0001
 -1.178939E+0000 -3.191105E+0000
  5.291503E+0000  5.864655E-0001
  4.985148E+0000  9.702681E-0001
  1.772423E+0000  5.984534E+0000
 -3.626351E+0000  5.060287E+0000
 -2.800174E+0000 -2.201680E+0000
  1.640490E+0000 -3.825678E-0001
  5.569749E+0000 -6.004646E-0001
  1.190539E+0000  4.451054E+0000
 -2.155168E+0000  2.701672E+0000
 -3.196404E+0000  9.216527E-0001
  1.058427E+0000 -4.121657E+0000
  6.056306E+0000 -3.032504E+0000
  1.967606E+0000  5.918714E-0001
 -2.013455E+0000  4.785051E+0000
 -5.675415E+0000  3.017592E-0001
 -3.913090E+0000 -6.202444E+0000
  7.545634E+0000 -8.284618E+0000
  6.536484E+0000  1.886589E+0000
 -2.938948E+0000  4.454975E+0000
 -5.186243E+0000  1.889812E+0000
 -9.811513E-0001 -5.157313E+0000
  6.322540E+0000 -4.730638E+0000
  3.117405E+0000  1.241901E+0000
 -4.150383E+0000  1.046913E+0001
 -6.387424E+0000  2.046009E+0000
 -3.224835E+0000 -2.542192E+0000
  6.100993E+0000 -5.004894E+0000
  6.867300E+0000 -5.910850E-0001
  1.123332E+0000  6.941610E+0000
 -3.668030E+0000  6.049330E+0000
 -3.999379E+0000  1.404779E+0000
  2.335150E-0001 -3.339060E+0000
  2.693206E+0000 -3.483827E+0000
  3.497193E+0000  8.719522E-0001
  3.318124E+0000  7.942906E+0000
 -2.035401E+0000  5.543521E+0000
 -3.093703E+0000  1.472690E+0000
 -3.092297E+0000 -7.273086E+0000
  3.761079E+0000 -6.076046E+0000
  2.007836E+0000 -2.839761E+0000
  2.211878E+0000  1.393312E+0000
 -2.411279E+0000 -5.210059E-0001
  1.037501E+0000  1.335129E+0000
  2.823157E+0000 -2.543208E+0000
  1.541099E+0000  2.519806E+0000
  1.477474E+0000  2.867876E+0000
 -1.170053E+0000 -2.878878E+0000
 -2.282604E+0000  3.652105E+0000
  1.584260E-0001 -2.875817E+0000
  2.982174E+0000 -1.446426E+0000
  1.143497E+0000 -1.315725E+0000
 -9.107006E-0001  2.236920E+0000
 -4.645945E+0000  1.087465E+0000
 -2.785931E-0002 -3.015719E+0000
  5.447874E+0000 -4.542165E+0000
  4.083230E+0000 -1.315046E+0000
  2.027865E+0000  3.112625E+0000
 -5.927923E+0000  6.391460E+0000
 -5.377818E+0000 -3.598559E-0001
  1.172051E+0000 -4.995370E+0000
  1.973647E+0000 -1.678174E+0000
  1.984296E+0000  3.426736E+0000
  1.947609E+0000  5.293059E+0000
 -3.737731E+0000  6.519791E+0000
 -3.266275E+0000  2.731038E-0001
  1.801481E+0000 -2.934999E+0000
  2.144151E+0000 -4.775488E+0000
  6.051519E-0001  8.201349E-0001
 -3.505654E+0000  1.459408E+0000
 -3.016122E+0000  1.084387E+0000
 -8.471523E-0002 -1.452263E+0000
 -1.218762E+0000  1.460471E+0000
 -1.212172E+0000  3.637742E+0000
 -1.521577E+0000 -3.293790E+0000
  1.289730E+0000 -4.497355E-0001
  2.152984E+0000  9.004336E-0001
  1.549454E+0000 -9.699050E-0001
 -2.642079E+0000  3.110834E-0001
 -1.174053E+0000 -1.921568E+0000
  7.358124E-0002 -1.556884E+0000
  1.219956E+0000 -2.690403E+0000
 -2.216829E+0000  1.341215E-0001
 -1.746721E+0000  2.200159E+0000
 -2.634332E+0000 -3.408835E+0000
  2.113629E+0000 -6.308392E+0000
  2.173556E+0000  4.055237E+0000
 -4.959283E+0000  7.770252E-0001
 -1.998082E+0000 -1.576083E+0000
 -7.079697E-0001 -3.431628E+0000
  1.159916E+0000 -4.754463E-0001
  6.087360E-0001 -1.775518E+0000
  2.694905E+0000  3.287414E+0000
 -1.482954E+0000  1.032190E+0000
 -3.146545E+0000 -3.690885E+0000
  1.537268E+0000 -6.723431E-0001
  4.887074E-0002  3.017544E-0001
 -2.701305E+0000 -1.743239E+0000
 -1.395506E+0000  7.258577E-0001
  1.641778E+0000 -3.862070E+0000
 -1.046039E+0000  2.860505E+0000
 -7.268569E-0001 -6.176759E-0002
 -2.001408E+0000  1.122960E+0000
  1.976360E+0000 -5.676552E-0001
  3.125282E+0000  7.313218E-0001
  3.503699E+0000  2.862216E+0000
  1.068880E+0000  9.595150E+0000
 -8.257853E-0001  2.670963E+0000
 -1.092203E+0000 -2.270364E-0001
 -6.813565E+0000 -3.456047E+0000
 -2.009850E+0000 -4.180000E+0000
 -2.343489E+0000  6.612323E-0002
  2.922202E+0000 -1.542768E+0000
 -3.620426E+0000  4.049876E+0000
 -2.385897E+0000 -4.416631E+0000
 -1.361023E+0000 -1.497920E+0000
  4.480015E+0000  1.948745E-0001
  3.632339E+0000 -2.966133E+0000
  1.203946E+0000 -1.702285E-0001
 -1.570781E+0000 -2.231669E+0000
 -6.627032E+0000 -4.068984E+0000
 -1.657555E+0000 -6.891181E+0000
  3.254429E-0001 -3.910103E+0000
  3.635815E+0000  4.858626E-0001
 -1.986518E+0000  4.146013E+0000
 -1.719667E+0000  2.231467E+0000
 -1.238393E+0000  8.897714E-0002
 -2.172549E+0000 -1.187425E+0000
  1.235103E-0001 -4.650138E+0000
  1.169107E+0000 -6.004098E-0002
  5.981484E-0001  1.280383E+0000
 -4.289390E+0000 -3.840849E-0001
 -2.884704E-0001  2.343916E+0000
  1.430889E+0000  5.472853E-0001
  2.040606E+0000  3.534431E-0001
 -1.171395E+0000  8.746892E-0001
 -3.978597E-0001  2.191407E+0000
 -1.278478E+0000  2.028830E+0000
 -5.831492E-0001 -1.937037E+0000
  3.154954E+0000 -4.517887E+0000
  2.444588E+0000 -3.675127E-0001
  1.478704E+0000  1.984945E+0000
 -2.142429E+0000  3.237588E+0000
 -3.613809E+0000 -2.389057E-0001
  1.237051E+0000 -1.296880E+0000
 -6.820068E-0001  3.941734E-0001
 -1.523197E+0000 -6.351809E-0001
  6.018871E-0001 -1.434473E+0000
 -2.447860E+0000  1.346887E+0000
 -7.693759E+0000  1.485078E-0001
 -6.513999E-0001 -8.548646E-0001
  4.486836E+0000  2.070565E+0000
  3.863946E-0001  1.456931E+0000
 -5.432621E+0000  2.448358E+0000
 -3.039884E-0001 -3.321207E+0000
 -3.918319E-0001 -4.037049E+0000
  3.509619E+0000 -3.756153E+0000
  6.925203E-0001  7.471258E+0000
 -4.550306E+0000  2.490110E+0000
 -4.460638E+0000 -1.650123E+0000
 -2.002191E+0000 -7.577848E+0000
  3.634770E+0000 -3.318660E+0000
  1.604080E+0000 -1.745654E+0000
  1.038639E+0000  2.042445E+0000
 -3.690534E+0000  2.026398E+0000
 -3.932876E+0000 -5.711171E-0001
  9.137903E-0001 -2.826577E+0000
  2.828874E+0000  6.290075E-0001
  2.321808E+0000 -1.317348E+0000
 -1.840198E+0000  2.690855E+0000
 -6.206523E+0000 -3.228333E+0000
 -2.904712E+0000 -5.100994E+0000
  2.702378E+0000 -4.200385E+0000
  3.650919E+0000 -2.602142E+0000
  1.562240E+0000  5.428915E+0000
 -9.433686E-0001  7.647131E+0000
 -5.256168E+0000  2.749989E+0000
 -1.868609E+0000 -3.267406E+0000
  5.557291E+0000 -4.873907E-0001
  5.802461E+0000 -1.731179E+0000
 -1.691453E+0000  3.996127E+0000
 -6.132189E+0000  6.713257E+0000
 -9.290391E+0000 -3.790824E+0000
 -2.417086E+0000 -6.420897E+0000
  3.968233E+0000 -6.345252E+0000
  4.710768E+0000 -1.675675E+0000
  1.038858E+0000  2.950777E+0000
 -6.676817E+0000  2.246385E+0000
 -1.651520E+0000 -3.914078E+0000
  2.777272E+0000 -4.835353E+0000
  5.717401E+0000 -1.294766E+0000
  2.448442E+0000  2.569081E+0000
 -4.980566E+0000  5.075251E+0000
 -4.598064E+0000  3.167806E-0001
 -1.251833E+0000 -2.849017E+0000
  7.336484E+0000 -2.585181E+0000
  6.133053E+0000 -2.028652E-0001
 -1.243500E+0000  1.327694E+0000
 -6.214307E+0000  6.840579E+0000
 -5.176700E+0000 -1.073248E+0000
 -3.433333E+0000 -6.626731E+0000
  5.919086E+0000 -3.474351E+0000
  2.637165E+0000  1.172213E+0000
 -2.412128E+0000  2.799315E-0002
 -2.175967E+0000  1.808889E+0000
 -3.639095E+0000 -3.614728E+0000
  2.686320E+0000 -1.040994E+0000
  8.204359E-0001  2.780455E+0000
  2.240749E+0000  5.617669E-0001
  8.245506E-0001  2.836453E+0000
 -3.670737E+0000  2.294548E+0000
 -1.950118E+0000 -1.325895E+0000
  9.572584E-0001 -2.897633E+0000
 -8.992224E-0001 -1.300441E+0000
 -1.720736E+0000 -9.429876E-0001
 -2.707481E+0000  6.040363E-0001
 -1.396377E+0000 -1.469080E+0000
  2.141725E+0000 -8.121323E-0001
  3.817879E-0001 -3.080474E+0000
  7.293881E-0001  1.116558E-0001
 -4.696566E-0001 -6.551627E-0001
  2.436145E+0000 -5.323644E-0001
 -1.332658E+0000  2.853155E-0001
 -2.722903E-0001 -6.572008E-0001
 -1.429977E+0000 -1.405813E+0000
  2.126095E+0000  1.863308E+0000
  2.711305E+0000 -2.686124E+0000
 -8.533917E-0002 -2.204616E+0000
 -2.724635E-0001 -2.740705E+0000
  5.730775E-0001  2.339048E+0000
  6.237780E-0001  1.765542E+0000
  1.700451E-0001  3.128532E-0001
  1.006222E+0000 -2.718387E+0000
  3.535715E+0000 -3.416080E+0000
 -3.594215E+0000 -2.365682E+0000
 -1.425193E+0000 -5.778317E+0000
  1.853140E+0000  8.811169E-0002
 -1.244784E+0000  9.317763E-0001
 -2.742158E+0000  4.478640E+0000
 -2.060778E+0000  1.324249E+0000
 -1.120409E+0000 -2.311866E+0000
  2.405882E-0001 -1.152722E+0000
  1.459537E+0000  9.888389E-0001
 -2.333588E+0000 -1.254380E+0000
 -2.010657E+0000  4.486326E+0000
 -3.592708E-0001 -8.548784E-0001
 -3.204364E+0000 -2.722018E+0000
 -2.618265E-0001  2.742070E+0000
  2.903567E-0001  2.531191E+0000
 -2.945006E+0000 -1.673291E+0000
  1.697457E-0001 -5.794244E+0000
  1.553600E+0000  2.578892E+0000
  2.674140E+0000  6.506285E-0001
  1.112247E+0000  3.594457E+0000
 -1.986790E+0000  8.414738E-0001
 -7.272082E-0001 -3.745010E+0000
  2.482678E+0000 -1.415881E+0000
  1.783668E+0000 -1.422182E+0000
 -2.377563E+0000  4.392647E+0000
 -4.221823E-0001  3.508654E+0000
 -9.409128E-0001  9.944722E-0001
 -5.889343E-0001  4.645759E-0001
  1.401005E+0000 -3.561704E-0001
  2.728127E+0000  1.893906E+0000
  1.527115E+0000  1.289853E+0000
 -2.981283E+0000  2.003032E+0000
 -8.877474E-0001  1.486483E+0000
 -9.069432E-0001 -1.780812E+0000
 -1.045127E-0001  3.517049E+0000
 -6.277655E-0001  3.571593E-0001
  5.528427E-0001 -1.276990E+0000
  2.294870E-0001  4.260487E+0000
 -5.390031E-0001  1.147425E+0000
 -3.457892E+0000  4.144462E+0000
 -2.189335E+0000 -4.207120E-0001
 -8.195552E-0001 -2.748069E+0000
  2.468052E+0000 -4.535690E+0000
  4.201271E+0000 -1.675269E+0000
 -1.554874E+0000  5.201051E+0000
 -3.741976E+0000  1.756825E+0000
 -4.002762E+0000 -2.858305E+0000
  1.414605E+0000 -2.191513E+0000
  4.949899E+0000  2.053758E+0000
  3.746146E-0001  6.362183E+0000
 -1.627112E+0000  6.090470E+0000
 -1.861701E+0000 -1.030198E+0000
  1.124255E+0000 -4.530042E+0000
  3.485424E+0000  2.099981E-0001
  1.570414E+0000  3.314814E+0000
 -1.903660E+0000  1.374848E+0000
 -3.402966E+0000 -1.891155E-0002
  5.573010E-0001 -1.216532E+0000
  3.298488E-0001 -2.741395E+0000
  1.927719E-0001  2.535781E-0001
  2.213619E+0000 -3.746595E-0001
  1.638149E+0000  1.593561E+0000
  2.460980E+0000  4.059662E+0000
 -9.651836E-0001  9.495235E-0001
 -1.359536E+0000  3.903064E+0000
  2.531068E-0001 -9.759801E-0001
 -3.795358E+0000  1.370978E+0000
  2.404677E+0000 -4.174813E+0000
 -1.746193E-0001 -1.120409E+0000
  8.959391E-0001  2.899475E+0000
 -7.338889E-0002  2.615452E+0000
 -2.955295E+0000  1.360887E+0000
 -3.913210E-0001  2.070156E+0000
  3.068798E+0000  1.651325E+0000
  2.158670E+0000  3.184403E-0001
 -2.886444E+0000  3.628264E+0000
 -3.120338E+0000  1.684611E-0001
 -1.568870E+0000  2.238768E+0000
  1.118013E+0000 -4.938035E+0000
  5.273630E+0000 -7.073872E-0001
 -2.926302E-0001  4.395513E+0000
 -7.758410E+0000  4.279526E+0000
 -1.318143E-0002  7.504192E-0001
  3.494561E-0001 -2.261715E+0000
  1.914125E+0000 -2.227590E+0000
  2.395034E+0000  4.729601E+0000
 -6.484670E-0001  7.038706E+0000
 -1.588234E+0000  2.663682E+0000
 -1.337630E-0001  1.420319E+0000
  1.662355E+0000 -2.405217E+0000
  1.782634E+0000 -2.885804E+0000
  9.861902E-0001  3.413052E+0000
 -3.707859E+0000  4.234442E+0000
 -1.642058E+0000 -4.067449E+0000
 -1.899509E+0000 -8.002780E+0000
  6.749535E-0001 -4.395299E-0001
  5.126738E-0001 -2.545354E+0000
 -2.408785E+0000  2.165788E+0000
 -3.864397E+0000  2.419387E+0000
 -4.370657E+0000 -5.097664E+0000
 -1.002698E+0000 -6.374772E+0000
  8.765027E+0000 -1.175407E+0000
  1.670509E+0000  4.793629E+0000
 -4.515441E+0000  7.067237E+0000
 -6.568780E+0000 -3.150424E+0000
  2.236605E+0000 -4.892550E+0000
  6.516960E+0000 -3.500343E+0000
  4.947492E+0000  6.179576E+0000
 -4.433613E+0000  3.997385E+0000
 -5.576441E+0000  2.196502E+0000
  8.954186E-0001 -2.787646E+0000
  3.483368E+0000 -3.284386E+0000
  6.251045E+0000 -2.278798E-0001
  5.767846E+0000  5.594758E+0000
 -4.720576E+0000  2.191092E+0000
 -4.792029E+0000 -7.989667E-0001
 -3.800394E+0000 -6.121877E+0000
  1.417848E+0000 -9.315236E+0000
  6.216806E+0000 -2.475015E+0000
  1.346426E+0000  4.553753E+0000
 -3.998160E+0000  6.227525E+0000
 -7.163706E+0000  5.577802E+0000
 -3.859841E+0000 -5.713480E+0000
  4.161536E+0000 -1.049529E+0001
  6.659578E+0000 -5.379199E+0000
  4.268331E+0000 -7.865156E-0001
 -2.362316E+0000  7.787860E+0000
 -6.525492E+0000  6.267315E+0000
 -3.204753E+0000 -5.316012E+0000
  3.269781E+0000 -9.901812E+0000
  3.763279E+0000 -6.526882E+0000
 -2.002458E+0000  3.228182E+0000
 -1.982955E+0000  7.194266E-0001
 -3.592527E+0000 -1.051777E+0000
  1.322449E+0000 -4.344285E+0000
  1.475405E+0000 -4.177234E-0001
  5.797174E+0000  9.629301E-0001
  5.145015E+0000 -7.687087E-0001
 -4.435305E-0001  2.629954E+0000
  1.680336E-0001  5.467613E-0001
 -1.078107E+0000  1.728510E+0000
 -3.814358E+0000 -1.618109E+0000
  1.702463E+0000 -7.284801E-0001
  3.018569E-0001 -2.469659E+0000
  2.109891E+0000  5.905321E+0000
 -4.499810E+0000  2.656396E+0000
 -4.190925E+0000 -2.253604E+0000
  1.588869E+0000 -6.896636E+0000
  4.485302E+0000 -1.740633E+0000
  1.530642E+0000  1.571063E+0000
 -4.252180E+0000  5.524133E+0000
 -5.581115E+0000 -2.213890E+0000
  1.148402E+0000 -4.249371E+0000
  4.946289E+0000 -5.250081E+0000
  2.964073E+0000 -1.137855E-0001
 -3.539703E-0001  5.623785E+0000
 -2.706242E+0000  5.272414E+0000
 -4.450897E+0000  2.351690E-0001
  1.992900E+0000 -7.538285E+0000
  2.929850E+0000 -2.405138E-0001
  3.432884E-0001  1.684259E+0000
 -1.151902E+0000  8.513000E+0000
 -3.532209E+0000 -9.313762E-0001
 -1.742339E-0001 -2.522180E+0000
  6.910602E-0001 -1.812240E+0000
 -1.371859E+0000 -1.182102E+0000
 -1.040238E-0001  1.961059E+0000
 -3.062594E-0001  1.687560E+0000
 -1.029932E+0000  1.683199E-0001
 -3.906314E+0000  3.756154E+0000
 -2.703615E+0000  1.746229E+0000
 -1.724780E+0000 -1.092739E+0000
 -2.559683E-0001 -2.327171E+0000
  1.256801E+0000  5.727391E-0001
  2.591378E+0000  9.566493E-0001
 -1.812460E+0000  1.191496E+0000
 -3.052529E+0000 -2.113678E+0000
 -4.295938E-0001 -3.946229E+0000
  3.141551E+0000 -4.891963E+0000
  1.280106E+0000 -3.669723E+0000
  3.880692E-0001  3.698278E-0001
 -4.027951E+0000 -2.592876E+0000
  1.534615E+0000 -1.795228E+0000
 -2.084396E+0000 -2.451882E+0000
  1.031360E+0000 -5.179618E+0000
 -3.203164E+0000 -2.531538E+0000
  1.657563E+0000 -5.308310E+0000
  3.930080E+0000 -1.187482E+0000
  2.250400E+0000  4.176797E+0000
 -6.549981E-0001  9.647487E-0001
 -4.003942E-0001  8.054726E-0002
 -1.406079E+0000 -4.949953E+0000
  1.464505E+0000 -3.849935E+0000
  2.642486E+0000 -7.985330E-0001
 -2.191598E-0001 -1.476249E+0000
 -9.668569E-0001  2.335362E+0000
 -1.211542E+0000 -4.272183E-0001
  2.043113E-0001  2.713270E+0000
 -1.073579E+0000 -5.958542E-0001
 -1.546410E+0000  2.012749E+0000
 -3.074342E+0000 -1.820725E+0000
  3.232755E+0000 -5.786414E-0001
  2.564192E+0000 -2.044516E+0000
  2.080265E+0000 -2.307338E+0000
  3.680118E+0000 -7.440697E-0001
  5.029609E-0001  8.049174E-0001
 -1.982074E+0000  2.584291E+0000
 -1.105075E+0000 -5.356941E-0001
  2.583438E+0000 -1.935328E+0000
  2.647463E+0000 -3.869922E+0000
 -2.461419E+0000 -3.153743E+0000
 -2.252075E-0001  6.246408E-0001
 -5.619682E-0001  4.813605E+0000
 -1.688876E-0001  1.462171E+0000
 -4.583663E+0000  2.445950E+0000
 -2.501682E+0000 -1.540112E+0000
 -1.866281E+0000 -2.459516E+0000
  1.959436E+0000 -2.911864E+0000
  2.737441E+0000  8.371971E-0001
 -2.881833E+0000  4.371830E+0000
 -4.210162E+0000  6.082055E-0001
 -2.955413E+0000 -2.144274E+0000
  3.496223E+0000 -5.566995E+0000
  3.266452E+0000  9.296737E-0001
 -1.598824E+0000  1.581059E+0000
 -3.164344E+0000  1.110092E+0000
 -6.449742E+0000 -1.793277E+0000
  4.064290E+0000 -6.849239E+0000
  5.177916E+0000 -2.601795E+0000
  5.644960E-0001  3.679604E+0000
 -2.388184E+0000  9.987425E-0001
 -1.336931E+0000 -1.315637E-0002
  1.057910E+0000 -1.488783E+0000
  3.000328E+0000 -1.834744E+0000
  2.610333E+0000  3.319900E+0000
 -9.572223E-0001  8.596883E+0000
 -6.174632E+0000  5.806305E+0000
 -9.473657E-0001 -5.921220E+0000
  2.019877E+0000 -4.561981E+0000
  2.830871E+0000 -2.287577E+0000
  1.262370E+0000  4.000823E+0000
 -1.590845E+0000  1.757103E+0000
  2.488339E+0000  4.008693E+0000
  1.232089E+0000 -2.075602E+0000
  1.433356E+0000  1.872177E+0000
  1.271311E+0000  6.110816E+0000
 -2.501900E+0000  4.073043E+0000
 -1.769176E+0000 -3.195604E+0000
  2.623640E+0000 -3.832527E+0000
  3.193786E-0001 -2.021528E-0001
 -3.336805E-0001  2.467697E-0001
 -1.334287E+0000  1.672242E+0000
  3.432727E-0001 -7.198896E-0001
 -1.016700E+0000 -4.576587E-0001
  8.491712E-0001 -3.087626E+0000
 -5.494811E-0001 -1.845928E+0000
 -8.533464E-0001 -1.631248E-0001
  6.958929E-0001 -4.152073E+0000
  6.422610E-0001 -1.961599E-0001
 -4.253696E-0001  9.336146E-0001
  1.920035E+0000  4.479223E+0000
 -1.368930E+0000  4.588225E+0000
 -4.126393E-0001 -3.739900E-0001
  2.119503E-0001 -2.571886E+0000
 -4.310285E-0001 -9.894377E-0001
  1.671658E-0001 -9.363447E-0001
  4.719586E+0000 -2.106521E+0000
  3.359751E-0002  7.391421E-0001
 -4.859419E+0000  2.249578E+0000
 -6.446895E-0001 -2.377361E+0000
  1.084310E+0000 -4.277519E+0000
  2.399952E+0000  8.697922E-0001
  2.772240E+0000  2.091780E+0000
 -8.744273E-0001  2.400194E+0000
 -1.525505E+0000  2.139034E+0000
 -8.638125E-0001 -3.370031E+0000
  1.270722E+0000 -2.865087E+0000
 -5.626503E-0001 -1.891826E+0000
 -1.947644E+0000 -1.325861E+0000
 -1.766188E+0000 -2.098662E+0000
  3.270696E-0001 -3.915956E+0000
  1.996273E+0000 -9.760008E-0001
  8.252137E-0001  1.903159E-0001
  3.581592E+0000 -1.694044E+0000
 -1.353969E-0001 -1.456541E+0000
 -8.951044E-0002 -3.913538E+0000
  1.591017E+0000 -2.334528E+0000
  2.276631E+0000 -1.944161E+0000
  1.370851E+0000 -2.393356E+0000
 -3.978529E-0001  1.880114E+0000
  2.381285E+0000  4.114896E+0000
 -4.243278E-0001 -8.655045E-0001
 -1.389315E+0000  7.927322E-0002
 -1.870880E+0000 -5.184891E+0000
  1.212330E-0001 -3.381404E+0000
  6.654852E-0001 -3.189524E+0000
  1.458150E+0000 -3.120104E-0001
  1.636217E+0000  3.695466E+0000
 -3.578462E-0001  2.917071E+0000
 -2.172565E+0000  1.645610E+0000
 -4.716685E-0001  2.142801E+0000
  1.906345E+0000  3.451250E+0000
  3.683067E-0001  1.985114E+0000
 -1.573371E+0000  2.068509E+0000
 -1.770227E-0001  2.522687E+0000
 -3.202086E-0001  4.047451E-0001
 -1.779790E+0000  2.458990E+0000
  1.961081E+0000  2.794745E-0001
 -1.691549E+0000 -6.664436E-0001
 -3.587777E+0000  5.904279E+0000
 -6.770860E-0001  4.459466E+0000
  7.675520E-0001 -4.704298E-0001
 -4.984226E-0001 -1.897699E-0001
  1.517309E+0000  1.997126E+0000
 -2.283913E+0000  7.583597E-0001
 -1.110680E+0000  2.396107E+0000
 -1.808301E+0000 -3.043459E-0002
  2.003731E-0001 -2.775432E+0000
 -3.049489E-0001 -3.579844E+0000
  4.973378E-0001  1.186723E+0000
 -1.190203E+0000  8.132886E+0000
 -4.131706E+0000  1.202949E+0000
 -1.313158E+0000 -1.274562E+0000
  7.657480E-0002 -1.285366E+0000
  5.566628E+0000 -1.337709E-0001
  3.135113E+0000  2.565640E+0000
  1.896516E+0000  3.740292E+0000
 -4.930082E+0000  3.746540E+0000
 -1.731634E+0000  9.990349E-0001
  4.336304E+0000 -1.126975E+0000
  2.399940E+0000 -1.559655E-0001
  6.763439E-0001  2.054766E+0000
  1.491229E+0000  1.046167E+0000
 -4.219067E+0000  4.270380E+0000
 -1.485026E+0000 -3.217249E+0000
  3.554372E+0000 -5.297267E+0000
  3.439026E+0000  2.077343E-0001
  7.921559E-0001  6.563769E+0000
 -2.571719E+0000  3.934807E+0000
 -4.467012E+0000  3.287310E+0000
 -3.891802E+0000 -4.734544E+0000
  4.940049E+0000 -4.338443E+0000
  3.569726E+0000  1.707194E+0000
  8.057237E-0002  4.583707E+0000
 -8.338807E+0000  1.045654E+0000
 -4.574076E+0000 -2.791289E+0000
  2.130572E+0000 -6.299453E+0000
  1.888045E+0000  7.654177E-0002
  4.173502E+0000  1.168667E+0000
 -7.238568E-0001  2.961188E+0000
 -2.636513E+0000  7.974278E-0002
  9.614916E-0001  2.287529E+0000
 -1.630445E+0000  3.725762E+0000
  2.781005E-0001  4.844332E+0000
 -4.844701E+0000  2.808438E+0000
 -2.844043E+0000 -5.035466E-0001
 -3.194444E+0000 -5.001301E+0000
  8.135071E-0001 -2.821894E+0000
 -2.358311E-0001 -2.087629E+0000
 -1.481180E+0000  4.263371E-0001
 -9.948684E-0001 -6.611232E-0001
 -1.510092E+0000  1.604049E+0000
 -5.173916E-0001 -3.028891E+0000
 -2.855291E-0002 -1.422054E+0000
  2.582341E+0000  2.614213E+0000
  3.362502E+0000 -1.161660E+0000
  2.875408E+0000  4.063415E+0000
  6.664803E-0001  3.688240E+0000
 -4.934799E+0000  2.460011E+0000
 -1.938702E+0000 -5.489729E+0000
  3.815508E+0000 -2.539981E+0000
  3.804367E+0000 -1.866385E+0000
  6.964911E-0001  1.034278E+0000
 -4.475144E-0001  3.662231E+0000
 -2.683470E+0000  2.412315E+0000
 -1.716447E+0000 -2.498075E+0000
  5.421448E-0001 -1.696231E+0000
  3.722701E+0000  9.739274E-0001
  2.939391E+0000  1.360295E+0000
 -4.920419E-0001  4.837633E+0000
 -5.185473E+0000  5.548480E+0000
 -2.190813E+0000 -2.401593E+0000
  5.199246E+0000 -4.743755E-0001
  3.070989E+0000  1.064462E+0000
  1.358911E-0001  5.923436E+0000
 -7.906451E-0001  2.853173E+0000
  1.123181E+0000 -1.724690E+0000
  4.193355E+0000  1.563758E-0001
  4.362066E+0000  1.219942E-0002
 -6.591386E-0001  4.820113E+0000
 -1.794042E+0000  6.522399E+0000
 -6.680106E+0000 -9.002048E-0001
  4.159730E+0000 -6.985860E+0000
  2.146148E+0000 -1.568301E+0000
  9.633765E-0001  4.089610E+0000
 -2.880310E+0000  5.071882E+0000
 -5.669485E+0000  2.955441E+0000
 -1.146806E+0000 -3.527839E+0000
  7.968994E-0001 -4.578709E+0000
 -5.563316E-0001  2.650809E+0000
  7.859686E-0001  2.690162E+0000
 -2.915062E+0000  1.145227E+0000
 -7.876020E-0001  2.836741E+0000
  4.092103E+0000 -2.130522E+0000
  2.711533E+0000  4.570765E+0000
 -1.961387E-0001  4.716802E+0000
 -2.099994E+0000  3.206660E+0000
 -1.630076E+0000 -7.767302E-0001
  1.955213E+0000 -1.586624E+0000
  1.283586E+0000  6.681976E-0001
 -1.726197E-0001  1.150831E+0000
 -4.218098E+0000 -1.065333E+0000
 -4.141205E+0000 -4.236983E+0000
  3.382050E+0000 -6.295758E+0000
  4.282926E+0000 -3.227700E+0000
  5.791366E+0000  3.453307E+0000
 -4.577391E+0000  3.424802E+0000
 -4.423505E+0000 -9.588592E-0002
 -1.273797E+0000 -6.143185E+0000
  6.286842E+0000 -5.301228E+0000
  3.368261E+0000 -1.035327E+0000
  5.087161E-0001  3.429832E+0000
 -2.613631E+0000  3.844705E+0000
 -2.521380E+0000 -2.187753E+0000
 -3.489420E-0002 -6.188215E-0001
  1.784598E+0000 -3.187572E+0000
  3.823684E+0000  3.234314E+0000
  2.729383E+0000  3.427829E+0000
 -9.616545E-0001  9.057191E+0000
 -1.961799E+0000  2.853854E+0000
 -1.004810E+0000 -1.992708E+0000
 -2.330386E-0001 -4.948849E+0000
  4.337104E+0000  7.084763E-0001
 -2.015061E+0000  2.022931E+0000
 -4.982219E+0000  3.316326E+0000
 -1.228500E+0000 -1.893806E+0000
  1.178529E+0000 -9.687266E-0001
  4.496704E+0000 -3.085340E+0000
  2.337445E+0000  2.460861E-0001
 -3.343868E-0001  2.394269E+0000
 -3.186780E+0000 -4.453380E-0001
 -9.544204E-0001 -5.065442E+0000
  7.192259E-0001 -1.976102E+0000
  6.858358E-0001 -2.341182E+0000
  1.744479E+0000  1.802026E+0000
 -3.809268E+0000  1.569285E+0000
 -2.433673E+0000 -4.571956E-0001
  2.989789E+0000 -4.225837E+0000
  3.597037E+0000 -3.532146E-0001
 -1.870541E+0000  1.653445E+0000
 -1.378321E+0000  3.341047E+0000
 -2.428868E+0000 -6.164599E-0001
  5.501892E-0001 -5.389052E-0001
 -2.333205E+0000  1.314695E-0001
  1.240688E-0001 -1.167329E+0000
 -1.537857E-0001 -1.831156E+0000
  3.669666E+0000 -2.957530E+0000
  4.740184E-0001  2.245540E+0000
 -3.917432E+0000  4.074668E+0000
 -3.768424E+0000  1.881430E+0000
 -5.638256E-0001 -2.767642E+0000
  5.101606E+0000 -5.185809E+0000
  3.746500E+0000 -6.626264E-0001
 -1.255848E+0000  2.706222E+0000
 -3.244265E+0000  1.380087E+0000
 -3.870623E+0000 -4.036703E+0000
  2.394610E+0000 -5.897121E+0000
  7.847110E+0000 -9.870085E-0001
  4.031960E+0000  6.840857E+0000
 -4.914047E+0000  6.390704E+0000
 -5.942044E+0000 -1.444609E+0000
 -6.828212E-0002  1.508870E-0001
  3.737233E+0000 -1.704583E+0000
  5.929130E+0000  1.393995E+0000
 -6.120004E-0001  1.103363E+0000
 -1.580383E+0000  9.904011E-0001
 -1.453847E+0000 -2.718585E+0000
  5.451187E+0000  2.113928E+0000
  1.355264E+0000  2.785298E+0000
 -1.257312E+0000  2.209824E+0000
 -8.157766E-0001 -8.000475E-0001
  3.478405E-0001 -3.630421E+0000
 -1.519282E+0000 -3.869844E+0000
  2.973061E-0001 -2.183508E+0000
  2.348991E-0002 -2.122586E+0000
 -3.398332E+0000  2.377331E+0000
  4.962881E-0001 -2.987827E+0000
 -2.080917E+0000 -3.321634E+0000
 -6.703458E-0001  1.340924E+0000
 -1.594364E+0000 -2.606514E+0000
  1.566581E+0000 -1.817965E+0000
  9.081975E-0001  6.338221E-0001
  2.828190E+0000  5.318315E-0001
  5.810714E-0001 -7.575869E-0001
  6.356237E-0001 -9.162051E-0001
  5.893691E+0000  2.188588E-0001
  9.439753E-0001  1.364922E+0000
  1.871629E-0001  4.396433E+0000
 -6.086014E+0000  3.868025E+0000
 -9.583145E-0001 -4.597954E+0000
  3.058233E+0000 -4.814361E+0000
  3.628448E+0000 -3.824429E+0000
 -1.570405E-0001  2.140685E+0000
 -2.408892E+0000  2.820519E+0000
 -2.254884E+0000  3.819162E+0000
 -3.678575E+0000 -5.899586E-0002
  1.448820E-0001 -1.350220E+0000
  4.470364E-0001  3.966581E-0001
  2.343172E+0000  7.133268E-0002
 -3.251666E+0000  4.039323E+0000
 -3.529589E+0000  2.505917E+0000
 -2.442420E+0000 -2.982198E+0000
  4.579034E+0000 -1.062797E+0001
  5.891703E+0000 -2.970545E+0000
  3.588597E+0000  1.964829E+0000
 -7.093490E+0000  3.917641E+0000
 -5.586591E+0000 -1.034890E+0000
 -6.267753E+0000 -4.184172E+0000
  2.921975E+0000 -9.820950E+0000
  1.068218E+0001 -2.552339E+0000
 -1.076096E-0001  5.030701E+0000
 -7.467974E+0000  5.525007E+0000
 -7.947003E+0000 -9.929911E-0001
  1.773249E+0000 -6.107819E+0000
  7.239531E+0000 -4.839802E+0000
  4.317768E+0000  4.978588E+0000
 -1.999156E+0000  5.929405E+0000
 -5.778208E+0000 -1.820603E-0001
 -1.615492E+0000 -3.573848E+0000
  3.852970E-0001 -6.492820E+0000
  6.811527E+0000 -4.887448E+0000
  1.746654E+0000 -2.468151E+0000
 -2.892751E+0000  1.556684E-0001
 -6.540464E-0001 -3.827607E-0001
  1.187908E+0000 -5.399318E+0000
  2.455171E+0000 -4.590261E+0000
  4.093340E+0000 -7.993051E-0001
 -3.127265E+0000  3.740774E+0000
 -4.680083E+0000  2.424419E+0000
 -5.589176E+0000 -2.498653E+0000
  5.896763E-0001 -3.953515E+0000
  5.547549E+0000 -1.041822E+0000
 -5.493345E-0001 -1.152424E+0000
 -1.612048E+0000  2.259944E+0000
 -1.453218E+0000 -1.082440E+0000
 -3.932703E+0000 -1.110553E+0000
  7.271168E-0001 -4.113319E+0000
  1.663214E+0000  3.378427E+0000
 -1.069837E-0001  4.576346E+0000
 -4.205753E+0000  4.875033E+0000
  2.256593E-0001  4.271642E+0000
 -5.435776E-0001 -4.021736E+0000
  1.301879E+0000 -2.769798E+0000
  4.242275E+0000  1.430821E+0000
  2.395353E-0001  1.108534E+0000
 -3.922458E+0000  4.167142E+0000
 -4.227459E+0000  1.456330E+0000
 -1.462003E+0000 -2.923332E+0000
  4.275055E+0000 -1.651516E+0000
  3.624900E+0000  1.344416E+0000
 -2.352212E+0000  4.153431E+0000
 -2.564749E+0000 -4.809698E-0001
 -1.325193E+0000 -5.362356E+0000
  3.004371E+0000 -6.742019E+0000
  3.296867E+0000 -5.132889E-0001
 -4.476036E-0002  1.936468E+0000
 -4.272013E+0000  2.607429E+0000
  1.920263E-0001 -3.492607E-0001
 -5.577307E+0000 -3.272928E+0000
  4.783849E+0000 -3.860268E+0000
  2.631709E+0000 -3.295140E+0000
 -5.933542E-0001  3.257309E+0000
 -4.028879E-0001 -2.068387E+0000
 -2.008685E+0000  2.712964E-0001
 -6.017033E-0001 -1.216577E+0000
  6.114783E-0001 -9.849324E-0001
  1.809253E+0000  7.749038E-0001
 -1.379921E+0000 -5.507416E-0001
  2.752773E+0000  2.895742E-0001
 -1.094346E-0001  8.815928E-0001
 -3.206318E+0000 -1.889918E+0000
  8.811016E-0001 -5.088175E+0000
  4.676076E+0000 -2.626213E+0000
  4.027811E+0000  1.620241E+0000
  9.210457E-0001  3.860291E+0000
  9.752876E-0001  2.336939E+0000
 -4.363597E-0001  6.922294E-0001
  1.650600E+0000 -3.862559E+0000
  2.162321E+0000  3.725200E+0000
  4.448349E-0001  5.318892E+0000
 -3.680849E+0000  1.933014E+0000
  9.813391E-0002  2.772619E+0000
 -1.485449E+0000 -2.753801E+0000
  7.184195E-0001 -7.778187E-0001
  2.599955E-0001  3.582898E-0001
 -3.470517E-0001 -1.340861E+0000
 -1.158172E+0000 -4.141471E+0000
  7.652982E-0001 -1.453976E+0000
  1.594685E+0000  9.423857E-0001
 -6.800042E-0001  3.381812E+0000
 -2.323014E+0000  2.790798E-0001
 -1.069651E+0000 -2.049598E+0000
  1.840259E+0000 -4.300994E+0000
  2.308031E+0000  2.635155E+0000
  4.766309E+0000  4.479863E+0000
 -2.999839E+0000  6.734208E+0000
 -3.965955E+0000  3.183153E+0000
 -2.626683E+0000  2.778694E-0001
 -4.257797E-0001 -2.597999E+0000
  2.023381E+0000 -3.368676E-0001
  3.196602E+0000  1.319472E+0000
 -2.325270E+0000  3.559072E+0000
 -5.351875E+0000 -3.673679E+0000
 -2.006529E+0000 -5.681073E+0000
  5.580158E+0000 -3.410009E+0000
 -6.042579E-0002 -3.560581E+0000
 -1.995377E+0000 -1.947175E+0000
 -1.167772E+0000 -1.481306E+0000
  1.687217E+0000 -5.286507E+0000
  4.223264E+0000 -3.337162E+0000
  2.670799E+0000  1.282393E+0000
 -4.980181E-0001  6.747820E+0000
 -3.848540E+0000  1.341916E+0000
 -4.610824E+0000 -1.415763E+0000
  4.069114E+0000 -6.451811E+0000
  2.099677E+0000 -6.577155E-0001
  2.694791E+0000  3.568434E+0000
 -5.804540E+0000  3.725059E+0000
 -3.360476E+0000  2.615959E+0000
 -7.629790E-0001 -3.608027E+0000
  4.081990E+0000 -4.451097E+0000
  5.536681E+0000  1.278552E+0000
 -4.626735E+0000  2.316988E+0000
 -3.195250E+0000  2.866534E+0000
 -4.248682E+0000 -4.061364E+0000
  1.147076E-0001 -7.746096E+0000
  1.021154E+0001  1.482526E+0000
 -6.250800E-0001  7.321244E+0000
 -3.139412E+0000  7.241247E+0000
 -8.319554E+0000 -2.262651E+0000
 -3.348210E+0000 -7.343627E+0000
  6.989492E+0000 -8.528309E+0000
  6.059184E+0000 -8.869367E-0001
 -1.178250E+0000  1.189774E+0001
 -7.482434E+0000  6.419938E+0000
 -6.956408E+0000 -2.719900E+0000
  1.033016E+0000 -1.101300E+0001
  6.007017E+0000 -4.384274E+0000
  5.714654E+0000  1.053565E+0000
 -2.852687E+0000  6.262868E+0000
 -5.133561E+0000  7.040238E+0000
 -4.321639E+0000 -2.741257E+0000
  4.465032E+0000 -5.127654E+0000
  5.609477E+0000 -3.831879E+0000
  4.018093E+0000  1.939298E+0000
  3.877648E-0001  4.634256E-0002
 -5.669087E+0000 -3.691810E-0001
 -4.188379E+0000  1.186232E+0000
  2.699056E+0000 -5.828655E+0000
  4.006475E+0000 -1.222379E+0000
  3.812334E+0000  5.616780E+0000
 -4.945778E+0000  1.089866E+0001
 -2.622455E+0000  1.981851E+0000
 -1.499798E+0000 -2.453896E+0000
  5.351562E+0000 -6.463582E+0000
  7.202260E+0000  5.356690E+0000
 -6.556005E+0000  7.152566E+0000
 -6.942321E+0000  1.268560E+0000
 -3.235660E+0000 -4.933138E+0000
  1.922671E+0000 -8.477262E+0000
  4.939282E+0000 -3.758291E+0000
  2.145006E+0000 -2.660884E+0000
  4.801710E-0002  3.820054E+0000
  8.235895E-0001  3.745705E+0000
 -7.659962E-0001  3.795166E+0000
 -1.216214E+0000 -1.304282E+0000
  4.168046E-0001 -7.335176E-0001
 -1.023076E+0000 -2.807234E+0000
  2.082856E+0000  8.214051E-0001
 -9.095046E-0001  1.097696E+0000
  7.478134E-0001  3.214458E-0001
 -5.983437E-0001 -1.490865E+0000
  8.463130E-0001 -3.732296E+0000
  8.388617E-0001 -8.166444E-0002
  2.153919E+0000  5.292679E+0000
  2.268855E+0000  7.999741E+0000
 -1.851264E+0000 -5.833933E-0002
 -3.567401E+0000  9.084527E-0001
  1.830373E+0000 -5.005793E+0000
  2.060455E+0000  1.050798E+0000
  3.096973E+0000  1.612471E+0000
  2.086699E+0000  2.920976E+0000
  5.274497E-0001  3.602288E+0000
 -1.854008E+0000  1.247529E-0001
  6.030655E-0001  3.874837E-0001
 -2.472098E-0001  2.441413E+0000
  1.839976E+0000  1.651593E+0000
 -3.415078E-0001  4.058885E+0000
 -2.261867E+0000 -2.712279E-0001
  8.974102E-0001 -4.814747E+0000
 -5.773573E-0002 -3.732253E+0000
  1.793972E+0000  3.564095E+0000
  1.587561E+0000  1.892605E+0000
 -2.564461E+0000  4.221441E+0000
 -4.166153E+0000  2.434178E-0001
 -2.748559E-0001 -5.004977E+0000
  2.611184E+0000 -6.155108E+0000
  1.489014E+0000  2.988670E+0000
  1.638894E+0000  3.471312E+0000
  2.691498E-0002 -1.071980E+0000
 -2.360061E-0001 -1.871430E-0002
 -1.745235E+0000 -2.047745E+0000
  1.264881E+0000 -1.569278E+0000
  8.370296E-0001  2.258403E+0000
  3.386030E+0000 -3.056965E+0000
  1.073489E+0000 -1.513205E+0000
  1.191534E+0000 -1.786918E-0001
 -5.495416E-0001 -8.169170E-0002
  8.274187E-0001 -5.259610E-0001
 -2.037861E-0001 -1.114864E+0000
  1.118277E+0000  3.084617E-0001
  4.336006E+0000  3.050667E+0000
 -8.046349E-0001 -1.446852E+0000
  9.226082E-0001 -1.889668E+0000
 -9.096556E-0001  3.934299E-0001
 -1.256497E+0000 -3.776143E+0000
  4.140864E+0000 -4.815729E+0000
  4.225094E+0000 -1.634036E+0000
 -1.151545E-0001  2.306046E+0000
 -8.981216E-0001  1.286062E+0000
 -2.204936E+0000  1.939215E+0000
 -2.263218E+0000  5.699299E-0001
 -1.386503E+0000 -7.122651E+0000
  1.485449E+0000 -1.298100E+0000
  9.059215E-0001  3.588224E+0000
 -2.714020E+0000  3.686931E+0000
 -6.440100E-0001  3.037946E+0000
 -2.366726E+0000 -1.583606E+0000
  4.501650E-0001 -2.011303E+0000
  1.558432E+0000 -3.525155E+0000
  4.567682E-0001  2.773235E+0000
 -7.260062E-0001  3.582488E+0000
 -1.168811E-0001  6.860271E-0001
 -1.621559E+0000  5.174781E-0001
 -3.647693E-0003 -4.265301E-0001
  4.629708E+0000 -2.765039E+0000
  2.058722E+0000 -1.486888E+0000
  1.652474E+0000  4.555966E+0000
 -1.313348E+0000  5.947304E+0000
 -3.288657E+0000  2.667466E+0000
 -3.077739E-0001 -4.856869E+0000
  7.659846E+0000 -7.056061E-0001
  3.485917E-0001  2.446981E+0000
 -2.409645E+0000  5.424471E+0000
 -3.969192E+0000 -4.236371E-0001
 -2.357113E-0002 -4.983856E+0000
  4.444373E+0000 -6.136543E+0000
  3.051379E+0000 -2.628868E-0001
 -1.292611E+0000  5.714797E+0000
 -1.976610E+0000  1.342115E+0000
 -1.865135E+0000  3.996189E-0001
  5.958420E-0001 -4.201479E+0000
  3.533463E+0000  3.951948E-0001
 -1.160165E+0000  9.635416E-0002
 -3.278823E-0001  2.224050E+0000
  2.618940E+0000  1.128394E+0000
  4.459975E+0000  2.355096E+0000
  3.188007E+0000  1.585982E+0000
 -2.417013E-0001  1.617754E+0000
 -2.172805E+0000 -1.645042E+0000
 -3.609430E-0001 -1.545473E+0000
 -1.768690E+0000 -4.025017E+0000
 -1.209074E+0000 -3.555662E+0000
 -3.471487E-0001  2.631642E-0001
 -4.704270E+0000 -3.097054E-0001
  1.310430E-0001 -6.786111E-0001
  2.367112E+0000 -5.417233E+0000
  2.190531E+0000 -2.300041E+0000
  1.282525E+0000  5.288992E+0000
 -3.129969E+0000  1.958297E+0000
 -1.483443E+0000 -2.529147E+0000
  3.693921E-0001 -6.090806E+0000
  2.631708E+0000 -5.580389E+0000
  5.708920E+0000  1.813487E+0000
 -2.658709E+0000  3.342328E+0000
 -5.980100E+0000  3.840292E+0000
 -3.183815E+0000 -1.422938E+0000
  7.679096E+0000 -4.537967E+0000
  2.063838E+0000  5.067342E+0000
 -4.359815E-0001  1.147634E+0000
 -6.467348E+0000  1.731469E+0000
 -2.900301E+0000 -8.113236E+0000
  1.009042E+0000 -5.627440E+0000
  6.918879E+0000 -2.853648E+0000
  1.390134E+0000  1.327299E+0000
 -5.144933E+0000  4.045239E+0000
 -4.999140E+0000 -1.624573E+0000
 -1.004218E+0000 -4.490944E+0000
  8.001405E+0000 -3.192936E+0000
  2.033370E+0000 -4.498377E-0001
 -2.996137E+0000  6.126940E+0000
 -7.369942E+0000  1.744285E+0000
 -5.127929E+0000 -1.010987E+0000
  4.212863E+0000 -8.119861E+0000
  6.309715E+0000 -4.687205E+0000
  3.166839E+0000  3.986332E+0000
 -6.184237E-0001  6.949558E+0000
 -6.796423E+0000  3.259655E+0000
 -3.008530E+0000 -3.888328E+0000
  9.645415E-0003  2.252126E+0000
  2.670723E+0000  1.739890E+0000
  1.415379E+0000 -1.256426E+0000
 -2.772745E+0000 -1.084241E+0000
 -2.368671E+0000 -1.095850E+0000
  2.312294E+0000  4.149479E+0000
  1.171863E+0000 -1.079307E+0000
  4.476557E+0000  1.743495E+0000
  9.377111E-0001  4.479634E+0000
  2.272283E+0000  5.668196E+0000
 -1.412093E+0000  4.714731E+0000
 -2.726039E+0000  1.983777E+0000
 -3.943675E+0000 -1.142997E+0000
 -1.257328E+0000 -2.330340E+0000
  1.894952E+0000 -6.660657E+0000
  2.624066E+0000 -5.372887E+0000
  2.333151E+0000  7.696522E-0002
 -4.019010E+0000  4.437816E+0000
 -3.552787E+0000  3.078757E-0001
 -2.943584E+0000  1.254793E+0000
  1.739808E+0000 -2.296632E+0000
  1.388219E+0000 -7.792810E-0001
 -1.382548E+0000  2.507001E+0000
  4.615580E-0001  1.442746E+0000
 -3.541505E-0001 -4.503586E+0000
  7.777137E-0001 -8.006619E-0001
  2.742171E+0000  1.332737E+0000
  7.149989E-0001 -2.662324E+0000
 -4.673618E-0001 -2.889891E+0000
 -7.909960E-0001  8.753595E-0001
  1.522160E+0000 -2.583094E-0001
  2.358480E+0000  2.359934E+0000
  1.185368E+0000  2.807293E-0001
 -1.996275E+0000  4.027088E-0001
 -8.107894E-0001 -7.175003E-0001
  1.505682E+0000 -1.070813E-0001
  8.395166E-0001  1.521916E-0001
  1.012751E+0000  2.306440E+0000
 -4.237457E+0000 -1.503790E+0000
 -1.381811E+0000 -1.302532E-0001
  2.030519E-0001 -3.924720E+0000
  1.491347E+0000 -2.541715E+0000
  1.679346E+0000  3.068112E-0001
 -1.136622E+0000  4.195081E+0000
 -4.892960E+0000  3.958248E+0000
 -3.732455E+0000  3.127200E+0000
  8.883585E-0001  3.199340E-0001
  2.565504E+0000 -1.582835E+0000
  4.630511E+0000  9.858127E-0001
 -1.590616E+0000  5.874876E+0000
 -5.493402E+0000  2.701651E+0000
 -9.623188E-0001 -3.451235E+0000
  4.404118E+0000 -4.083426E+0000
  2.698841E+0000 -1.890906E-0002
  1.569218E+0000  2.323263E+0000
 -1.879598E+0000  4.113226E-0002
  1.594304E+0000  3.456724E+0000
  1.161089E+0000 -2.110765E+0000
  2.616563E-0001 -1.488821E-0001
  7.903132E-0001  7.210310E+0000
 -2.371950E+0000  2.191436E+0000
 -9.777150E-0001 -4.267700E-0001
  1.256254E+0000 -2.797112E+0000
  7.122701E-0001 -5.320360E+0000
 -1.817368E+0000 -3.069291E+0000
  3.988036E-0001 -3.408637E+0000
 -1.865729E+0000  7.944057E-0002
 -1.181250E+0000 -5.174131E-0001
  1.058230E-0002 -7.859878E-0001
  1.012317E+0000 -9.982948E-0001
  3.500097E+0000  1.019089E+0000
  1.141155E+0000  4.926669E-0001
 -2.638019E+0000  2.058736E+0000
  1.985339E-0001  5.326961E-0001
  1.193132E-0001 -2.553636E+0000
  2.448869E+0000 -2.506924E+0000
  2.313355E+0000  1.725527E+0000
 -2.774505E+0000  2.459220E+0000
  1.491041E-0001  2.892281E+0000
 -1.762313E+0000 -1.723434E+0000
  3.813501E-0002 -9.120174E-0002
  8.284769E-0001  1.791213E-0001
  4.386591E+0000  2.699610E+0000
 -4.328644E-0001  3.473113E+0000
 -7.347273E-0001  5.179462E+0000
 -3.654493E+0000 -1.626096E+0000
 -5.432435E-0001 -1.511279E+0000
  9.816378E-0001 -4.685110E+0000
  2.140811E+0000 -4.246451E+0000
  1.436794E+0000 -2.406259E-0001
  4.205463E-0001  2.837992E+0000
 -2.945933E+0000 -8.716127E-0001
 -2.678368E+0000  1.040553E+0000
  3.257312E+0000 -4.013277E+0000
  5.522367E+0000 -3.339146E+0000
  2.405657E+0000  6.100921E+0000
 -7.514075E-0001  1.960187E+0000
 -3.780492E+0000  2.912555E+0000
 -2.215027E+0000 -6.332274E-0001
 -6.097276E-0001 -2.712608E+0000
 -1.293654E-0001 -1.714306E+0000
  2.730132E+0000 -1.062212E+0000
  7.421192E-0001  2.550767E+0000
 -7.383987E-0001 -4.844185E-0001
 -1.311826E+0000 -2.863473E+0000
 -6.818235E-0001 -1.954578E+0000
 -5.917308E-0001 -3.798352E+0000
  5.375348E+0000  3.911316E+0000
  2.338815E-0001  2.745029E+0000
 -4.937273E+0000  4.196417E+0000
 -6.540423E+0000 -9.486609E-0001
 -3.178939E+0000 -3.637391E+0000
  3.792778E+0000 -3.267170E+0000
  3.622036E+0000  1.656411E+0000
  2.286180E+0000  5.966338E+0000
 -5.371499E+0000  4.244729E+0000
 -7.723045E+0000  6.333449E-0002
  5.006562E-0001 -8.049586E+0000
  3.277677E+0000 -6.088797E+0000
  5.903730E+0000  8.530042E-0001
  1.750367E+0000  6.297153E+0000
 -2.899070E+0000  2.601813E+0000
 -4.735905E+0000 -3.486664E+0000
  2.845217E+0000 -2.228307E+0000
  4.392583E+0000 -3.557261E-0002
  6.179779E-0001  6.800597E+0000
 -4.298985E+0000  4.028455E+0000
 -3.055709E+0000 -1.013446E+0000
  1.680576E+0000 -5.900427E+0000
  6.859616E+0000 -3.357570E+0000
  3.494008E+0000  5.223002E-0001
 -2.010234E+0000  7.078870E+0000
 -4.588284E+0000  1.724802E+0000
 -2.436227E+0000 -4.235930E+0000
  6.173268E+0000 -5.596693E+0000
  6.674731E+0000 -8.431882E-0001
  2.378910E+0000  1.040305E+0001
 -2.568404E+0000  4.232645E+0000
 -3.587874E+0000  8.958840E-0001
  5.798226E-0001 -1.652928E+0000
  4.557508E+0000 -4.313418E+0000
 -3.732930E-0002  2.648824E+0000
  7.204546E-0001  5.150676E+0000
 -4.070350E+0000  3.679603E+0000
 -3.455670E+0000  5.045406E-0001
  6.238532E-0001 -1.559307E+0000
  2.248686E+0000 -3.565490E-0001
  2.675844E+0000 -2.169145E-0002
 -1.164470E+0000  3.409481E+0000
 -1.437766E+0000  1.610420E+0000
  2.449431E-0001 -1.938828E+0000
  3.499626E+0000 -3.794935E+0000
  4.256589E+0000 -1.876965E-0001
 -9.183129E-0001  2.223850E+0000
 -2.384803E+0000  2.485267E+0000
 -3.643397E+0000 -3.167188E+0000
  6.603937E-0001 -3.320010E+0000
  2.235487E+0000 -7.368931E-0001
  3.998459E+0000 -2.682593E+0000
  1.880233E+0000  4.783929E+0000
 -2.312078E+0000  2.679380E+0000
 -1.285810E+0000  5.583007E-0001
  1.985109E+0000  3.139241E-0002
  3.867440E+0000  3.576379E+0000
  1.364625E+0000  2.661134E+0000
 -2.312216E+0000  9.782638E-0001
  2.777564E-0002  7.712795E-0002
 -3.004756E-0001 -3.225795E+0000
  3.431758E+0000 -2.558697E+0000
  9.629556E-0001  8.533459E-0001
  4.464037E-0001  3.157236E+0000
 -2.354117E+0000  3.042108E-0001
 -7.502697E-0001  1.859936E+0000
 -1.428689E+0000  8.144445E-0001
  6.286473E-0001 -3.726736E+0000
 -3.597819E-0001 -4.783300E-0001
 -7.869129E-0001 -1.241186E+0000
  1.487786E-0001 -5.975512E-0001
 -5.254329E-0001 -2.659807E+0000
  1.300266E+0000  1.988184E+0000
  5.018730E-0001  7.938927E-0001
 -1.120772E+0000  3.069235E+0000
 -4.459170E+0000 -4.547268E-0001
 -1.989625E+0000 -4.851265E+0000
 -5.657979E-0001 -3.445140E+0000
 -1.245107E+0000 -1.960792E+0000
  1.757295E+0000  3.128779E+0000
 -1.053890E+0000  2.649460E+0000
 -1.118295E+0000  2.618122E+0000
  1.339797E+0000  3.973188E+0000
 -1.653885E+0000  2.518246E+0000
 -1.947394E+0000 -5.028975E-0001
  1.018393E+0000  2.565330E+0000
 -1.060408E-0001  1.476359E+0000
  1.643710E-0002  1.357974E+0000
 -2.202412E-0001  2.327879E+0000
  6.778109E-0001 -2.927448E+0000
  1.714206E-0001 -3.298049E+0000
 -2.719416E+0000 -8.694043E-0001
 -2.694433E+0000  1.298519E+0000
 -8.621519E-0001 -2.812960E+0000
 -4.957758E-0001  7.479754E-0001
  1.191993E-0001 -9.491009E-0001
 -3.163023E-0001 -1.608987E+0000
 -3.615484E+0000 -2.297887E+0000
 -1.451200E+0000 -3.344251E+0000
 -8.688154E-0001 -4.488590E+0000
 -9.658519E-0001  2.283650E+0000
  6.928433E-0001 -2.715352E+0000
  4.323789E-0001 -2.286049E+0000
  9.381961E-0001 -1.108245E+0000
  3.045536E+0000 -1.049293E+0000
  6.486094E+0000  8.844661E-0002
 -1.845637E+0000  3.554989E+0000
 -3.208198E+0000  3.893151E+0000
 -6.698029E-0001 -1.849771E-0001
  1.740572E-0001  2.177870E+0000
  8.574936E-0001 -2.037821E+0000
  1.216215E+0000  1.652310E+0000
 -9.599436E-0001  2.250610E+0000
 -5.130120E-0001  2.057472E+0000
 -3.086470E+0000 -2.950196E+0000
 -2.523289E+0000  2.140216E+0000
 -1.423633E-0001 -1.550169E+0000
  2.395678E+0000  1.382743E+0000
 -2.917868E+0000  6.017463E+0000
 -3.762028E-0001 -2.791131E+0000
  1.282289E+0000  6.617112E-0002
  3.370711E+0000  1.456989E+0000
  1.080598E+0000  3.855361E+0000
  1.247189E-0001  1.891512E+0000
  2.223143E+0000  8.617333E-0001
  1.123162E+0000  2.981386E+0000
  1.959695E+0000  5.831071E-0001
  4.157612E+0000  1.597372E+0000
  2.689725E+0000 -2.394133E+0000
 -3.949720E+0000  9.040144E+0000
 -6.565438E+0000  3.331606E+0000
 -1.117136E+0000 -2.737180E+0000
  4.580865E+0000 -4.957991E+0000
  4.890853E+0000 -9.893304E-0001
  2.388964E+0000  3.325673E+0000
 -1.267606E+0000  3.286069E+0000
 -2.159895E+0000 -2.221899E+0000
  3.336846E-0001 -3.175407E+0000
 -8.056585E-0002 -5.986932E+0000
  6.115617E-0001  5.381424E-0001
 -4.179438E-0001  4.671566E+0000
 -5.058603E+0000 -1.139625E+0000
 -1.740510E+0000 -3.340863E+0000
  4.306138E+0000 -2.067677E+0000
  3.531160E+0000  4.838333E+0000
  7.220068E-0002  5.321796E+0000
 -9.615922E-0001  2.564646E+0000
 -2.388192E+0000  1.486590E+0000
 -2.700231E+0000  7.174343E-0001
  4.328135E+0000  9.713399E-0001
  5.121885E+0000  3.109543E+0000
 -1.090546E+0000  7.091135E+0000
 -1.676480E+0000  1.777005E+0000
 -3.000006E+0000  2.028655E+0000
 -1.616021E+0000 -3.227398E+0000
  4.325749E+0000  3.606534E-0001
  3.887970E+0000  2.130836E+0000
 -1.154432E+0000  4.689122E+0000
 -5.290864E+0000  4.153710E+0000
 -1.522310E+0000 -4.258166E+0000
  3.726884E+0000 -2.896671E+0000
  1.208822E+0000 -3.487370E+0000
 -6.101470E-0001  1.669473E+0000
 -2.780412E+0000 -7.405445E-0001
 -6.486750E-0001  6.122285E-0001
 -1.173077E+0000 -2.576727E+0000
  3.280245E+0000  1.635045E-0001
 -1.430155E+0000 -2.550935E+0000
 -1.641110E+0000  3.250747E+0000
  6.104699E-0002  3.339843E+0000
 -3.250028E+0000  4.613379E+0000
 -1.088523E+0000 -3.708560E-0001
  2.630257E+0000 -1.264572E+0000
  3.183147E-0002 -1.855370E+0000
 -3.527880E+0000  3.378167E+0000
 -1.151014E+0000  7.902187E-0001
  5.949954E-0001 -2.415573E+0000
  2.077653E+0000 -3.146088E+0000
  1.301642E+0000 -1.086487E-0001
  1.349981E+0000 -5.152894E-0002
 -1.180641E+0000 -2.262986E+0000
 -2.901396E+0000 -1.521939E-0001
 -1.683274E+0000 -1.747165E+0000
  1.168504E-0001 -4.035530E+0000
  6.673975E-0001 -4.566000E+0000
  1.799632E+0000 -3.359885E+0000
  1.159247E+0000  2.086887E+0000
 -1.782452E+0000 -4.669008E-0001
  1.716849E-0001  1.359718E+0000
 -2.201301E-0002 -2.077915E+0000
  4.171641E+0000  8.321559E-0001
 -1.722912E+0000  1.845650E+0000
 -8.336899E-0001  1.569236E+0000
 -4.127100E-0001 -1.462013E+0000
  6.770541E-0001 -3.686987E-0001
 -1.350876E+0000 -7.131586E-0001
  1.567142E+0000 -6.548917E-0001
  9.531187E-0001  2.702710E+0000
  6.966230E-0001  1.479651E+0000
  2.987896E+0000  2.810809E-0001
  1.013017E+0000 -2.771795E+0000
  2.043710E-0001  2.169460E+0000
 -2.958097E-0001  8.496905E-0001
  5.951511E-0001  2.513826E+0000
 -1.696046E+0000  1.523029E-0001
 -9.903923E-0001 -3.066758E-0001
 -1.997372E-0001 -2.007064E+0000
  3.331454E+0000 -1.655562E-0001
  2.593842E+0000  3.256543E+0000
  1.599104E+0000  3.469554E+0000
  2.105262E+0000  6.636258E+0000
 -1.976768E+0000 -8.071004E-0001
  1.815921E+0000  1.320181E+0000
  5.422866E+0000  2.923397E+0000
 -3.689252E+0000  2.668027E+0000
 -1.850253E+0000  3.125689E+0000
  1.209968E+0000 -1.341177E+0000
  1.520297E+0000 -6.743779E-0001
 -2.114979E+0000  4.566934E+0000
 -2.254004E+0000  3.220614E+0000
 -1.921631E+0000 -1.989490E-0001
  1.828102E+0000  1.584707E-0003
 -1.460639E+0000  4.006621E+0000
 -1.267017E+0000 -1.596159E+0000
  1.451249E+0000  7.487460E-0001
 -8.714206E-0001  1.172480E+0000
  1.114443E+0000 -2.416711E+0000
 -5.168782E-0002  2.572221E-0001
  1.326354E+0000 -1.341792E+0000
  2.878233E+0000  5.609309E-0001
 -1.741169E+0000  1.910720E+0000
 -2.709866E+0000  3.756803E-0001
  4.257562E-0001  3.647652E+0000
  2.527716E+0000  4.469134E+0000
  1.675928E+0000  1.793558E+0000
 -3.088665E-0002  1.399160E+0000
 -2.461359E-0001 -2.502865E-0001
 -2.167617E-0001  2.412603E+0000
 -1.155512E+0000  1.348168E+0000
 -1.130874E+0000  1.709648E+0000
  1.926440E+0000  4.282786E-0001
  3.668401E+0000  6.759312E-0001
 -1.495009E+0000  1.129796E+0000
 -1.566002E+0000  3.314791E+0000
 -2.975540E+0000 -9.956479E-0001
  7.933098E-0001 -2.819423E+0000
  1.304046E+0000 -2.117656E+0000
  7.568545E-0001  2.039344E+0000
 -3.144059E+0000  5.483239E+0000
 -4.715933E+0000  3.619005E+0000
 -2.449781E+0000 -3.524079E-0001
  5.692050E-0001 -4.328265E+0000
  6.078393E+0000 -6.518545E-0001
  2.564240E+0000  3.198199E+0000
 -6.052197E+0000  5.655943E+0000
 -5.505263E+0000  2.535290E+0000
 -7.916734E-0001 -1.598355E+0000
  5.385154E+0000 -4.217684E+0000
  1.553114E+0000 -6.241490E-0001
 -7.914709E-0002  5.789407E+0000
 -4.421795E+0000  8.799537E+0000
 -1.632961E+0000  3.522172E-0001
 -2.548387E-0001 -2.314008E+0000
  4.773574E+0000 -1.777942E+0000
  2.860033E+0000  6.137632E-0001
 -7.866407E-0001  3.526417E+0000
 -5.134262E+0000 -3.555577E+0000
  1.086483E+0000 -7.197559E+0000
  2.715027E+0000 -1.884295E+0000
  5.451948E+0000 -1.158512E-0001
  2.310940E+0000  2.438813E+0000
 -1.159137E+0000  5.017321E+0000
 -3.995980E+0000  2.499118E+0000
  1.306702E+0000 -9.396562E-0001
  2.986750E+0000 -9.682877E-0001
  1.241686E+0000  1.297277E+0000
 -2.761522E+0000  6.520638E+0000
 -7.140642E+0000  1.725144E+0000
  8.386141E-0001 -5.710031E+0000
  6.411554E+0000 -5.734861E+0000
  9.109178E+0000  1.545751E-0001
  1.316666E+0000  1.189168E+0001
 -5.135703E+0000  9.399420E+0000
 -1.068277E+0001  1.038884E+0000
  2.896700E+0000 -9.027119E+0000
  5.220456E+0000  1.638054E+0000
  2.029655E+0000  1.943583E+0000
 -6.903369E-0001  4.348897E+0000
 -5.066872E+0000  2.514026E+0000
 -3.308187E+0000 -3.073188E+0000
 -1.408568E+0000 -2.845873E+0000
  1.122234E+0000 -2.458403E+0000
 -2.400266E+0000 -4.109414E+0000
  4.843472E-0001  1.267957E+0000
  1.920592E+0000 -1.812981E-0001
  6.243676E-0001  5.285494E-0001
 -4.737507E-0001  1.750912E+0000
 -2.988227E+0000  4.413642E+0000
 -2.163195E+0000  1.432240E+0000
 -8.416356E-0001 -1.859045E+0000
  3.981562E+0000 -4.129621E+0000
  3.159456E+0000  8.156029E-0003
  3.266656E+0000  1.359644E+0000
 -2.646007E+0000  3.466732E+0000
 -3.317159E+0000 -1.710017E+0000
 -3.898576E+0000 -2.087451E+0000
  3.780450E+0000 -8.457873E+0000
  4.087998E+0000  8.742450E-0001
  2.579096E-0001  6.458006E+0000
 -7.225216E+0000  4.821174E+0000
 -1.804475E+0000 -2.668289E+0000
  9.134991E-0001 -2.875098E+0000
  5.873061E+0000 -5.851219E-0001
  7.460227E-0001  5.577040E+0000
 -2.467972E+0000  3.679817E+0000
 -1.813875E+0000  1.486549E+0000
  1.065008E+0000 -1.955194E+0000
  3.132340E+0000 -1.611030E+0000
  1.011609E+0000  2.463087E+0000
 -1.340296E+0000 -1.036731E+0000
 -3.219535E+0000  2.016147E+0000
 -1.187591E+0000  1.573615E+0000
 -3.251566E+0000 -5.177861E-0001
 -1.192054E+0000 -4.529054E+0000
  8.406188E-0001 -2.018146E+0000
  8.999192E-0001 -3.395166E+0000
 -6.085506E-0002 -9.204128E-0001
  8.182218E-0001  1.263016E+0000
  7.834257E-0001 -3.922269E+0000
 -3.136502E+0000  1.281151E+0000
  2.695650E-0001 -3.264002E-0001
 -1.182363E+0000 -1.985985E+0000
 -2.855420E+0000  4.594829E-0001
 -1.292390E+0000 -2.939459E+0000
  1.058509E+0000 -5.001352E+0000
  3.016750E+0000 -4.117331E-0001
 -2.916556E-0001 -2.193961E+0000
 -1.316300E+0000 -2.376451E-0001
  3.901245E+0000 -1.647775E+0000
  2.848587E+0000  3.599341E+0000
  1.136399E+0000 -3.163091E-0001
  2.923487E+0000  3.714119E-0001
  1.490546E+0000  4.043189E+0000
  1.217638E+0000  1.115329E+0000
  8.338077E-0001  2.871441E+0000
 -3.252781E+0000 -3.573006E+0000
  1.231474E+0000 -1.047661E+0000
  4.634171E-0001 -3.620259E+0000
  1.744588E+0000  3.100134E+0000
  1.456071E+0000  2.830522E-0001
 -1.654651E+0000  2.639378E+0000
 -1.375838E+0000  7.639330E-0002
 -9.052640E-0001 -1.792571E+0000
  5.774977E+0000 -1.219534E+0000
  3.817490E+0000  1.825861E+0000
  9.519356E-0001  4.966991E+0000
 -2.817406E+0000  1.537037E+0000
 -1.803225E-0001 -3.844124E+0000
  4.583040E-0001 -5.555229E+0000
  3.330636E+0000 -4.638401E-0001
 -7.346067E-0001  6.495987E-0001
  1.770596E+0000 -1.069997E+0000
 -1.886674E-0001  5.277071E-0001
  2.807731E+0000 -6.446392E-0001
  1.738093E+0000 -9.703791E-0001
 -1.101320E+0000  1.001436E-0001
  1.487896E+0000  8.754671E-0001
  1.117856E+0000 -5.852203E-0001
  1.024899E+0000 -2.347495E+0000
  2.189843E+0000 -1.565576E-0001
 -1.385490E+0000  1.855201E+0000
 -4.741780E+0000 -3.245182E+0000
 -1.592414E+0000 -5.313073E+0000
 -1.369637E+0000 -6.306970E+0000
  2.711531E+0000 -2.349383E-0001
  3.470762E+0000  3.506943E+0000
 -1.574205E+0000  6.385237E+0000
 -7.121449E+0000  2.487967E-0001
 -2.020160E+0000 -9.608081E+0000
  2.698410E+0000 -7.664848E+0000
  4.668542E+0000  6.241353E-0001
  3.923574E+0000  3.014793E+0000
 -3.361789E+0000  9.068547E+0000
 -4.118881E+0000  3.307138E+0000
 -1.070838E+0000 -1.474441E-0001
  3.580219E+0000 -9.502358E-0001
  1.027700E+0000  7.653633E-0001
 -9.614192E-0001  3.141988E+0000
 -2.711140E+0000  1.283136E+0000
 -1.270907E+0000  9.399550E-0001
 -1.449257E+0000 -1.975694E-0001
  1.760398E+0000 -9.740223E-0001
 -2.902193E+0000 -2.261126E+0000
  3.358439E-0001 -9.033500E-0001
  1.455879E-0001  2.689330E-0001
 -8.894481E-0001  7.741089E-0001
 -4.358812E-0001  1.255931E+0000
 -1.792949E+0000 -7.785477E-0001
 -3.219026E-0001 -5.839729E+0000
  3.067452E+0000  1.047110E+0000
 -1.382979E+0000  4.082691E+0000
 -1.281579E+0000  1.698498E+0000
  6.650705E-0001 -2.612640E+0000
 -8.001942E-0001 -2.169227E+0000
 -2.626704E-0002 -2.456274E+0000
  1.298282E+0000 -2.656195E+0000
  2.786220E+0000 -6.214260E-0001
  2.001082E+0000  1.390089E+0000
 -1.077270E+0000  4.045623E-0001
 -3.933398E+0000 -2.561228E+0000
 -2.930466E-0001 -5.966566E+0000
  4.976934E+0000 -4.402236E+0000
  5.739754E-0001  2.404437E+0000
 -1.892518E+0000  2.076395E+0000
 -1.032611E+0000 -5.924618E-0001
 -3.550899E-0001  2.722557E+0000
  5.671822E-0001 -4.851416E+0000
  4.114051E+0000 -2.319278E+0000
  2.832140E+0000 -9.719425E-0001
 -8.682478E-0002  1.389791E+0000
 -9.401769E-0001  1.677678E+0000
 -3.730263E+0000 -1.651247E+0000
 -2.757579E+0000 -5.921233E+0000
  5.579779E+0000 -2.812607E+0000
  3.405751E+0000  1.712193E+0000
 -1.898202E+0000  5.713485E+0000
 -4.562384E+0000  3.493990E+0000
 -1.261100E+0000 -2.421065E+0000
  5.982715E-0001 -2.254720E+0000
  3.929728E+0000  2.018974E+0000
  8.746628E-0001  3.622801E+0000
 -2.502664E+0000  9.119301E-0001
 -1.465173E+0000 -1.992755E+0000
 -4.081396E-0001 -3.530144E+0000
  6.489239E+0000 -1.144855E+0000
  4.948322E+0000  2.834910E+0000
 -7.417192E-0001  2.077103E+0000
 -4.561381E+0000  7.369392E+0000
 -7.588748E+0000 -1.668041E+0000
 -1.463886E+0000 -1.791356E+0000
  4.847596E+0000 -3.989987E+0000
  2.584004E+0000 -9.950239E-0001
 -1.616752E+0000  3.970568E+0000
  8.261825E-0001  8.095357E-0001
 -1.958776E+0000  4.090780E+0000
 -1.926697E-0001 -3.646459E+0000
  1.323619E+0000 -2.431128E+0000
  3.408456E+0000 -2.229620E+0000
  4.893809E-0001  2.157620E+0000
 -1.340353E-0001  2.617053E-0001
 -1.012573E+0000 -1.659972E+0000
  1.613166E+0000 -4.562289E+0000
  4.188257E+0000  5.752255E-0001
  3.687755E+0000  1.116233E+0000
  2.885074E+0000  4.160848E+0000
 -3.839393E+0000  4.779166E+0000
 -4.234440E-0001  1.521028E+0000
  1.342994E+0000 -5.564619E+0000
  3.496322E+0000 -2.375660E-0001
 -1.937305E-0001 -2.822327E-0001
  2.214468E-0001  5.362694E-0001
 -1.422525E-0001  4.694654E+0000
 -6.190724E+0000 -2.572988E-0001
 -4.951987E-0001 -6.182444E+0000
  4.843951E+0000 -1.736096E+0000
  3.410236E+0000  4.648327E-0001
 -1.987057E+0000  3.239296E+0000
 -5.789419E-0001  1.124460E+0000
  5.204224E-0001 -1.045771E+0000
  8.498855E-0001 -6.379139E-0002
 -3.091416E+0000  8.166803E-0001
  4.223005E-0001  1.942449E+0000
 -1.510984E+0000 -2.355911E+0000
 -4.423035E-0001 -6.127172E+0000
  1.546439E+0000 -2.022295E+0000
  5.197793E-0003 -4.142725E+0000
  4.294739E-0001 -5.401993E-0002
 -2.163062E+0000  3.533009E+0000
  8.991767E-0001 -2.223490E+0000
 -1.209749E+0000 -1.928188E+0000
 -3.871074E-0001 -1.339211E+0000
  2.816819E+0000  1.811265E+0000
 -1.264137E+0000  5.188155E+0000
 -3.842482E+0000  2.526841E+0000
 -4.178768E+0000 -4.196940E-0001
 -1.839418E+0000 -2.600127E+0000
  7.727601E-0001 -4.114571E+0000
 -2.832862E+0000  4.209929E+0000
 -1.611318E+0000  1.714110E+0000
 -1.199581E+0000 -4.285337E-0001
 -1.577825E+0000 -4.554285E+0000
  1.585523E+0000 -2.234122E+0000
  4.822048E+0000  3.202595E-0001
 -1.638415E+0000  2.681756E+0000
 -6.099824E-0001 -3.092351E-0001
 -7.611702E-0001  1.178813E+0000
  1.466195E+0000 -4.346174E+0000
  2.696045E+0000  8.687948E-0001
 -1.429428E+0000  3.226331E-0001
 -1.754826E+0000 -3.937929E-0001
 -2.108620E+0000 -1.785856E+0000
 -7.129549E-0001 -5.572425E+0000
  3.189811E+0000 -5.162302E-0001
  2.091305E+0000  8.644407E-0001
 -2.807248E+0000  8.364413E+0000
 -3.449530E+0000  4.202895E-0001
  1.904124E+0000 -1.290178E+0000
  1.541215E+0000 -2.201874E+0000
  1.583593E+0000 -4.670691E-0001
  2.804258E+0000  3.513172E+0000
 -1.418640E+0000  4.608958E+0000
 -1.023007E+0000 -1.384610E+0000
 -7.622701E-0001 -4.553249E+0000
  2.311428E+0000 -1.652192E+0000
  1.880628E+0000  3.207596E+0000
  2.535462E-0001  2.896615E+0000
 -1.933198E+0000  9.466300E-0001
 -4.495833E+0000 -1.498900E+0000
  8.581051E-0002 -1.547757E+0000
  5.392724E+0000 -3.742547E+0000
  1.433248E+0000 -1.985872E-0001
 -1.907541E+0000  2.867712E+0000
 -1.301186E+0000 -7.389966E-0001
  2.496214E-0001 -4.697575E+0000
  4.104026E+0000 -8.895390E-0001
  5.988175E+0000  2.493344E+0000
 -2.103574E-0001  7.105737E+0000
 -4.655680E+0000  1.272027E-0001
  1.163953E+0000 -3.436232E+0000
  4.692605E+0000 -2.851771E+0000
  6.332654E+0000  1.963325E+0000
  2.151311E-0001  6.569081E+0000
 -4.724573E+0000  2.973050E+0000
 -4.094312E+0000 -3.453826E+0000
  4.197361E+0000 -7.172916E+0000
  7.424515E+0000 -1.909954E+0000
  2.317909E-0001  3.889111E+0000
 -1.846765E+0000  5.557022E+0000
 -4.166264E+0000  5.087518E-0001
  1.275298E-0001 -2.964906E+0000
 -4.552985E-0001 -2.736509E+0000
  1.659397E+0000 -3.405422E+0000
  4.662075E-0001  6.508294E-0003
 -1.419202E+0000  1.533812E+0000
 -3.150992E+0000  8.524169E-0002
 -1.800112E+0000  1.732592E+0000
 -9.869346E-0001 -2.422127E+0000
 -1.051170E+0000 -1.540667E+0000
  1.834128E+0000 -4.910204E+0000
  4.300367E+0000 -2.526136E+0000
  3.077017E+0000  4.879843E-0001
 -2.858177E+0000  4.299627E+0000
 -3.513798E+0000  1.784857E+0000
 -1.996173E+0000 -5.700295E+0000
  2.384206E+0000 -3.584290E+0000
  3.888506E+0000  1.782335E+0000
  2.865008E-0001  2.817474E+0000
 -6.179949E-0001 -6.158152E-0001
 -2.889949E+0000  1.336066E+0000
 -2.823032E-0001  1.260300E-0001
  2.679919E+0000 -7.918538E-0001
  3.134059E+0000 -2.566132E+0000
  1.076841E+0000  1.708064E+0000
 -1.769902E+0000  2.735825E+0000
 -1.086578E+0000  5.668113E-0001
  1.530220E+0000 -2.405512E-0001
 -3.669571E+0000 -5.332634E+0000
  2.502612E+0000 -1.752012E+0000
 -2.827883E+0000 -1.860969E+0000
 -1.661655E+0000 -1.909442E+0000
  5.401902E-0003 -9.522209E-0001
  2.970102E+0000  4.701822E-0001
  2.159495E+0000  1.741358E+0000
  2.043033E+0000  6.102533E+0000
 -1.344723E-0001  2.126022E-0001
  4.666766E-0001 -2.834236E+0000
 -1.196936E+0000 -8.134335E-0001
  7.644508E-0001  8.962198E-0001
 -3.418475E-0001 -2.450629E+0000
 -6.426598E-0001  4.603607E+0000
 -5.919245E-0002 -6.571017E-0001
  1.679928E-0002 -2.559146E+0000
  1.069401E+0000  7.345161E-0001
 -9.269899E-0002  2.904372E+0000
  8.761923E-0001  1.428359E+0000
  3.467332E-0001  1.099190E+0000
 -5.072264E-0001 -1.456489E+0000
  3.229467E+0000 -3.212234E-0001
  6.081901E-0002  1.605743E+0000
  2.659338E-0001  7.795736E-0001
  4.803638E-0001  1.662973E+0000
 -2.068043E-0001  1.169529E+0000
  1.550629E+0000 -2.731642E-0001
 -8.083904E-0001 -4.645549E+0000
  3.911502E+0000  2.080817E+0000
 -5.117417E-0002 -1.560299E+0000
 -9.435152E-0001 -1.468265E+0000
 -1.131694E+0000 -6.119140E-0001
 -5.076021E+0000 -1.161406E-0001
 -1.067920E+0000 -8.257318E-0001
 -5.305496E-0001 -4.119936E+0000
  7.490508E-0001 -2.248145E+0000
 -5.410607E-0001  1.333483E+0000
 -1.817989E+0000  5.084804E-0001
 -1.413725E-0002 -3.008887E+0000
  3.388724E+0000 -4.978538E+0000
  6.910036E-0001  1.724844E+0000
  4.629744E-0001 -8.609841E-0001
 -3.292249E+0000 -3.534264E+0000
 -2.218047E-0001 -6.347020E+0000
  3.424904E+0000 -1.009054E+0000
  6.331355E-0001  2.542300E+0000
 -1.199507E+0000  1.921774E+0000
 -3.202806E+0000 -2.007948E-0001
 -1.069121E+0000 -4.013705E+0000
  2.663076E+0000 -1.293385E+0000
  4.425935E+0000  1.137856E+0000
 -8.219263E-0002  3.020183E+0000
 -1.423616E+0000  6.345666E+0000
 -3.638547E+0000 -1.943626E+0000
  2.296521E+0000 -4.107983E+0000
  3.170350E+0000 -2.139314E-0002
  2.692159E+0000  3.483201E+0000
 -4.295323E+0000  4.114621E+0000
 -6.003717E+0000 -6.150438E-0001
 -2.419778E+0000 -5.326461E+0000
  2.040585E+0000 -4.545439E+0000
  4.835380E+0000  2.758156E-0001
  2.525055E+0000  4.765933E+0000
 -3.517205E+0000  5.205600E+0000
 -7.744655E+0000  1.391277E+0000
 -9.075332E-0001 -4.763877E+0000
  5.057872E+0000 -7.574694E+0000
  4.209234E+0000  1.691017E+0000
 -3.956806E+0000  3.795405E+0000
 -7.882045E+0000  3.792806E+0000
  7.208907E-0001 -3.252718E+0000
  4.998110E+0000 -9.248721E+0000
  8.127219E+0000  5.079888E+0000
 -6.927441E-0001  7.431999E+0000
 -6.919495E+0000  7.937925E+0000
 -3.738008E+0000 -1.165607E+0000
  9.742972E-0001 -5.601828E+0000
  7.123431E+0000 -2.608617E+0000
  1.430512E+0000  3.290767E+0000
 -4.050283E+0000  2.908870E+0000
 -3.637757E+0000  3.673037E+0000
 -3.663454E+0000 -2.417933E+0000
 -3.640460E-0001 -5.123246E+0000
  5.842314E+0000 -5.926658E+0000
  2.340576E+0000 -5.084019E-0001
  9.548201E-0001  7.192081E+0000
 -4.212926E+0000  4.164971E+0000
 -4.001640E+0000 -1.699541E+0000
 -1.976219E+0000 -1.007189E+0000
  3.853255E+0000 -6.347366E+0000
 -1.238127E-0001  1.755420E+0000
 -3.246448E+0000  4.040117E+0000
 -2.236476E+0000  1.986228E+0000
 -3.631436E+0000 -8.220085E-0001
  1.078235E+0000 -3.947258E+0000
  5.720083E+0000 -1.919154E+0000
 -1.057718E+0000  2.681827E+0000
 -5.678008E+0000  3.274885E+0000
 -2.754938E+0000 -2.429439E+0000
 -4.709062E-0001 -7.298251E+0000
  6.027426E+0000 -3.136856E+0000
  1.784557E+0000  2.002286E+0000
 -5.157456E+0000  3.289513E+0000
 -6.331922E+0000  3.599349E+0000
 -2.497072E+0000 -1.647233E+0000
  2.024970E+0000 -5.671844E+0000
  2.034140E+0000 -5.770629E-0001
  1.600091E+0000  1.250984E+0000
  3.538822E-0001  3.033287E+0000
 -9.972207E-0001  1.193753E+0000
 -2.061394E+0000 -4.255993E+0000
  5.623815E+0000 -7.440247E+0000
 -4.115380E-0001 -3.410165E-0001
 -4.187602E-0001  2.162985E+0000
  1.422485E+0000 -2.034228E+0000
 -1.514221E+0000  7.639785E-0001
 -3.803317E+0000  9.392835E-0001
  1.848435E+0000 -2.497155E+0000
  3.642802E+0000 -3.495783E+0000
  1.396841E+0000 -1.746089E+0000
 -3.430161E+0000 -6.637321E-0001
  1.067030E-0001 -1.691548E+0000
 -3.180237E-0001 -4.019336E+0000
 -1.445604E+0000 -3.043956E+0000
  1.022338E+0000  1.136790E+0000
 -1.304639E+0000  1.611539E+0000
 -5.618719E+0000 -2.567569E+0000
  9.952006E-0001 -6.243614E+0000
  4.318470E+0000 -1.945258E+0000
  4.266559E+0000  2.049733E+0000
 -1.539203E+0000  3.322922E+0000
 -3.965354E+0000  1.465926E+0000
 -1.236633E+0000 -2.846409E+0000
  1.052800E+0000 -5.253061E+0000
 -4.374522E-0001  3.162758E+0000
  5.425788E-0001  4.030073E+0000
  7.371965E-0001  2.674688E+0000
 -8.810115E-0001 -2.962477E+0000
 -3.839067E+0000  5.230233E-0001
 -1.646789E+0000  3.094457E+0000
 -1.349637E+0000 -2.187101E+0000
  6.426541E-0001  2.544015E-0001
 -4.451904E+0000  1.645972E+0000
 -4.774007E-0001  6.259640E-0002
  1.731102E+0000 -6.712226E-0001
  1.701002E+0000 -5.404408E-0001
  7.651404E-0001  2.655481E+0000
 -2.786849E+0000  1.134529E+0000
  5.281754E-0001 -5.087809E+0000
  3.063576E+0000 -1.894208E+0000
  3.649463E+0000 -5.023158E-0001
  9.390632E-0001  9.983966E-0001
 -2.887516E+0000  6.206291E+0000
 -3.900009E+0000  1.854485E-0001
  2.655021E+0000 -1.307768E+0000
  2.038925E+0000  3.742668E+0000
  6.647397E-0002 -4.376751E-0001
 -7.395286E-0001  2.101378E+0000
  8.661909E-0002  1.407329E+0000
 -1.049868E+0000 -1.490650E-0002
  2.113094E-0001 -4.240795E+0000
  2.005095E+0000  1.257849E+0000
 -6.755148E-0001 -1.576342E+0000
  3.620103E-0002  2.416122E-0001
  8.481769E-0002 -2.854182E+0000
  1.970606E+0000  4.160944E-0001
 -7.881403E-0002  4.681996E-0001
 -3.284823E+0000 -2.088994E+0000
 -7.377966E-0001 -1.053376E+0000
  8.989744E-0002 -1.745639E+0000
  3.040400E+0000  1.985740E-0001
  6.757358E-0001  8.833945E+0000
 -2.826809E+0000  2.854225E+0000
 -2.285027E+0000  6.387633E-0001
 -3.017947E+0000 -1.297597E+0000
  1.990554E+0000 -4.111925E+0000
  9.784329E-0001 -1.262070E+0000
 -1.545895E+0000  1.001036E+0000
 -1.361874E+0000  1.553513E+0000
 -2.644009E-0001 -1.808838E+0000
  1.986266E+0000  5.005235E-0001
  1.410232E+0000 -9.690579E-0001
 -1.163586E-0001 -2.233945E-0001
 -2.256489E+0000  4.219401E+0000
  1.025767E+0000  1.772309E+0000
 -1.274360E+0000  3.860026E+0000
 -1.136371E+0000  1.632486E+0000
 -1.792888E+0000  1.912698E+0000
  9.150053E-0001 -5.583878E-0001
  2.987800E+0000 -8.079815E-0001
  3.643804E+0000  2.834376E-0001
 -2.877061E+0000  1.411560E+0000
 -3.227560E+0000  4.203294E+0000
 -2.237716E+0000 -1.050465E-0002
 -6.664528E-0001 -5.166805E+0000
  6.850406E+0000  1.147045E+0000
  1.221044E+0000  4.868189E+0000
 -4.295504E+0000  1.220613E+0000
 -3.074987E+0000  5.219815E-0001
 -5.880703E-0001 -3.192956E+0000
  6.174544E+0000 -1.737708E+0000
  2.054469E+0000  1.158791E+0000
 -4.942247E+0000  5.570789E+0000
 -5.480847E+0000 -2.496706E+0000
 -1.657151E+0000 -5.724457E+0000
  8.342942E+0000 -3.664739E+0000
  2.760809E+0000 -2.209498E+0000
  6.897718E-0002  2.025212E+0000
 -4.915551E+0000  5.369545E-0001
 -9.520841E-0001  2.827766E-0001
  7.172094E+0000 -6.121821E+0000
  5.840290E+0000  3.634271E-0001
  2.727307E+0000  4.117295E+0000
 -7.193557E+0000  6.179606E+0000
 -1.018866E+0000 -4.265452E-0001
  2.085222E+0000 -2.891612E+0000
  3.767336E+0000 -2.707075E+0000
  3.875231E+0000  1.051557E+0000
 -3.734178E-0001  8.304243E+0000
 -2.837792E+0000  2.333175E+0000
 -1.894874E+0000 -2.909755E+0000
  1.995638E+0000 -7.738019E+0000
  3.274692E+0000  9.092652E-0001
  2.014600E+0000  1.635864E+0000
 -4.450823E+0000  6.783509E+0000
 -1.300065E+0000  1.108251E+0000
 -1.347714E+0000 -3.946418E+0000
  6.107594E+0000 -2.543265E+0000
  4.166369E+0000  1.302802E+0000
 -5.735971E-0001  7.252925E+0000
 -2.014341E+0000  4.555659E+0000
 -5.055737E+0000  1.328231E+0000
 -1.499537E+0000 -1.402349E+0000
  4.510289E+0000  1.661873E+0000
 -2.362653E+0000  4.217893E+0000
 -3.380035E+0000  4.164652E+0000
 -3.981223E+0000  3.697525E+0000
  1.984002E+0000 -5.427060E+0000
  4.568497E+0000 -3.030502E+0000
  2.596446E+0000  3.189364E-0001
 -4.303230E-0001  9.715743E-0001
 -2.175380E-0001  2.363476E-0001
 -2.814915E+0000  7.522958E-0001
 -1.986727E+0000  2.638817E+0000
  4.089241E-0001 -3.677089E+0000
 -7.308457E-0001 -3.654630E+0000
 -8.767176E-0002 -1.284430E+0000
  4.847957E-0001  7.266067E-0001
 -1.448541E+0000 -3.672119E+0000
 -1.574660E+0000 -2.696930E+0000
  3.947804E+0000  1.036699E+0000
  2.807865E-0001  8.993506E-0002
  2.836200E+0000  4.463410E-0001
 -1.983980E+0000  5.924589E-0001
 -4.528197E+0000  4.169633E+0000
 -2.937426E+0000 -1.497118E+0000
  2.406214E+0000 -5.750137E+0000
  3.921391E+0000  6.293881E-0001
  2.609304E+0000  3.708887E+0000
 -1.222106E+0000  2.301468E+0000
 -3.576130E+0000  2.318380E+0000
 -1.582361E+0000 -3.256772E+0000
  2.350174E+0000 -3.275505E+0000
  4.163623E+0000  9.976695E-0001
 -9.017198E-0001  1.250402E+0000
 -1.427548E+0000  1.666936E+0000
 -9.893231E-0001 -1.167591E+0000
 -1.202552E+0000 -1.260837E+0000
 -1.683127E-0001 -1.343749E+0000
 -1.060304E+0000  5.240244E-0001
 -1.824963E+0000 -9.997446E-0001
 -3.755670E+0000  9.777616E-0001
  7.554129E-0001 -2.562628E+0000
 -1.081232E-0001 -7.417903E-0003
 -3.876882E-0001  2.246939E+0000
 -2.052691E+0000  2.347734E+0000
 -2.453206E+0000  4.536632E-0001
 -1.247259E+0000 -1.028127E+0000
  1.786846E+0000 -1.222369E+0000
 -1.683218E+0000  1.568658E+0000
 -2.329982E+0000  1.503400E+0000
 -1.199380E+0000 -1.377387E+0000
  1.723380E+0000 -7.525221E-0002
  3.425432E+0000 -4.998410E-0001
  5.092194E+0000  3.320488E+0000
  1.056411E+0000 -1.076818E+0000
 -2.493894E+0000  3.380846E+0000
 -7.759737E-0001  2.196971E+0000
  1.575762E+0000  1.212605E+0000
  9.578674E-0002 -1.686060E+0000
  1.474329E-0001 -1.073822E+0000
  1.600446E+0000  1.130260E+0000
  6.324294E-0001 -1.710388E+0000
 -7.732145E-0001  6.014662E-0001
 -9.581840E-0001  4.958337E-0001
 -2.276632E-0001  9.576858E-0001
 -9.272947E-0001  2.952052E+0000
  6.443461E-0001  1.309536E+0000
 -1.592819E+0000  1.650473E-0001
  2.739052E-0002  3.283103E+0000
 -2.298008E+0000 -5.351187E-0001
  1.895542E+0000  6.324579E-0001
  4.415775E+0000  3.469520E+0000
  1.393017E-0001  4.412561E+0000
 -2.543665E-0001  9.670775E-0001
 -2.434808E-0001  7.733662E-0001
  2.326272E-0001  1.096141E+0000
  1.109194E+0000  1.530659E+0000
 -1.258744E+0000 -2.726300E-0002
 -3.182000E+0000  1.646740E+0000
 -5.753231E-0001 -1.468018E+0000
  6.387705E+0000 -3.043203E+0000
  1.484606E+0000 -1.717686E+0000
 -9.732708E-0001  3.266846E+0000
 -2.263611E+0000  1.188772E+0000
 -3.714549E+0000 -3.534308E+0000
  2.577378E+0000 -3.929100E+0000
  5.693126E+0000 -1.871403E+0000
  2.754033E-0002  9.713114E-0001
 -7.178726E-0001  1.158334E+0000
 -9.488354E-0001 -9.003953E-0001
  8.199361E-0001 -1.055930E+0000
 -2.640256E-0001 -3.605685E+0000
  8.105239E-0001 -1.547180E+0000
 -6.826152E-0001 -8.031780E-0002
 -1.155888E+0000 -9.392640E-0001
 -2.548749E+0000  1.497641E+0000
 -8.235875E-0002 -5.710470E+0000
 -5.319029E-0001 -2.010513E+0000
  2.083268E+0000 -3.617380E+0000
 -2.280927E-0001 -2.795101E-0001
 -1.727937E+0000  1.743756E+0000
 -1.567483E+0000 -2.316077E+0000
 -3.501960E+0000 -2.201923E+0000
 -1.227155E+0000 -5.229780E+0000
 -9.524543E-0001 -1.834201E-0001
  9.076263E-0003 -2.043148E+0000
  2.420379E+0000 -1.064364E+0000
 -3.447514E-0001  4.373342E+0000
 -2.389065E+0000 -1.690688E+0000
  2.152308E+0000  2.737770E+0000
  1.302703E+0000 -3.803775E-0001
 -1.284437E+0000  5.478420E+0000
 -5.254760E+0000  2.488492E+0000
 -3.234528E+0000 -2.291085E+0000
 -2.675858E-0002 -3.000881E+0000
 -6.748261E-0001 -1.016051E-0001
 -2.035125E-0001  1.641393E+0000
 -3.034183E+0000  1.818582E-0001
  7.059556E-0002 -6.991634E+0000
  5.748769E+0000 -2.777102E+0000
  4.710066E+0000 -3.137102E+0000
  1.852568E+0000  6.001247E+0000
 -2.993085E+0000  5.623381E+0000
 -2.381185E+0000  2.135062E+0000
  6.443513E-0002 -4.508602E+0000
  8.192618E-0001 -3.040306E+0000
  1.034321E+0000  2.984235E+0000
  5.468469E-0001  2.947019E+0000
  3.034234E+0000  8.647064E-0002
  7.749436E-0001 -9.027669E-0001
  1.619474E+0000  1.622365E+0000
  2.300067E-0001  2.835464E+0000
 -3.409785E+0000 -2.441475E+0000
 -1.390017E+0000  1.867885E+0000
  7.748874E-0002 -3.245660E+0000
  9.542982E-0001 -4.130170E+0000
 -1.856578E+0000  1.934856E+0000
 -3.688419E+0000 -2.292827E+0000
  1.059826E+0000 -1.024268E+0000
  2.437833E-0001 -3.900939E+0000
  2.421038E+0000 -1.097429E+0000
 -1.566045E-0001 -6.329560E-0001
  1.397931E+0000  2.430240E+0000
 -1.214992E+0000 -3.243957E+0000
 -5.397603E-0001  1.434547E+0000
  7.854962E-0001 -3.355371E+0000
  3.857139E+0000 -1.574835E+0000
  2.073064E+0000  3.284202E-0001
 -1.785489E+0000  7.358908E+0000
 -2.107251E+0000  3.681368E+0000
 -1.012404E+0000  4.019071E-0001
  1.798534E+0000  2.639673E-0001
  1.311633E+0000  2.907538E+0000
  1.866660E+0000  8.520349E-0001
 -2.090605E+0000  1.308637E+0000
 -1.545349E+0000  3.332156E+0000
  3.416364E+0000 -1.784816E+0000
  1.527306E+0000 -1.034230E+0000
  1.565047E-0001  4.228391E-0001
 -1.970486E-0001  1.285068E+0000
 -4.372939E+0000 -6.654320E-0001
  6.607649E-0001 -4.446725E+0000
  4.401953E-0001 -2.203552E+0000
  7.613357E-0002 -1.877076E+0000
 -3.381717E+0000  1.982965E+0000
 -3.787099E+0000 -4.346755E+0000
 -2.092901E+0000 -3.862575E+0000
  1.343990E+0000 -2.159143E+0000
  3.797480E-0001  1.144781E+0000
 -4.327373E+0000  1.527075E+0000
 -1.183565E+0000  3.958133E+0000
  7.344981E-0001 -9.115639E-0001
  1.396052E+0000 -4.781219E+0000
  2.413437E-0001  3.474015E-0001
 -1.365243E+0000 -3.778302E+0000
 -1.534061E+0000  3.833197E-0001
 -1.236054E+0000 -6.044619E-0001
 -7.067932E-0002 -4.593729E-0001
  8.245243E-0001 -3.102174E+0000
  3.956905E+0000 -1.976106E+0000
  1.235156E+0000  1.845487E+0000
 -8.797663E-0001  3.012664E+0000
  1.444668E+0000  8.170907E-0001
 -3.295941E-0001  1.507633E+0000
 -2.686361E-0001  9.727749E-0002
 -1.223902E+0000  2.226009E-0001
  7.640130E-0002 -2.364213E+0000
 -2.438578E+0000 -3.834465E+0000
  3.379471E+0000 -1.653377E+0000
  2.504834E+0000 -2.499487E+0000
 -2.476265E-0001  1.043410E+0000
  5.388805E-0001  2.961619E-0001
  1.397127E-0001 -1.661115E+0000
 -2.294494E+0000 -5.535519E-0001
 -3.863695E+0000 -1.059900E-0001
 -9.227591E-0001 -1.953932E+0000
  1.525883E+0000 -4.233497E+0000
  4.735537E+0000 -1.516752E+0000
  1.860857E+0000  3.515391E+0000
  1.788622E-0001  6.419817E+0000
 -2.730332E+0000 -7.930368E-0001
 -1.128142E+0000 -3.627290E+0000
  1.585248E+0000 -8.847226E-0001
  2.674525E+0000  1.726431E+0000
  1.261136E+0000  4.075219E+0000
 -2.773332E+0000  5.662492E+0000
 -3.527555E+0000  3.597453E+0000
 -1.235948E+0000 -7.538979E-0001
  2.373430E+0000 -3.359977E-0001
  4.623689E+0000  4.755062E+0000
 -4.054928E+0000  5.792036E+0000
 -5.634674E+0000  1.557018E+0000
 -2.501841E+0000 -2.859235E+0000
  2.315192E+0000 -5.445029E+0000
  5.610293E+0000  1.978097E+0000
  3.168836E+0000  5.562335E+0000
 -4.390925E+0000  4.733793E+0000
 -5.478729E+0000  4.135444E-0001
  9.290091E-0001 -6.309965E+0000
  9.448656E+0000 -2.601351E+0000
  5.369740E+0000  5.272161E+0000
 -4.259653E+0000  9.013565E+0000
 -8.014760E+0000  6.722367E+0000
 -3.166464E+0000 -5.372052E+0000
  3.971338E+0000 -7.267964E+0000
  8.863191E+0000 -2.795009E+0000
  4.478593E+0000  3.571798E+0000
 -3.199608E+0000  4.116640E+0000
 -4.865133E+0000  2.252438E+0000
 -4.936410E+0000 -3.506359E+0000
  2.541762E+0000 -6.724675E+0000
  4.318568E+0000 -2.376136E+0000
  2.752148E+0000  2.952476E+0000
 -5.354591E+0000  5.203550E+0000
 -5.940959E+0000 -9.640266E-0002
  8.087310E-0001 -7.193914E+0000
  2.722043E+0000 -3.404041E+0000
  4.787027E+0000  1.237574E+0000
 -4.484188E+0000  4.927240E+0000
 -7.092512E+0000  1.827712E+0000
 -3.194834E+0000 -3.130833E+0000
  1.560016E+0000 -3.663089E+0000
  3.965141E+0000 -1.712182E+0000
  1.218454E+0000  1.953407E+0000
 -5.152994E+0000 -1.700935E+0000
  9.505149E-0001 -4.338901E+0000
  2.684146E+0000 -6.430022E+0000
  1.160021E+0000  9.036289E-0001
 -2.437523E+0000  4.642725E+0000
 -1.744207E+0000  1.780400E+0000
 -3.685137E+0000 -1.886528E+0000
  5.742327E-0001 -2.573960E+0000
  1.890759E+0000 -2.153855E+0000
 -3.822856E+0000 -2.036018E-0001
 -1.605955E+0000 -1.188165E+0000
 -4.297419E+0000 -5.301514E+0000
  3.368279E+0000 -3.594481E+0000
  3.208860E+0000  4.400619E+0000
 -1.414492E+0000  3.403971E+0000
 -3.170356E+0000  3.801149E+0000
  2.984811E-0001  2.097684E+0000
  8.135200E-0001 -6.031580E+0000
  2.451977E+0000 -1.707272E-0001
  3.180825E+0000 -2.052724E+0000
 -2.431270E+0000  4.148919E+0000
 -4.792756E+0000 -8.445968E-0001
 -2.120053E-0001 -2.353741E+0000
 -5.548195E-0002 -4.928571E+0000
  2.158066E+0000 -8.232032E-0001
  2.031258E+0000 -6.861019E-0001
 -3.138088E+0000  2.181591E+0000
 -4.041016E-0001 -1.643224E+0000
  7.120065E-0001 -3.060237E+0000
  4.859947E+0000 -4.925959E+0000
  5.557888E+0000  5.845859E-0001
 -2.738885E-0001  7.798535E-0001
 -4.533515E+0000  2.256086E+0000
 -1.923682E+0000 -2.076841E+0000
 -1.978069E+0000 -9.982493E-0001
  3.170867E+0000  3.113807E+0000
  1.828643E+0000  3.286635E+0000
 -3.273987E+0000  3.637853E+0000
  1.630297E+0000  1.053625E+0000
  1.241220E+0000 -2.651620E-0001
  1.380896E-0001 -1.236510E+0000
  7.549798E-0001  2.309088E+0000
  1.836366E+0000  3.826350E+0000
 -3.635166E+0000 -3.733300E+0000
 -5.554626E-0001  3.797698E+0000
 -4.414351E+0000 -3.088515E-0001
 -8.402349E-0001 -7.842856E-0001
  1.980212E+0000 -1.344166E+0000
  3.157442E+0000 -7.999188E-0001
  1.595802E+0000  2.652621E-0001
 -3.781815E+0000  1.028594E+0000
 -2.398613E+0000 -6.050512E-0001
  1.089828E+0000 -5.520737E+0000
 -4.447377E-0001  7.793918E-0002
  3.244046E+0000  7.622594E-0001
 -1.450832E+0000  5.142842E+0000
 -4.179142E-0001  2.586616E+0000
 -1.839429E+0000  4.775073E+0000
  6.655305E-0001 -2.932398E+0000
  2.275500E+0000  3.150217E+0000
 -2.489805E+0000 -1.205813E+0000
  2.278044E+0000 -2.484024E+0000
  2.737750E+0000  6.153541E-0001
  3.269199E+0000 -2.922508E+0000
  2.739609E+0000 -8.125490E-0001
 -1.476402E+0000  4.018126E-0001
 -2.022962E+0000  3.029365E+0000
 -3.223905E+0000 -1.900047E+0000
 -2.525816E+0000 -4.296939E+0000
  1.325809E+0000 -4.104286E+0000
  1.598813E+0000  2.655918E+0000
  1.265235E+0000  1.455208E+0000
 -6.500278E+0000  1.063344E+0000
  4.226744E+0000 -1.507812E+0000
  3.760087E+0000 -1.088543E+0000
 -2.752894E-0001  1.524030E+0000
 -3.834307E+0000 -2.035559E+0000
  2.512239E+0000 -1.467751E+0000
  4.986085E+0000 -7.993435E+0000
  4.048299E+0000  4.256638E+0000
 -2.244225E-0001  4.441916E+0000
 -1.828851E+0000  1.981854E+0000
 -2.161210E+0000 -3.496260E+0000
  2.726755E+0000 -7.186677E+0000
  7.236736E+0000 -1.155969E+0000
  2.054012E+0000  5.189167E+0000
 -4.544383E+0000  7.193985E+0000
 -5.348803E+0000  3.625002E-0001
 -1.268342E+0000 -4.038858E+0000
  4.828381E+0000 -4.430452E+0000
  1.886743E+0000  1.269209E+0000
  2.250438E+0000  6.119526E+0000
 -3.309223E+0000  7.103177E+0000
 -5.265296E+0000 -3.210928E+0000
  2.152224E+0000 -7.634827E+0000
  4.228440E+0000 -5.946511E+0000
  3.744212E+0000 -3.179983E-0001
 -3.307926E+0000  1.186572E+0000
 -2.864258E+0000  2.693520E+0000
 -1.663740E+0000 -5.251538E+0000
  2.161125E+0000 -1.103359E+0001
  6.112883E+0000 -5.253546E+0000
  3.186826E+0000  1.131991E+0000
 -3.255162E+0000  5.677275E+0000
 -3.517095E+0000 -3.707104E+0000
 -4.423032E-0001 -5.956631E+0000
  4.681843E+0000 -4.127318E+0000
  6.226180E+0000 -1.309962E+0000
  7.731995E-0001  4.227157E+0000
 -2.966771E+0000  4.331538E+0000
 -3.736079E+0000 -1.013461E+0000
  9.030468E-0001 -3.327001E+0000
  2.424355E+0000 -3.117709E+0000
  9.020317E-0001  3.830969E+0000
 -2.091558E+0000 -8.591555E-0001
 -2.151839E+0000  4.522957E+0000
 -1.794097E-0001 -5.033179E-0001
  3.443816E+0000 -3.913685E+0000
  1.201394E+0000 -6.809268E-0001
 -2.035384E+0000  4.463324E+0000
 -1.943024E+0000  3.867007E+0000
 -1.892095E+0000  2.744084E-0001
  1.209976E+0000  1.531315E+0000
  1.147835E+0000 -3.083610E+0000
  2.302300E+0000  2.014693E+0000
 -2.112923E+0000  3.555858E+0000
 -4.106485E+0000  6.841272E-0001
 -5.409216E-0002 -2.508428E+0000
  8.255723E-0001  4.420742E-0002
  1.529238E+0000  8.152338E-0001
  1.397798E-0002  1.517667E+0000
 -9.337124E-0002  2.317838E-0001
 -2.687770E+0000  4.274667E-0001
 -1.754901E+0000  8.565350E-0001
 -3.659876E-0001 -1.535555E+0000
 -2.895887E-0001 -5.010204E-0001
  2.622654E+0000  2.123207E+0000
 -4.496484E-0001  2.460795E+0000
 -2.501505E+0000  4.761604E+0000
 -2.250894E+0000 -1.706169E+0000
  1.702829E+0000 -3.734041E+0000
  4.068469E+0000 -3.610733E-0001
  3.682129E+0000  3.975407E+0000
 -3.147643E+0000  4.332316E+0000
 -2.826808E+0000 -1.421781E-0001
  2.469208E+0000 -1.677104E+0000
  3.920278E+0000  1.004439E+0000
  1.794781E+0000  5.223490E+0000
 -8.091613E-0001  9.498607E+0000
 -6.652917E+0000  8.089348E-0001
 -5.246387E+0000 -1.464033E+0000
  1.021123E+0000 -7.398670E+0000
  8.510531E+0000 -4.425011E+0000
  3.088981E+0000  2.112158E+0000
 -3.788975E+0000  4.428177E+0000
 -5.617163E+0000  5.540147E-0001
 -1.701049E+0000 -5.205775E+0000
  4.147702E+0000 -1.014148E+0001
  7.271504E+0000 -3.139880E+0000
  2.149549E+0000  1.592355E+0000
 -4.610219E+0000  6.436252E+0000
 -1.944220E+0000  6.417688E-0001
  2.118319E+0000 -4.612901E+0000
  5.279012E+0000  2.882670E+0000
  3.314526E+0000  4.665811E+0000
 -9.255628E-0001  7.532154E+0000
 -8.696679E+0000  5.313502E+0000
 -1.363381E+0000 -2.841700E+0000
  4.380556E+0000 -8.386819E+0000
  2.439417E+0000 -3.150300E+0000
  2.537467E+0000 -1.695748E+0000
 -5.436509E+0000  3.884257E-0001
 -5.552528E+0000  1.768661E+0000
  4.663516E-0002  6.298687E-0001
  9.522015E-0001 -5.156789E+0000
  3.021747E+0000 -1.703062E+0000
 -4.298584E-0001  1.844187E+0000
 -3.803656E+0000  6.568182E+0000
 -3.117200E+0000  9.070532E-0001
 -1.677685E+0000 -6.630490E+0000
  3.781122E+0000 -5.190487E+0000
  4.793615E+0000 -3.243904E-0001
  3.822944E+0000  4.713049E+0000
 -2.663125E+0000  6.318356E+0000
  1.032803E+0000  1.245799E+0000
  9.958453E-0001 -5.131041E-0001
  3.272970E+0000 -9.669990E-0001
  4.770618E+0000 -9.160661E-0001
  1.166647E+0000  7.686592E+0000
 -5.991686E+0000  5.683840E+0000
  7.115677E-0001  2.829375E+0000
 -5.170890E-0001  1.267683E-0001
  3.075105E+0000 -1.182838E+0000
 -2.168283E-0001  6.635450E-0001
 -1.109984E+0000  3.299536E+0000
 -1.042480E+0000  6.573058E-0002
  9.611950E-0001 -1.672314E+0000
  5.726001E-0001  2.104228E+0000
 -1.076184E+0000 -2.960171E+0000
  7.553931E-0001 -4.273243E+0000
  1.895822E+0000  2.814607E-0001
 -1.465632E+0000  1.520441E+0000
  2.091586E+0000 -5.508283E+0000
  4.154775E+0000 -3.991789E+0000
  2.202242E+0000  2.909862E+0000
  9.425224E-0001  2.085405E+0000
  1.529801E+0000 -2.430941E+0000
 -1.442283E+0000  2.194528E+0000
 -3.635341E+0000  4.052987E-0001
  4.859708E+0000 -3.436033E+0000
  3.036309E+0000  2.124767E+0000
 -1.181197E+0000  1.163684E+0000
  1.648403E+0000  1.823270E+0000
 -3.120192E-0001  3.601790E-0001
 -4.245468E-0001  2.994206E-0003
 -3.083563E-0001 -4.118612E+0000
  4.253172E+0000  2.542438E+0000
  3.243705E-0001  2.111088E-0001
 -4.828767E+0000  1.437969E+0000
 -1.497470E+0000  3.782423E-0002
  1.474817E+0000 -2.481540E+0000
  2.346351E+0000  1.699277E+0000
 -2.950982E+0000 -6.999120E-0001
 -2.333692E-0001  2.675845E-0002
  2.441967E-0001 -5.458269E+0000
 -2.288961E+0000 -2.806884E+0000
  1.774779E+0000 -9.750864E-0001
  1.138041E+0000  3.930185E+0000
  3.951018E-0001  1.966709E+0000
  5.281916E-0002 -7.816758E-0001
  2.191706E+0000  2.385540E+0000
  1.480000E+0000  2.685000E+0000
 -1.928717E+0000  1.884069E+0000
 -3.568904E+0000 -2.598884E+0000
  1.427463E+0000 -7.376143E+0000
  1.018716E+0001 -4.029094E+0000
  5.081006E+0000  4.468431E+0000
 -5.622610E-0001  8.215340E+0000
 -7.603245E+0000  4.120226E+0000
 -2.629141E+0000 -7.244415E+0000
  3.444530E+0000 -9.627868E+0000
  7.101120E+0000 -1.389957E+0000
  3.657147E+0000  8.277773E+0000
 -5.271617E+0000  9.354970E+0000
 -4.961584E+0000 -1.637784E+0000
 -3.768859E-0001 -4.681219E+0000
  8.356536E+0000 -6.137920E+0000
  3.908792E+0000  3.375756E+0000
 -3.382403E+0000  8.454886E+0000
 -5.799342E+0000  7.199882E-0001
  6.543101E-0001 -6.752275E+0000
  8.994764E+0000 -6.529770E+0000
  7.068503E+0000  2.301075E+0000
  3.106092E-0001  6.083633E+0000
 -5.121837E+0000  4.297938E+0000
 -7.446401E+0000 -5.393608E+0000
  1.387620E+0000 -8.236058E+0000
  2.869406E+0000 -3.138915E+0000
  3.336419E+0000  1.764614E+0000
 -3.455349E+0000  2.888239E+0000
 -6.085199E+0000  3.563157E+0000
 -2.127641E+0000 -6.441042E+0000
  7.012759E-0001 -7.148701E+0000
  5.943370E+0000 -1.125820E+0000
 -1.962726E-0001  6.696525E+0000
 -7.587072E+0000  3.194648E+0000
 -1.896458E+0000 -3.648481E+0000
  4.480493E-0001 -4.374061E+0000
  4.676188E+0000 -3.756173E+0000
  5.670078E+0000  4.525452E-0001
 -1.377407E-0001  6.789778E+0000
 -1.181225E+0000  1.198580E+0000
  9.181676E-0001  5.624103E-0001
 -3.621760E-0001 -3.681102E+0000
  4.952810E+0000  3.115476E+0000
  2.436672E+0000  1.684269E+0000
 -2.695223E-0001  6.178702E+0000
 -5.040755E+0000  4.866097E+0000
 -2.998289E+0000 -3.183560E+0000
  1.432638E+0000 -3.295944E+0000
  3.312281E+0000 -2.789805E+0000
  3.936711E+0000  6.212084E+0000
 -3.438957E+0000  1.371933E+0000
 -5.833301E+0000  3.601415E+0000
 -2.574725E+0000 -4.788921E+0000
  1.798368E+0000 -6.876001E+0000
  4.672314E+0000 -3.266885E+0000
  1.513235E+0000  3.196676E+0000
 -3.589589E+0000  4.154297E+0000
 -3.836517E+0000  2.099470E+0000
 -7.852347E-0001 -5.208500E+0000
  6.396847E+0000 -2.725941E+0000
  4.216845E+0000  1.174947E+0000
  4.742121E-0001  5.565357E+0000
 -3.559276E+0000  4.690110E+0000
 -3.221854E+0000 -1.741944E+0000
  1.367771E+0000 -5.824968E+0000
  4.259067E+0000 -7.208744E-0001
 -4.262746E-0002 -1.324697E+0000
 -3.530617E+0000  1.470217E+0000
 -3.220252E+0000 -4.773422E+0000
  4.707038E+0000 -4.314159E+0000
  3.085916E+0000  1.513727E+0000
  6.002073E-0002  1.720541E+0000
  1.147022E-0001  1.949003E+0000
  7.147716E-0001  2.827772E+0000
 -2.962918E-0001  6.885594E-0001
  3.274996E-0001  1.805332E+0000
  1.506659E+0000  2.328638E+0000
 -3.044891E+0000 -1.303300E+0000
 -8.203182E-0001 -3.400579E+0000
  2.278012E+0000 -3.318857E+0000
 -1.605688E+0000 -3.661145E+0000
 -2.609153E+0000 -2.496264E+0000
  1.540849E+0000  6.500100E-0002
  1.556497E+0000 -4.037461E-0001
 -4.726349E-0001  3.353783E+0000
  5.521166E-0001  3.708752E+0000
 -9.674115E-0001  4.373467E+0000
 -1.092578E+0000 -1.894026E+0000
 -6.877825E-0001 -8.061890E-0001
  2.502927E-0001 -8.511930E-0001
  3.478136E+0000 -7.622307E-0001
 -8.260060E-0002  3.587734E+0000
 -1.475537E+0000  4.414788E+0000
 -2.138193E+0000  5.249497E-0001
  3.845434E+0000 -1.470439E+0000
  2.558878E+0000 -1.292745E+0000
 -1.179752E+0000 -1.278762E+0000
 -5.015770E+0000  9.950863E-0001
  1.590352E+0000 -1.744798E+0000
  8.416113E-0001 -2.880128E+0000
  2.860693E+0000 -8.534919E-0001
  1.879976E+0000  1.238547E+0000
 -2.822215E+0000  5.292376E+0000
 -4.964418E+0000  2.470347E+0000
 -1.695255E+0000 -1.167022E+0000
  6.803617E-0001 -4.417408E+0000
  7.023533E-0002 -2.712934E+0000
  8.327705E-0001 -6.694268E-0001
 -1.266772E+0000 -3.079579E+0000
 -3.467779E+0000 -1.640401E+0000
 -1.909376E+0000 -2.402539E+0000
  3.701337E+0000 -2.847545E+0000
  1.742182E+0000 -1.022856E+0000
 -1.720095E+0000  1.653295E+0000
 -2.836037E+0000 -6.947583E-0001
 -6.430563E-0002  6.914569E-0001
 -9.603370E-0001 -3.020512E+0000
  4.294112E+0000 -2.226530E+0000
  2.367086E+0000  3.801637E+0000
 -5.203656E+0000  2.644526E+0000
 -2.118520E+0000 -2.511634E+0000
 -1.144575E+0000 -1.656203E+0000
  1.693174E+0000 -3.472534E+0000
  1.873218E+0000  4.349876E+0000
 -5.580559E-0001 -1.868700E-0001
 -3.164204E-0001 -1.953323E+0000
 -2.840017E+0000  2.391711E+0000
  9.781384E-0001  6.589001E-0001
  9.004131E-0001  1.555717E+0000
 -2.318706E+0000  2.515578E+0000
 -1.331786E+0000 -4.564838E-0001
  8.552979E-0001 -2.935120E+0000
  2.473987E-0001  2.635093E+0000
 -2.139394E+0000  8.261163E-0001
 -1.202545E+0000  4.195533E+0000
 -2.194770E+0000 -8.589108E-0001
  2.368413E+0000 -3.544248E+0000
  7.294754E+0000 -1.553130E+0000
  1.710040E+0000  2.545687E+0000
 -1.074984E+0000  4.076045E+0000
  1.284547E+0000  3.654075E+0000
 -1.505404E+0000 -1.678632E+0000
  7.012992E-0001  2.410709E+0000
  5.922585E+0000  1.655307E+0000
  2.077953E+0000  3.136375E+0000
  1.388567E+0000  6.642144E+0000
 -3.153236E+0000  2.069922E+0000
 -5.463789E+0000 -3.782555E+0000
  1.549554E+0000 -5.229266E+0000
  6.217291E+0000 -2.403632E+0000
  3.042032E+0000 -1.401769E+0000
 -3.134562E+0000  8.024879E+0000
 -2.799453E+0000  7.648937E-0001
  2.066436E+0000 -2.129298E+0000
  2.604262E+0000 -4.862830E+0000
  4.908256E+0000  4.051108E+0000
 -2.800674E+0000  4.339906E+0000
 -6.122265E+0000  3.336152E+0000
 -2.032248E+0000 -6.056176E+0000
  2.054618E+0000 -5.231098E+0000
  3.428667E+0000 -1.298199E+0000
  4.491258E-0001  4.694305E+0000
 -3.028834E+0000  4.929405E+0000
 -1.475323E+0000  2.213620E+0000
 -5.711701E-0001 -1.652762E-0001
  2.412575E+0000 -3.551698E+0000
  6.976235E-0001 -4.070776E+0000
 -2.110853E+0000  3.578730E+0000
 -3.929630E+0000  1.506620E+0000
 -1.834240E+0000  1.848498E+0000
 -1.959877E-0001 -1.769803E+0000
  1.501082E-0003  2.208301E+0000
 -8.868698E-0001 -5.648072E-0002
 -1.368785E+0000 -1.131637E-0001
  3.569613E-0001 -5.636762E-0001
 -8.787760E-0001 -4.265562E-0001
  1.660496E+0000 -1.390351E+0000
  1.253513E+0000  6.818691E-0001
 -8.734891E-0001  1.903632E+0000
 -1.805466E+0000 -4.313705E+0000
 -2.009968E+0000 -3.799842E+0000
  5.923668E+0000 -1.313359E+0000
  2.789581E+0000  3.850491E+0000
  1.049909E+0000  1.038822E+0000
 -1.987712E+0000  3.943265E-0001
 -1.861646E+0000 -3.596710E+0000
 -5.310056E-0002 -3.167521E+0000
  5.047553E+0000 -1.609939E+0000
  3.154200E+0000  7.970222E-0001
  1.036481E+0000  1.053970E+0000
  9.778793E-0001  2.307589E+0000
 -7.686720E-0001 -3.386938E-0001
  4.632369E-0001 -2.820564E+0000
  3.039265E+0000  1.703125E+0000
  1.506172E+0000  4.399991E+0000
 -1.002322E+0000  3.586608E+0000
 -3.424475E+0000  1.466461E+0000
 -1.597805E+0000 -1.181162E+0000
  2.547501E+0000 -5.100383E-0001
  1.802383E+0000 -2.866447E+0000
  1.025915E+0000  2.198904E+0000
  2.431856E+0000 -2.616748E-0001
 -7.371681E-0001  5.746809E+0000
 -3.775782E+0000  1.725417E+0000
 -2.519938E+0000  2.342807E+0000
  2.416598E+0000 -6.477338E+0000
  2.894909E+0000 -8.862567E-0001
 -2.343115E-0002 -9.686359E-0002
 -2.895874E+0000  3.364790E+0000
 -6.414286E+0000 -2.125453E+0000
 -2.027074E+0000 -2.462720E+0000
  2.451051E+0000 -4.865514E+0000
  4.564395E+0000 -2.012058E+0000
 -6.714199E-0001 -2.162117E+0000
 -2.301542E+0000  5.111306E-0001
 -3.086429E+0000 -2.676418E+0000
  3.829347E+0000 -3.104462E+0000
  4.828241E-0001  1.650268E+0000
 -2.763794E+0000  1.309158E+0000
 -4.956574E+0000  3.877903E-0001
  2.830633E+0000 -2.083184E-0001
  2.668882E+0000 -9.099966E-0001
  1.607933E+0000  5.302525E-0001
 -2.435141E-0001  3.947872E+0000
 -1.671684E+0000  5.580176E+0000
 -2.286611E+0000 -1.320808E+0000
 -9.047650E-0001 -2.571696E+0000
  2.674611E+0000 -6.092217E+0000
  4.212802E+0000  2.070269E+0000
  3.530112E+0000  2.518782E+0000
 -4.183062E+0000  2.402835E+0000
 -4.417516E+0000 -1.976695E+0000
 -3.161602E+0000 -3.062269E+0000
  7.650646E+0000 -4.252638E+0000
  4.274689E+0000  3.296486E+0000
  1.932885E+0000  5.561551E+0000
 -5.131773E+0000  5.091429E+0000
 -3.194216E+0000  3.019724E-0001
 -1.577461E+0000 -7.890321E+0000
  3.727851E+0000 -4.055739E+0000
  3.575399E+0000 -7.994463E-0001
  1.176366E+0000  5.231282E+0000
  1.224451E+0000  4.102983E+0000
 -2.950985E+0000 -1.954585E+0000
  2.889973E+0000 -1.727062E+0000
  6.493682E-0001  8.244395E-0001
  4.106466E+0000  5.921177E-0001
 -1.394297E+0000  3.081170E+0000
 -3.194654E+0000  4.008618E+0000
 -1.535642E+0000 -1.696314E+0000
 -3.498009E-0001 -2.671255E+0000
 -7.171890E-0001 -2.551122E+0000
  1.721426E+0000 -1.633178E+0000
 -1.682362E+0000 -5.894789E-0001
 -3.105997E+0000  7.507460E-0001
 -3.103109E-0001  1.505073E-0001
  1.861969E+0000 -4.504544E+0000
  2.196113E+0000 -9.977672E-0001
 -4.114347E-0001 -2.650748E+0000
 -4.918444E+0000 -1.416881E+0000
 -4.865318E+0000 -6.450441E+0000
  1.548809E-0001 -3.692195E+0000
  4.154081E+0000 -1.709095E+0000
  1.601270E+0000  2.596904E+0000
 -2.863371E+0000  5.281188E+0000
 -5.708304E+0000  3.372792E+0000
 -2.636129E+0000 -4.812256E+0000
  3.786050E+0000 -8.087478E+0000
  5.495026E+0000 -1.102077E+0000
  1.929806E+0000  1.657501E+0000
 -3.553779E+0000  5.958590E+0000
 -4.356006E+0000 -2.876314E+0000
 -3.314982E-0001 -4.394929E+0000
  5.236309E+0000 -4.472910E+0000
  4.865981E+0000 -8.665824E-0001
 -1.455459E+0000  5.000710E+0000
 -4.919520E+0000  2.198218E+0000
 -4.483162E+0000  8.859391E-0001
  4.502917E+0000 -1.004489E+0000
  7.960497E+0000 -1.033035E+0000
  4.989907E+0000  4.587932E+0000
 -1.839663E+0000  4.010143E+0000
 -4.130913E+0000  9.817149E-0001
 -3.407991E+0000 -1.807342E+0000
  3.832013E+0000 -6.863042E+0000
  3.246210E+0000  4.264749E+0000
 -2.996670E+0000  6.006031E+0000
 -7.878355E+0000 -7.173975E-0002
  1.521263E-0001 -4.234594E+0000
  1.351763E+0000 -2.949565E+0000
  5.546820E+0000  3.274979E+0000
 -2.404692E+0000  5.545853E+0000
 -2.678147E+0000  5.874766E-0001
 -2.151815E+0000 -2.559468E+0000
  2.959149E+0000 -5.066354E+0000
  4.768706E-0002  1.802517E-0001
  5.868477E-0001  4.514696E+0000
 -5.789253E+0000  2.397053E-0001
 -6.936607E+0000 -4.370808E+0000
 -1.353335E+0000 -4.346984E+0000
  5.115872E+0000 -3.733481E+0000
  7.017853E+0000 -1.584555E+0000
  1.490903E+0000  1.000162E+0001
 -5.603106E+0000  5.518938E+0000
 -3.874188E+0000  9.579900E-0001
  9.688887E-0001 -5.003231E+0000
  6.714107E+0000 -6.359758E+0000
  7.885403E+0000  9.966196E-0001
 -1.112446E+0000  7.279973E+0000
 -5.358804E+0000  9.104506E-0001
 -3.162147E+0000 -8.503388E-0001
  4.140787E+0000 -5.976926E+0000
  2.448181E+0000 -2.874610E+0000
 -9.465876E-0001  2.040925E+0000
 -5.756657E+0000 -5.266526E-0001
 -2.393338E+0000 -4.404374E+0000
  6.654254E-0001 -7.212644E+0000
  6.485583E+0000 -1.828291E+0000
  2.747753E+0000  5.826211E+0000
 -2.952203E-0001  6.213408E+0000
 -7.157023E+0000  5.005914E+0000
 -8.159467E-0001 -5.107153E+0000
 -7.325416E-0002 -7.441254E-0001
  6.403438E+0000 -1.964963E+0000
  1.991037E+0000  4.936921E+0000
 -3.653202E+0000  5.524180E+0000
 -5.069320E+0000  1.669651E+0000
 -3.410733E+0000 -6.696961E+0000
  2.075546E+0000 -5.984624E+0000
  1.280550E+0000  2.907779E+0000
  2.263407E+0000 -4.327178E-0001
 -1.553961E+0000  4.147968E-0001
 -1.336735E+0000  3.670266E-0001
 -2.828137E-0001 -1.108365E+0000
 -1.974930E+0000 -3.063843E+0000
  1.756568E+0000 -2.154490E+0000
  1.497721E+0000  2.246707E+0000
 -1.784971E+0000  2.045766E+0000
 -3.375419E+0000 -1.860121E+0000
  1.670477E+0000 -4.247610E+0000
  4.246723E+0000 -6.251480E-0001
  1.862173E+0000  4.282906E+0000
 -1.815317E+0000  1.191157E+0000
 -2.240789E+0000 -3.206434E-0001
 -9.860289E-0001 -5.583832E+0000
 -1.482005E+0000 -4.240213E+0000
  2.475997E+0000 -1.638635E+0000
 -2.536840E+0000  3.358387E-0001
 -2.245137E+0000  4.667164E+0000
 -1.632653E+0000 -6.052639E+0000
  3.322703E+0000 -3.051045E+0000
  7.604190E+0000 -3.947072E+0000
  2.991255E+0000  4.961657E+0000
 -2.646895E+0000  3.211196E+0000
 -9.753087E-0001  3.981609E+0000
 -4.939968E-0001 -1.316243E+0000
  3.077814E+0000 -1.740871E+0000
  5.661378E+0000  1.003956E+0000
  3.155210E+0000  5.324878E+0000
 -3.781715E+0000  7.416394E+0000
 -3.657406E+0000 -3.786501E-0001
  2.249669E-0001 -2.565457E+0000
  2.002389E+0000 -2.448695E+0000
  2.379318E+0000  1.283126E+0000
 -1.721616E+0000  4.291652E+0000
 -3.376884E+0000  8.982925E-0001
 -6.527130E-0001 -3.595162E+0000
  3.671855E+0000 -1.016604E+0000
  1.997652E+0000  2.680639E+0000
 -2.577313E+0000  2.250813E+0000
 -1.211710E+0000 -1.064542E+0000
 -1.979903E+0000  3.662880E+0000
 -7.763734E-0001 -6.671293E-0001
  9.923042E-0001 -3.032333E+0000
  4.544177E-0001  1.572323E+0000
  3.006860E-0001  5.157228E-0001
  2.228043E+0000  4.088024E-0001
  5.040704E-0001 -2.849558E-0001
  4.785230E-0001 -1.020582E+0000
  4.802805E-0001 -1.071240E+0000
 -7.303326E-0001  1.174256E+0000
  4.285148E-0001  2.165224E+0000
  2.852673E+0000  6.460118E+0000
 -8.884510E-0001  4.061195E+0000
 -4.656693E+0000  2.480965E+0000
 -9.703113E-0001 -8.702936E-0001
  6.487515E-0001 -1.815372E+0000
  4.930864E+0000 -2.072869E+0000
  2.883333E+0000 -5.976403E-0001
 -4.018596E-0001  6.613852E+0000
 -3.128342E+0000 -8.844643E-0001
 -2.457979E+0000 -2.215044E+0000
  6.707962E-0002  2.635137E-0001
  7.447754E-0001 -5.571049E+0000
 -2.954602E-0002 -5.118015E-0001
 -1.954767E+0000  1.014433E+0000
 -2.759777E+0000  2.640357E-0001
  4.485728E+0000 -2.266853E+0000
  2.319725E+0000  1.478019E+0000
 -2.565875E+0000 -9.924750E-0001
 -4.480294E+0000  1.802038E+0000
 -4.245280E+0000 -3.069044E+0000
 -3.749892E-0001 -3.981942E+0000
  1.653583E+0000 -2.534207E+0000
 -2.549653E-0001 -1.660248E+0000
 -3.503287E+0000 -2.082017E+0000
  9.724662E-0001  1.100298E+0000
  1.100584E+0000  8.457186E-0001
  4.524087E+0000  2.645258E+0000
  1.124147E+0000  5.376869E-0001
 -1.157955E+0000  2.557545E+0000
 -2.269495E+0000  1.331846E-0001
 -9.818672E-0001 -2.832035E+0000
 -2.707667E-0001 -4.916535E+0000
  1.895061E+0000 -4.015653E+0000
 -1.215836E+0000 -5.163413E+0000
 -2.357040E+0000 -1.667540E+0000
 -2.017409E+0000 -2.421617E+0000
  7.872451E-0001 -3.084125E+0000
  8.580650E-0001  2.536961E-0001
 -1.349913E+0000  2.795818E+0000
 -1.005503E+0000  1.960282E-0001
 -1.183911E-0001  1.308997E+0000
  3.925006E-0001  4.360595E-0001
  9.053612E-0001  1.268917E+0000
 -5.855384E-0001  9.612138E-0001
 -2.613556E-0001  7.994820E-0001
  5.049366E-0001 -2.165954E+0000
  4.702654E+0000  2.701703E+0000
  1.495295E+0000  2.936533E-0001
 -1.310306E+0000  4.091241E+0000
 -5.776424E+0000  2.093378E+0000
 -1.497163E+0000 -4.778838E+0000
  5.634633E+0000 -6.277867E-0001
  1.688623E-0001  8.830459E-0001
  1.411577E+0000  4.421582E+0000
 -3.888591E+0000  4.815448E+0000
 -4.110361E+0000 -8.588257E-0001
 -1.247468E+0000 -4.931521E+0000
  5.835477E+0000 -3.396787E+0000
  3.093377E+0000  6.361370E-0001
 -3.981769E-0001  3.239314E+0000
 -5.628701E+0000  3.490534E+0000
 -1.216729E+0000  7.202145E-0001
  1.033315E+0000 -1.008870E+0000
  5.799634E+0000  2.533493E+0000
  1.013558E+0000  7.131839E+0000
 -8.581346E-0001  4.627455E+0000
 -1.763256E+0000 -3.953732E+0000
 -9.842913E-0001 -2.618796E+0000
 -9.715462E-0001 -2.151838E+0000
  5.130169E+0000 -1.712800E+0000
  1.136075E+0000  6.963435E-0001
  3.957266E+0000  2.788493E+0000
 -2.637070E+0000  6.725126E+0000
 -3.836304E+0000  1.197838E+0000
 -3.091260E+0000 -2.686572E+0000
  3.427420E+0000 -4.995370E+0000
  3.915338E+0000 -1.034980E-0001
 -1.569374E+0000  1.165075E+0000
 -6.152724E+0000 -2.025698E-0001
 -4.088243E+0000 -1.580678E+0000
 -4.606200E-0001 -2.558141E+0000
  6.191436E+0000 -3.285852E+0000
  3.140165E+0000  1.930469E+0000
 -2.536190E+0000  1.083824E+0001
 -5.246321E+0000  2.518173E+0000
 -1.961046E+0000 -5.103454E+0000
 -1.658809E-0001 -3.502646E+0000
  4.575148E+0000 -6.488161E-0001
  6.688574E-0001  1.628577E+0000
 -1.759689E+0000  2.819719E+0000
 -3.872712E+0000  1.194152E+0000
 -3.908712E+0000 -5.085593E+0000
  8.383613E+0000 -4.206197E+0000
  7.425833E+0000  1.678750E-0001
 -1.819026E+0000  9.192716E+0000
 -3.038236E+0000  1.642445E+0000
 -2.416485E+0000  7.951894E-0001
 -1.368427E+0000 -5.770835E+0000
  3.322392E+0000 -1.706139E-0001
  2.417282E+0000 -1.516026E+0000
  1.194791E-0001  4.612128E+0000
 -1.894374E+0000  7.476062E-0001
  1.221990E+0000  3.440545E-0001
  9.708015E-0001  2.729465E+0000
  5.800393E-0001  3.299280E+0000
 -3.221160E+0000  5.232544E+0000
 -3.100536E+0000 -5.291716E-0001
 -3.759130E+0000  4.342223E-0001
  1.123422E+0000 -4.602851E+0000
  4.831060E+0000  2.476843E+0000
 -1.030150E+0000  3.755874E+0000
 -2.441181E+0000 -5.158030E-0002
 -2.900954E-0001 -3.030314E+0000
  3.852354E-0001  1.911068E-0001
  5.583824E-0002 -3.379748E-0001
  3.072483E+0000 -2.223252E+0000
 -6.651939E-0001  8.578901E-0001
 -2.135644E+0000  5.514567E-0001
 -4.341658E+0000 -1.394437E+0000
  1.808028E-0001 -1.917848E+0000
  2.235929E+0000  1.357946E+0000
  1.700953E+0000  7.375904E-0001
 -1.018885E+0000  1.234609E+0000
 -1.585037E+0000 -1.373336E+0000
  2.178804E+0000 -2.522234E+0000
  5.008440E+0000 -7.424768E-0001
  3.015233E+0000  3.056125E+0000
  1.948446E-0001  4.374356E-0001
 -2.554770E+0000  2.549263E+0000
 -3.143479E+0000 -2.280488E-0001
 -4.356767E-0001 -2.693577E+0000
  3.361339E+0000 -4.651340E+0000
  3.074593E+0000 -9.897527E-0001
 -2.991011E-0001  7.906243E-0001
 -2.565978E+0000 -2.601652E+0000
 -4.381975E+0000 -6.058577E+0000
  2.797582E+0000 -7.051269E-0001
  2.899229E+0000 -1.108819E+0000
 -7.938219E-0001  3.967466E+0000
 -3.676810E+0000  2.007651E-0001
 -2.388075E+0000 -1.103190E+0000
  6.741491E-0001 -2.703801E+0000
  4.199510E+0000 -2.808095E+0000
 -1.858471E+0000  2.529248E+0000
 -6.793411E+0000  3.043491E+0000
 -4.398677E+0000  1.868263E+0000
  6.535812E-0001 -3.449110E+0000
  3.773025E+0000  6.081611E-0001
 -1.717876E+0000  3.469657E+0000
 -3.467444E+0000 -4.473693E-0001
 -3.687753E-0001 -1.192234E+0000
 -2.999377E+0000 -4.092887E+0000
  2.117609E+0000 -1.898969E+0000
 -1.213319E+0000  7.122937E-0003
 -7.807048E-0001 -3.074401E+0000
 -1.732944E+0000 -2.200244E+0000
  1.590704E+0000 -3.475880E-0001
  2.553061E-0001 -1.085241E+0000
  9.889115E-0001  3.270856E+0000
 -1.387178E+0000  2.250336E+0000
 -7.489854E-0001  9.023263E-0001
 -5.499428E-0001 -2.361543E+0000
  1.892884E+0000 -1.794492E+0000
  2.806256E+0000  1.402500E+0000
 -4.587705E-0001  4.438801E+0000
 -1.915950E+0000 -1.475265E+0000
  2.466740E-0001 -3.635619E+0000
  7.551883E+0000  2.517405E-0001
  3.667763E+0000  1.562688E+0000
 -3.591969E+0000  6.991664E+0000
 -2.652989E+0000  4.010515E+0000
 -5.096430E-0001 -5.191968E+0000
  2.962669E+0000 -4.172686E+0000
  2.786737E+0000  4.287417E+0000
 -1.040997E+0000  3.225552E+0000
 -3.750038E-0001  4.575308E+0000
 -5.454961E+0000 -2.935094E+0000
  1.044091E+0000 -7.570123E+0000
  1.898096E+0000 -2.731149E+0000
 -9.205322E-0001  6.797865E-0002
 -1.385815E-0001  1.869365E+0000
 -2.077506E+0000 -8.550510E-0001
  1.439733E+0000 -7.156246E+0000
 -5.598911E-0001 -2.620021E+0000
  1.718324E+0000  1.408859E+0000
 -2.367080E+0000  4.856521E+0000
 -2.859488E+0000  7.782527E-0001
  8.516096E-0001 -4.404369E+0000
 -1.213381E+0000 -3.078980E+0000
  2.354625E+0000 -2.288443E+0000
  2.985290E-0001  2.596319E+0000
 -2.231984E+0000  2.811549E-0001
 -3.519132E+0000 -1.390572E+0000
 -1.073427E+0000 -1.457863E+0000
  1.371982E+0000 -1.530274E+0000
  1.088772E+0000  5.137418E-0001
 -3.121207E+0000  4.173142E-0001
 -2.841109E+0000  5.328696E-0003
 -3.093443E-0001 -3.278108E+0000
  2.887734E+0000 -6.413879E+0000
  2.242900E+0000 -2.364824E+0000
 -5.625204E-0001 -7.151970E-0002
 -3.556692E+0000 -3.074318E+0000
 -2.623146E+0000 -5.869602E+0000
  1.028731E+0000 -6.706921E+0000
  2.459520E+0000  1.313550E+0000
  1.568563E+0000  3.848775E-0001
 -1.518107E+0000  7.592533E-0002
 -2.488790E+0000 -1.973883E+0000
  4.771252E-0001 -5.032158E-0001
  2.096618E+0000 -3.005946E+0000
  8.211009E-0001 -2.421818E+0000
  3.930791E+0000  1.713334E+0000
  1.745607E+0000  4.999424E+0000
 -6.212792E-0001  3.474606E+0000
 -2.792424E+0000  2.740159E+0000
  2.936780E+0000 -3.449407E+0000
  3.176258E+0000 -1.594925E+0000
  8.485311E-0002  2.171799E+0000
 -5.360819E+0000 -6.610259E-0001
 -2.920283E+0000  7.631985E-0001
  1.384039E-0001 -3.416786E+0000
 -2.458547E+0000 -1.685927E+0000
  5.156457E-0001 -1.893317E+0000
 -5.344546E-0001  8.574399E-0001
 -4.577382E+0000 -2.001534E+0000
  2.438916E+0000  5.034563E-0001
  1.395526E+0000 -8.063976E-0001
  1.887688E+0000  4.309206E-0002
  6.890032E-0001  1.738316E+0000
 -1.670093E+0000 -1.767704E+0000
  3.859193E+0000 -6.964125E-0001
  2.577686E+0000 -3.372702E-0001
  3.287379E+0000  2.846424E+0000
 -3.708854E+0000  4.302506E+0000
 -4.389226E+0000  1.924730E+0000
  9.710456E-0001 -2.100990E+0000
  2.701075E+0000 -2.413344E+0000
  1.137359E+0000 -1.615868E+0000
  4.601710E-0001  3.913888E+0000
  9.763525E-0001 -4.313182E-0001
 -3.056085E+0000  2.090844E+0000
 -2.175739E+0000 -2.892633E+0000
 -1.099113E-0001 -2.755997E+0000
 -6.972454E-0001 -6.342349E-0001
  1.003508E+0000  2.057475E-0001
 -1.481624E-0001  2.306989E+0000
 -2.946957E+0000 -1.007158E+0000
  1.392235E+0000 -1.126968E+0000
 -3.836805E-0001 -3.454376E+0000
  1.462904E+0000  9.560749E-0001
  2.322801E-0001  4.949408E+0000
  4.404872E-0001  3.166410E+0000
 -3.981533E+0000  1.990694E+0000
 -6.279968E-0001 -2.969759E-0001
 -4.957136E-0001 -1.582215E+0000
  9.893027E-0001 -1.216425E+0000
  8.774474E-0001 -2.101622E+0000
  9.856633E-0001  1.185665E+0000
 -2.569485E+0000  4.061015E-0002
 -4.115322E+0000  1.552013E+0000
  1.380005E-0001 -5.057347E+0000
 -6.268555E-0001 -4.779322E+0000
  3.153686E+0000 -1.044662E+0000
  2.151610E+0000  1.332310E+0000
 -2.877382E+0000  2.643314E+0000
 -5.209928E-0001  2.051484E+0000
 -1.645293E+0000  9.790353E-0001
 -1.324314E+0000 -3.640514E+0000
  1.753271E+0000 -1.091126E-0001
  3.649651E+0000 -2.142002E+0000
  4.599760E+0000 -2.040322E-0002
  1.296261E+0000  1.062023E+0000
  4.095140E-0001  3.444662E+0000
 -1.592501E+0000 -2.817272E+0000
  2.128817E-0001  2.419400E-0001
  7.542803E-0001 -1.173352E+0000
  1.491291E+0000 -1.562721E+0000
  1.337000E-0001  1.518686E+0000
  1.559515E+0000  2.319123E+0000
  1.805484E+0000 -1.202200E+0000
 -1.681834E+0000 -1.907975E+0000
 -1.652602E+0000  2.232641E+0000
 -3.412297E+0000  1.591909E+0000
 -2.713525E+0000  2.894636E-0001
 -3.327478E-0001 -1.360580E+0000
  9.587090E-0001  5.836748E-0001
  8.117626E-0001  7.512093E-0001
 -1.338135E+0000  1.143669E+0000
 -1.118551E+0000 -2.897982E+0000
  8.409803E-0001  2.578897E-0001
 -7.245483E-0001 -5.129722E-0001
  4.652262E-0001  8.598181E-0001
  4.931950E-0001 -1.588619E-0003
  2.442284E+0000 -1.149250E+0000
  2.551580E-0001  2.177408E+0000
 -6.519061E-0001  7.277202E+0000
 -3.882137E+0000  4.689089E+0000
 -1.386995E+0000  1.050842E+0000
  8.845841E-0001 -2.526014E+0000
  4.157514E-0001 -2.325172E+0000
 -1.722502E+0000 -2.586344E+0000
 -2.856683E-0001  1.036466E-0001
  1.345974E+0000  9.504613E-0001
  1.190744E+0000 -1.433575E-0001
 -2.681721E+0000  3.113788E+0000
 -3.002003E+0000 -7.434354E-0001
 -1.134163E+0000 -1.731220E+0000
  8.355854E-0001 -4.920162E+0000
  2.143798E+0000 -1.211806E+0000
  1.511919E+0000 -2.255315E-0001
 -3.592245E+0000  2.255849E+0000
 -1.550846E+0000 -2.378836E+0000
  1.966516E+0000 -4.704089E+0000
  2.774797E+0000  6.106600E-0001
 -1.067902E+0000  4.260415E+0000
 -5.403708E+0000 -6.294632E-0001
 -5.620540E+0000 -2.637630E+0000
 -3.082238E-0001 -9.444063E+0000
  2.984179E+0000 -3.886208E+0000
  4.916959E+0000  1.038860E+0000
 -3.415030E-0001  6.242590E+0000
 -6.116865E+0000  3.456928E+0000
 -4.864378E+0000 -5.146454E+0000
  1.968279E+0000 -9.963766E+0000
  9.382957E+0000 -3.984808E+0000
  3.172326E+0000  3.736162E+0000
 -3.851328E+0000  4.704122E+0000
 -5.593728E+0000 -2.603096E+0000
  3.537842E+0000 -5.834284E+0000
  5.325607E+0000 -1.383293E+0000
  2.889326E+0000  2.496630E+0000
 -3.013619E+0000  6.115166E+0000
 -3.189087E+0000  3.714176E+0000
  1.655085E+0000 -2.821745E+0000
  1.208165E+0000 -7.893780E-0001
  2.676934E+0000  2.288511E+0000
 -7.746291E-0001  4.338455E+0000
 -2.447349E+0000  4.866661E+0000
 -4.037804E-0001  4.745355E-0001
  3.091516E+0000 -5.992203E+0000
  3.075093E-0001 -3.535232E+0000
  8.764444E-0001 -1.082632E+0000
  1.034034E-0001  1.187484E+0000
 -1.200005E+0000 -9.894986E-0001
 -1.176678E+0000  2.245779E-0001
  3.462750E-0001  2.779320E+0000
 -4.714469E-0001  1.390233E+0000
 -1.431165E+0000  1.858476E+0000
 -1.691372E-0001  1.480039E-0001
 -3.463437E+0000 -4.089594E-0001
 -7.278440E-0001 -2.468328E+0000
  1.146904E+0000 -4.999778E+0000
  1.037729E+0000 -3.907826E+0000
 -4.059646E-0001 -2.955964E+0000
  1.168763E-0001  1.016352E+0000
 -7.137084E-0001  9.212879E-0003
  3.568745E-0001  7.037005E+0000
  2.033508E+0000  3.204150E+0000
 -3.564486E+0000  1.404336E+0000
  1.174024E+0000 -1.706788E+0000
  2.809222E+0000 -2.852314E+0000
  2.876984E+0000 -3.811817E-0001
  1.086018E-0001  7.829880E-0001
 -8.669613E-0001 -1.351314E+0000
 -5.390028E+0000 -8.831345E-0001
  1.036974E+0000 -4.744311E+0000
  2.346047E+0000 -3.492762E+0000
  5.229213E+0000  2.141312E+0000
 -6.709107E-0001  3.912319E+0000
 -1.524286E+0000  5.498725E+0000
 -1.281158E+0000  2.682521E+0000
  9.965230E-0004 -1.896045E+0000
 -5.732220E-0002 -2.658042E+0000
  1.312718E+0000 -1.213549E+0000
 -8.782841E-0001 -2.871604E+0000
 -1.981033E+0000 -7.415568E-0001
 -2.151060E+0000 -2.641455E+0000
 -4.252388E-0002 -2.392211E+0000
  1.819211E+0000  4.380987E-0001
  3.021029E+0000  8.422257E-0001
  2.285173E+0000 -2.956797E+0000
 -1.856765E+0000 -5.754393E-0001
 -1.674384E+0000 -2.627982E+0000
  1.240591E+0000  1.822793E-0001
  3.878525E+0000 -1.313094E+0000
  4.758552E-0001  3.179231E+0000
  1.067161E+0000 -2.163393E+0000
  1.275644E+0000  3.328763E+0000
  1.443961E-0001  7.155138E-0002
 -2.484173E+0000  2.255317E+0000
 -3.434351E-0001  7.866170E-0002
  8.400780E-0002  2.372417E+0000
  1.401755E+0000  1.552594E+0000
 -5.829890E-0001  1.464895E+0000
  1.571551E-0001 -3.335099E+0000
 -1.005365E+0000 -1.309123E-0001
  1.225953E+0000 -8.535537E-0001
  9.100262E-0001 -2.460308E+0000
  1.380892E+0000 -3.705846E+0000
  1.590406E+0000 -2.646424E+0000
 -1.046603E+0000  1.829054E+0000
 -2.589273E+0000 -7.026248E-0001
  7.117449E-0001 -2.133143E+0000
  2.187250E+0000 -4.931711E-0001
 -2.483931E-0001 -2.330081E+0000
 -5.568059E+0000  1.233711E+0000
  1.045232E+0000 -2.518347E+0000
  2.676282E+0000 -2.197789E+0000
 -5.214922E-0001  8.973239E-0002
 -7.875095E-0001  2.276183E+0000
 -9.145409E-0001  3.275660E+0000
  8.161336E-0001 -3.350100E+0000
  3.130240E+0000  3.056613E+0000
  1.058772E+0000  1.254646E+0000
 -3.264464E+0000  2.368477E+0000
 -5.234904E+0000  1.001955E-0001
  5.377392E-0001 -5.168226E+0000
  3.696350E+0000 -3.831642E+0000
  2.485408E+0000  7.842235E-0001
 -2.631358E-0001  4.761608E+0000
 -5.665906E+0000  2.763532E+0000
 -3.961140E+0000 -3.546356E+0000
  4.876986E-0001 -5.631750E+0000
  6.874860E+0000 -1.822865E+0000
  1.836476E+0000  3.150222E+0000
 -1.590873E+0000  8.605695E+0000
 -4.667419E+0000  5.252691E+0000
 -4.459213E+0000  2.281109E+0000
 -6.208269E-0001 -6.368433E-0001
  3.092366E+0000 -4.203394E+0000
  6.301093E-0001  1.309509E+0000
 -9.058440E-0001  1.024739E+0000
 -1.401102E+0000  1.178660E+0000
 -2.538868E-0001  2.396834E+0000
  3.281959E+0000  9.465171E-0001
  1.776314E+0000  8.743831E-0001
  2.881631E+0000  3.606330E+0000
 -7.837084E-0001  4.649067E+0000
 -3.200907E+0000  5.550545E+0000
  2.710140E-0001 -1.605089E+0000
  2.840622E+0000  3.853113E+0000
  2.427599E-0001  3.738786E+0000
  9.593286E-0001 -1.456639E+0000
 -1.669490E+0000 -2.297978E+0000
  2.207229E+0000  1.900247E+0000
  7.252706E-0001  1.880211E+0000
 -7.656098E-0001  3.786684E+0000
 -8.150430E-0001 -1.136808E+0000
 -2.804114E+0000 -3.405134E+0000
 -2.368310E+0000 -1.484985E+0000
  1.206670E+0000 -1.909430E+0000
 -1.155272E+0000 -2.105221E+0000
 -2.256170E+0000 -1.280050E+0000
  1.916341E+0000 -1.887599E+0000
  1.219315E-0001 -5.833475E-0001
 -4.140057E+0000  4.326416E+0000
 -2.770899E+0000 -9.349032E-0001
  8.315939E-0001 -1.106279E+0000
  2.727622E+0000 -9.532091E-0001
 -5.451784E-0001  3.684244E+0000
 -4.659217E+0000  2.051177E+0000
 -1.475070E+0000 -4.305473E+0000
  3.863674E+0000 -4.356839E+0000
  3.046848E+0000 -1.966761E+0000
  8.179270E-0001 -1.825508E+0000
 -2.998740E+0000  3.503430E+0000
 -1.384450E+0000 -2.206968E-0001
  2.001667E-0001 -2.667840E+0000
  1.178511E+0000  7.963031E-0001
  3.144568E-0001 -2.351441E+0000
 -7.898394E-0001  5.688383E+0000
  2.743129E-0001 -9.153546E-0001
  2.187236E+0000 -4.312283E-0001
 -5.405388E-0001 -3.914704E-0001
 -5.205283E+0000 -2.042811E+0000
 -1.576247E+0000 -1.290888E+0000
  3.866021E-0001 -9.532211E-0001
  1.896248E+0000 -3.300801E+0000
  3.713601E+0000 -5.530021E-0001
 -2.836506E-0002  3.709526E+0000
 -2.325193E+0000  1.747023E+0000
 -9.749844E-0001 -3.031139E+0000
  2.001137E-0001 -2.507150E+0000
  1.815765E+0000 -3.108834E+0000
  2.713091E+0000 -3.882618E+0000
  1.773807E+0000  1.613256E+0000
 -1.917606E+0000  4.651354E+0000
 -8.126237E-0001 -3.330392E+0000
 -1.969014E+0000 -2.928183E+0000
  2.290237E+0000  8.603242E-0001
  1.450648E+0000 -9.261668E-0002
  1.660714E+0000  4.059321E-0001
  1.035071E+0000 -6.505302E-0001
  8.260226E-0001 -2.032298E+0000
  2.066567E+0000 -3.588131E+0000
  2.807200E+0000  3.270896E-0001
 -7.200745E-0001  5.825393E-0001
 -1.095705E+0000 -1.103019E+0000
 -6.441816E-0001 -1.882724E+0000
  3.290923E+0000 -2.438438E+0000
  5.369622E+0000  2.223218E-0001
 -7.009720E-0001  6.527955E+0000
 -7.169846E+0000  2.014656E+0000
 -6.267208E+0000 -1.682056E-0001
 -1.024880E+0000 -3.186350E+0000
  9.296992E-0001 -1.687190E+0000
 -2.358947E+0000 -2.707875E+0000
 -1.208119E+0000 -2.485034E+0000
 -3.301999E+0000 -2.954604E+0000
  1.065206E+0000 -7.303908E-0001
  1.556076E+0000  2.339259E+0000
  7.257861E-0001 -9.857306E-0001
  7.544264E-0001  3.732728E+0000
 -2.545395E+0000  2.180896E+0000
 -3.422109E+0000 -1.580422E+0000
 -2.911904E-0001 -1.087433E+0000
  1.959961E+0000 -2.620560E+0000
  3.870446E+0000  1.986746E+0000
 -3.724972E+0000  2.365431E+0000
 -6.643787E+0000  2.130576E+0000
  1.392626E+0000 -6.122011E+0000
  3.868495E+0000 -3.186627E+0000
  4.632715E+0000  1.202064E+0000
 -7.953679E-0001  5.149482E+0000
 -3.834221E+0000  4.418752E+0000
 -4.008545E+0000 -1.440590E+0000
  4.485784E+0000 -4.395729E+0000
  7.057853E+0000 -2.102386E+0000
  9.256071E-0001  3.957443E+0000
 -3.691092E+0000  5.055800E+0000
 -6.227135E+0000  3.004835E+0000
 -4.960107E-0002 -4.894462E+0000
  4.014212E+0000 -2.980213E+0000
  7.855650E+0000  3.076701E+0000
 -2.175029E-0001  9.446849E+0000
 -2.881949E+0000  6.444562E+0000
 -1.268451E+0000  5.424585E-0002
  1.568919E+0000 -1.019673E+0000
  2.593691E+0000  5.445378E-0001
  4.949207E-0001  2.399215E+0000
  5.625300E-0001  1.759806E+0000
 -8.368637E-0001 -2.080824E+0000
 -1.794651E+0000 -5.253200E+0000
 -1.320227E-0001 -2.031342E+0000
 -2.413038E+0000  1.237220E+0000
 -1.970270E-0001  2.140526E+0000
 -1.909189E+0000  6.241923E+0000
 -9.339858E-0001  1.065473E+0000
 -1.015080E+0000  1.905860E+0000
  1.608614E+0000  7.006530E-0001
  1.189655E+0000 -1.412233E+0000
 -9.465934E-0001  1.456476E-0001
  1.370178E-0001  1.221053E+0000
 -7.118050E-0001 -8.199465E-0002
 -1.535591E+0000 -1.323573E+0000
  2.565941E+0000 -1.922665E+0000
 -1.317052E+0000 -3.235839E+0000
  9.906143E-0001  4.406243E-0001
 -1.438977E+0000  2.318934E+0000
  9.786116E-0001  1.349200E-0003
  3.033761E+0000 -2.071000E+0000
 -6.489747E-0001  2.268788E+0000
  2.894588E+0000  3.115480E+0000
  2.394174E-0001  2.280958E+0000
 -1.574625E+0000 -1.855290E+0000
 -3.862101E+0000 -4.791418E-0001
 -1.586629E+0000 -2.865234E+0000
  3.266521E+0000 -3.811340E+0000
  3.093317E+0000  1.554145E+0000
  2.795587E+0000  3.923342E+0000
 -2.163694E+0000  5.288908E+0000
 -1.773060E+0000 -2.951575E+0000
  3.201734E+0000  1.907288E-0001
  2.364410E+0000 -1.315287E-0001
 -3.512373E-0001  1.898182E-0002
 -8.241544E-0001  7.851767E+0000
  9.918602E-0001 -3.837389E-0002
  1.121431E+0000  2.657123E+0000
  8.587726E-0001  1.529372E+0000
  3.287103E-0001 -2.752365E-0001
  1.672454E-0001 -1.016003E+0000
  5.514557E-0001  1.405777E+0000
 -1.519214E+0000  1.442735E+0000
 -2.786772E+0000 -2.832731E-0001
 -8.320096E-0002  3.086118E+0000
  7.805891E-0001  7.529115E-0001
  2.141109E-0001  3.964053E+0000
 -1.274768E+0000  1.479293E+0000
 -1.111251E+0000 -6.030438E+0000
  3.110050E+0000  5.123516E-0001
  1.147639E+0000 -1.504437E-0001
 -6.674504E-0001  5.294294E+0000
 -3.659019E+0000  1.860660E+0000
 -1.747731E+0000  1.290962E-0002
  1.499487E+0000 -4.390594E+0000
  3.971753E+0000  3.445310E+0000
  4.696367E-0001  1.697795E+0000
 -2.916604E+0000  6.439815E+0000
 -1.443044E+0000 -3.149566E+0000
 -9.222670E-0001 -1.686223E+0000
  5.362626E+0000 -6.874924E+0000
  9.627990E-0001  4.139986E-0001
  1.630398E+0000  5.152978E+0000
 -3.260253E+0000  2.366729E+0000
 -1.072279E+0000  2.050874E+0000
  5.650737E+0000 -1.001739E+0000
  5.696469E+0000  3.114799E+0000
  1.853009E+0000  2.047731E+0000
 -1.285682E+0000  5.123592E+0000
 -1.702280E+0000  2.850846E+0000
 -1.488941E-0001  2.523064E+0000
 -2.123882E+0000 -1.100651E+0000
  2.626585E+0000 -1.574070E+0000
 -2.645937E-0001 -2.410436E+0000
 -9.985379E-0001  1.826311E+0000
  8.139546E-0001  2.789446E-0001
 -2.371197E+0000  1.866723E+0000
 -1.986406E+0000 -9.345120E-0001
 -1.567245E+0000 -3.470518E+0000
  2.418675E+0000 -3.445261E+0000
  2.448192E+0000  1.647691E+0000
  1.517347E-0001  4.968531E+0000
 -1.778746E+0000 -6.668506E-0001
  9.278521E-0001 -2.698332E+0000
  1.217203E+0000 -2.775590E+0000
  7.817775E-0001  1.414012E+0000
 -3.847100E+0000  1.548743E+0000
 -3.155268E+0000 -2.741067E+0000
  1.811515E+0000 -6.762256E+0000
  1.495629E+0000 -3.253727E+0000
  3.020851E+0000 -1.309382E+0000
  2.879479E-0001  7.443537E+0000
 -4.386858E+0000  3.879879E+0000
 -7.034573E-0001 -1.274809E+0000
 -4.145233E-0001 -4.363332E+0000
  5.184784E+0000 -2.978730E+0000
  1.889283E+0000 -2.552870E+0000
  6.339880E-0001  1.768468E+0000
  5.573292E-0001  2.847693E-0001
 -3.098041E+0000  7.874715E-0001
  1.194578E+0000 -2.367089E+0000
  3.029040E+0000 -4.556352E-0001
  3.779943E-0001 -3.032146E+0000
 -1.802079E+0000  2.191328E-0001
  1.402311E+0000 -1.709359E+0000
  5.407355E-0002 -1.744410E+0000
  6.209910E-0002 -2.812577E-0001
  2.637553E+0000 -1.833848E+0000
  1.304927E+0000 -1.736320E-0002
 -1.246122E+0000  2.209513E+0000
 -1.932910E+0000  7.299258E-0001
 -3.299654E+0000 -1.078949E+0000
  4.691224E+0000 -4.842813E+0000
  5.523422E+0000 -1.164847E-0001
 -6.024104E-0001 -2.905582E+0000
 -2.480269E+0000 -3.237652E-0001
  8.233600E-0001 -2.475358E+0000
 -1.539032E+0000 -2.696445E+0000
  2.805487E+0000 -8.383802E-0001
  1.039569E+0000  1.426270E+0000
 -1.973426E+0000 -6.938527E-0001
 -4.310518E+0000 -2.513164E+0000
  5.032826E-0001 -8.396883E-0001
  3.487379E+0000  1.320895E+0000
 -6.436136E-0001  3.018386E+0000
 -2.667203E+0000  2.630009E+0000
  3.978168E-0001  2.614333E+0000
  3.252528E+0000 -3.364721E+0000
  4.807201E+0000  4.097986E+0000
  1.431945E+0000  6.372731E+0000
  1.538309E+0000  1.065167E+0000
 -3.352518E-0001  4.032443E+0000
 -2.571470E+0000  6.638106E+0000
 -1.896925E+0000  4.333813E-0001
 -1.220804E+0000 -3.304828E+0000
  2.558946E+0000 -1.328569E+0000
  8.081932E-0001  3.983142E+0000
 -8.103689E-0001  3.272700E+0000
 -2.424953E+0000 -2.793350E+0000
  1.851744E-0002 -2.543122E+0000
  4.732254E+0000 -1.117518E+0000
  3.786911E+0000  4.028201E-0001
  2.979656E+0000  7.221091E+0000
 -1.860348E+0000  2.621008E+0000
 -4.861050E+0000 -2.117822E+0000
 -1.766720E+0000 -7.771219E+0000
  3.205382E+0000 -3.911619E+0000
  3.589617E+0000 -1.787931E+0000
  1.990357E+0000  4.855444E+0000
 -2.219318E+0000  4.139978E+0000
 -4.495404E+0000  3.192037E+0000
 -1.950840E+0000 -3.067249E+0000
  2.226282E+0000 -5.649282E+0000
  1.025442E+0000 -2.669621E+0000
  5.406260E+0000  2.754051E+0000
 -7.864453E-0001  6.411718E+0000
 -2.333118E+0000  1.262462E+0000
 -1.443702E+0000 -2.569186E-0001
 -2.090042E+0000 -1.405134E+0000
  2.331571E+0000 -6.435517E+0000
  4.811886E+0000  4.930394E-0001
 -1.563219E+0000  4.609619E-0001
 -2.064067E+0000  8.274725E-0001
 -2.010730E+0000 -5.851231E+0000
  3.774549E+0000 -3.577438E+0000
  2.964987E+0000  4.498807E-0001
  1.206763E+0000  3.210097E+0000
 -9.869596E-0001  5.339096E+0000
 -1.421308E+0000  2.685136E+0000
 -3.834510E-0001  2.728442E+0000
  1.545908E-0001 -3.519652E-0001
  1.847105E-0001 -1.060543E+0000
  3.476914E+0000  3.628419E+0000
 -1.875485E+0000  9.682831E+0000
 -3.858394E+0000  2.524262E+0000
 -4.986212E+0000  5.472332E-0001
  6.043261E-0001 -2.964355E+0000
  3.339042E+0000 -9.646305E-0001
  3.100944E-0001  1.945038E+0000
 -1.710049E+0000  1.473542E+0000
 -5.354502E+0000  1.603555E-0001
  1.070702E+0000 -3.908686E+0000
  5.898898E+0000 -3.641185E+0000
  8.777266E-0001  3.754760E+0000
 -3.435578E+0000  2.452625E+0000
 -5.196734E+0000  1.654345E+0000
 -8.067395E-0001 -5.170013E+0000
  5.148978E+0000 -1.704683E+0000
  3.438288E+0000 -6.407830E-0001
  9.395179E-0001  1.092471E+0001
 -5.347497E+0000  1.296760E+0000
 -3.571707E+0000 -2.845910E+0000
 -9.436745E-0001 -4.648911E+0000
  2.656574E+0000 -9.917166E-0001
 -2.161831E+0000  1.913831E+0000
 -2.102628E+0000 -9.516791E-0001
 -1.044071E-0001 -5.040779E-0001
 -1.597391E+0000 -3.990370E+0000
  3.789517E+0000  7.943411E-0001
  1.126130E-0001  1.226658E+0000
 -5.508134E+0000  3.624874E+0000
 -2.178176E+0000  4.893791E+0000
 -1.198083E+0000 -4.584243E+0000
  2.440196E+0000 -2.725330E+0000
  4.082739E+0000 -8.178836E-0001
  1.717344E+0000  2.200001E+0000
  3.307118E-0001  5.927183E-0001
 -4.338790E+0000  2.481437E-0001
 -1.855517E+0000 -4.693312E+0000
  1.190000E+0000 -4.971251E+0000
  3.670380E+0000 -5.335440E+0000
  3.470057E-0001 -1.304517E+0000
 -2.553276E+0000  9.187653E-0001
 -2.401186E+0000 -4.027290E+0000
 -2.467582E+0000 -2.447419E+0000
  1.232721E+0000 -2.216593E+0000
  1.129183E+0000 -1.828839E+0000
 -8.192736E-0001 -4.146633E+0000
  3.488094E+0000 -2.503504E+0000
  1.851222E+0000  2.773797E-0001
 -1.423484E+0000  7.767965E-0001
  9.658515E-0001  7.812036E+0000
  1.239478E-0001  5.535207E+0000
 -1.674842E+0000  1.230707E+0000
 -2.660418E-0001 -2.693884E+0000
  1.498791E+0000  1.074800E+0000
  6.951026E-0001 -5.117630E-0001
 -3.356654E+0000  3.244787E+0000
  7.028244E-0001  3.213640E+0000
 -1.358915E+0000  6.460462E-0001
  2.725195E+0000  1.461430E+0000
  1.610729E+0000 -2.770179E+0000
 -2.897927E+0000 -3.573526E-0001
 -8.863120E-0001 -2.855988E-0001
  1.458531E+0000 -5.532788E+0000
  4.855198E+0000 -4.475332E+0000
  2.070406E+0000  3.376143E+0000
 -3.284319E+0000  3.038340E+0000
  2.244838E+0000  4.202841E-0001
  7.397060E-0001 -3.786389E-0001
 -3.769136E-0001 -1.298159E+0000
  1.789942E+0000 -6.612462E-0001
  3.539245E+0000  2.568040E+0000
  1.441641E+0000  2.840156E+0000
 -2.093768E-0002  2.625570E+0000
 -6.052857E-0001  6.753327E-0001
 -3.877305E-0001 -2.044109E+0000
  1.808703E+0000 -2.043615E+0000
  2.997673E+0000 -1.045166E+0000
  1.775176E+0000  5.802318E+0000
 -5.738611E+0000  6.338757E+0000
 -1.473082E+0000 -4.892414E-0001
  3.270486E+0000 -1.808420E+0000
  2.671734E+0000 -6.436454E-0001
  2.204593E+0000  2.717539E+0000
 -1.742862E+0000 -5.786996E-0003
 -1.248317E+0000  1.462365E-0002
 -2.839001E-0001 -2.662409E+0000
 -2.085720E+0000 -2.428950E+0000
 -4.961518E-0001 -3.235425E+0000
 -9.735787E-0002 -2.397798E+0000
 -4.563267E-0001 -7.238305E-0001
  1.753912E+0000 -9.836102E-0001
 -1.584150E+0000 -9.060507E-0001
  5.083879E-0001  2.441094E+0000
 -1.440929E+0000  3.407378E-0001
 -2.067651E+0000 -2.844113E-0001
  2.399819E-0002  3.886643E+0000
 -3.816262E-0002  3.748147E+0000
 -2.219572E-0001  4.267945E-0001
 -8.192460E-0001 -2.939544E-0001
  2.879939E-0001  1.983652E+0000
 -1.516715E+0000 -1.958338E+0000
  1.013692E+0000 -4.218243E+0000
 -1.364961E+0000  1.650025E+0000
 -1.094267E+0000 -2.101033E+0000
  4.079705E-0001 -1.664490E+0000
 -3.641622E+0000 -3.475545E+0000
  5.028817E-0001 -3.439653E+0000
  1.268650E+0000  1.244234E+0000
 -2.637572E+0000  4.272174E+0000
 -1.898596E+0000  3.105807E+0000
 -1.006766E-0001  3.532279E+0000
 -2.949937E+0000  1.736571E+0000
  2.607349E+0000 -7.981028E-0001
  2.773381E-0001  4.654529E+0000
 -1.095188E+0000  4.894635E-0001
 -1.836057E+0000  3.297802E+0000
  1.143139E+0000 -9.341445E-0001
  2.600817E+0000  3.406611E+0000
  4.138843E-0001 -1.151855E+0000
  2.093225E+0000  2.119687E+0000
  2.267995E+0000  4.288598E+0000
 -2.261271E+0000  3.884955E+0000
 -4.858681E+0000  6.003915E-0001
 -2.599988E+0000 -2.470418E+0000
  5.711847E-0001 -3.225586E+0000
  3.263238E+0000 -2.423441E+0000
 -7.040945E-0002  2.800393E+0000
 -1.827455E+0000  1.745418E+0000
 -3.441381E+0000  1.750965E+0000
 -4.347086E-0001 -3.621140E+0000
  4.851587E+0000  3.427471E+0000
 -1.402570E+0000  1.138980E+0000
 -9.142002E-0001  4.455221E-0001
 -1.810340E+0000 -2.039955E-0001
  8.035657E-0001 -2.606291E+0000
 -6.264131E-0001  2.843250E+0000
  1.117187E+0000  2.026555E+0000
 -3.311562E+0000  2.087008E+0000
 -1.653710E+0000  2.254291E+0000
 -7.925060E-0001  8.404881E-0001
  1.704336E+0000 -1.549097E+0000
 -6.031871E-0001 -1.048453E+0000
 -7.145567E-0001  2.623290E+0000
 -5.448552E+0000  7.050331E-0001
 -4.866236E+0000 -6.252359E+0000
  3.055549E+0000 -5.252461E+0000
  4.033718E+0000 -4.874297E-0001
 -2.442582E-0001  3.993635E+0000
 -6.232879E+0000  3.405181E+0000
 -4.512986E+0000 -2.035059E+0000
  1.126741E+0000 -4.369296E+0000
  1.839536E+0000 -1.985049E+0000
  1.208769E+0000  3.737242E+0000
 -4.361162E+0000  4.697413E+0000
 -2.816554E+0000  2.002847E+0000
  5.072056E+0000 -1.507035E+0000
  1.663021E+0000  1.034342E+0000
  2.331783E+0000  2.635066E+0000
 -2.508254E+0000  5.093343E+0000
 -5.053680E+0000  6.053196E-0001
 -4.619144E+0000 -3.253521E+0000
  1.661484E+0000 -7.212360E+0000
  6.464392E+0000 -9.067927E-0001
 -7.389276E-0001  1.698249E+0000
 -5.563993E+0000  3.626552E+0000
 -7.316558E+0000  1.281631E+0000
 -9.430794E-0001 -1.058367E+0001
  6.575171E+0000 -2.620678E+0000
  8.689519E+0000  3.128396E+0000
 -2.136632E+0000  4.323152E+0000
 -7.799944E+0000  1.581661E+0000
 -6.585134E+0000 -4.320990E-0001
  2.672189E+0000 -5.309622E+0000
  1.809573E+0000 -2.755737E+0000
  1.037307E+0000  8.352700E-0001
 -1.688106E+0000  4.411953E+0000
 -3.064770E+0000 -3.810696E+0000
 -5.501488E-0001 -2.394008E+0000
  5.249639E+0000 -5.239082E+0000
  1.270995E+0000  8.554035E-0001
 -3.660716E-0001  2.307302E+0000
 -1.366905E+0000 -1.043436E+0000
  1.089344E+0000 -7.181046E-0001
  3.504707E+0000  1.498198E+0000
  3.235884E+0000  5.151222E+0000
 -5.502194E+0000  9.420329E+0000
 -6.369830E+0000 -2.689618E-0001
 -4.455792E-0001 -7.598016E+0000
  4.733047E+0000 -2.373930E+0000
  3.938900E+0000  3.536663E+0000
 -1.037969E+0000  3.549828E+0000
 -4.970866E+0000  1.224243E+0000
 -2.726267E+0000 -8.778983E-0002
  1.896309E+0000 -4.449156E-0001
  2.751339E+0000  3.813680E+0000
  1.584834E+0000  2.480187E+0000
 -4.312810E-0001  2.493692E+0000
 -4.555201E-0001  1.662060E+0000
 -2.558962E+0000  1.174755E+0000
  1.187790E+0000 -7.789645E-0001
  2.067379E+0000 -4.515271E+0000
  3.720263E+0000  1.774036E-0001
 -3.776205E-0001  3.290865E+0000
 -2.014763E+0000  2.899778E+0000
 -3.555639E+0000  6.021163E-0001
 -9.312531E-0001 -3.376323E+0000
  4.978230E+0000 -2.199787E+0000
  3.066218E+0000 -4.433701E-0001
 -8.442225E-0001  6.018704E+0000
 -4.444217E+0000  3.366406E+0000
 -6.748648E-0001 -4.516143E-0001
  4.657514E+0000 -4.653315E+0000
  3.207706E+0000 -1.884064E+0000
 -3.938877E-0001  7.286742E+0000
 -5.811860E+0000  7.841128E+0000
 -4.045692E-0001  2.874017E+0000
  5.747129E-0001 -4.880068E+0000
  1.878950E+0000 -1.923751E+0000
  2.483852E+0000  6.091832E-0002
 -7.193466E-0002  4.503593E+0000
 -2.051758E-0001  2.219579E+0000
  1.370215E+0000  5.303121E+0000
 -1.610898E+0000 -3.751233E-0001
  6.182534E-0001  2.957705E+0000
  4.991158E-0001  1.319345E+0000
 -1.038431E+0000  3.747882E-0001
 -3.198317E-0001 -7.433591E-0001
 -2.014775E+0000 -5.429722E+0000
 -1.889225E+0000 -2.412594E+0000
  2.131850E+0000 -2.220664E+0000
  2.666690E+0000  4.350757E+0000
 -1.910729E+0000  3.562422E+0000
 -3.865173E+0000  4.957253E-0001
 -2.864188E-0001  3.699164E-0001
  1.430135E+0000 -3.020946E+0000
  1.477151E-0001  3.369899E+0000
 -2.553189E+0000  4.635699E+0000
 -4.902033E+0000  2.796887E+0000
 -2.960872E+0000 -2.671950E+0000
  4.016229E+0000 -5.007716E+0000
  5.094568E+0000 -4.829956E+0000
  3.007724E+0000  2.036060E+0000
 -3.998540E-0001  5.807517E+0000
 -2.860848E+0000  7.604284E-0001
  2.214035E+0000 -5.561669E+0000
  5.747477E+0000  2.182760E-0001
  2.084657E+0000  6.167804E+0000
 -3.360724E+0000  6.202886E+0000
 -3.474710E+0000 -7.960693E-0001
 -1.698359E+0000 -4.401486E+0000
 -4.878957E-0001  1.026808E+0000
 -1.696507E-0001 -5.740380E+0000
 -3.764967E+0000 -3.160367E-0001
 -1.864541E+0000  2.588552E+0000
  2.132333E+0000 -3.800303E+0000
  5.461745E-0001  2.548328E-0001
  5.861933E-0001  9.690656E-0001
  1.645096E+0000 -1.648757E+0000
  4.505905E-0001  1.066561E+0000
 -1.181228E+0000 -1.430580E+0000
 -5.431869E-0001  1.561653E+0000
  1.924422E+0000 -1.369703E+0000
 -8.408290E-0001  4.039620E-0001
  1.365432E+0000  2.899670E+0000
  1.136443E+0000  1.011335E+0000
 -8.252449E-0001  9.429098E-0001
  3.107677E+0000  2.194919E+0000
  6.366957E-0001  5.191373E+0000
 -2.121513E+0000  3.276746E-0001
 -1.322088E+0000 -6.640056E-0001
 -1.236207E+0000 -2.053645E-0001
  3.357856E+0000 -2.128128E+0000
  2.744970E+0000 -1.501338E+0000
 -1.117198E+0000  7.120063E+0000
 -3.746999E+0000  2.351745E+0000
 -1.207971E+0000 -5.656919E-0001
  5.642452E-0001 -6.715351E-0001
  2.210774E+0000  1.764750E+0000
  5.484755E-0001  4.290810E+0000
 -3.501954E+0000  2.207445E+0000
 -3.508203E+0000 -4.104625E+0000
 -1.261475E+0000 -4.162407E+0000
  9.660992E-0001 -6.918913E+0000
 -6.434169E-0001  1.234092E+0000
 -3.567091E+0000  3.614368E-0001
 -2.403214E+0000 -5.889500E+0000
  2.652936E+0000 -7.228188E+0000
  1.294859E+0000 -6.792225E-0001
 -2.038782E+0000 -1.631474E+0000
 -3.294634E+0000 -8.404222E-0001
 -2.284341E-0001 -5.562083E-0001
  2.237073E+0000 -4.377781E+0000
  4.803457E+0000 -4.031868E-0001
 -6.457953E-0001  2.922261E-0001
 -7.140697E-0001  1.033906E+0001
 -8.599919E-0001  1.407527E+0000
 -1.455487E-0001 -2.517904E+0000
  1.928811E+0000 -2.499561E+0000
  5.835987E+0000  1.734072E+0000
  1.275025E+0000 -6.226499E-0001
 -1.720779E+0000  4.839058E+0000
 -1.066878E+0000 -2.270703E+0000
  2.659257E+0000 -5.925753E-0001
  5.551938E+0000  3.097097E+0000
  2.084536E+0000  2.103082E+0000
 -3.501641E-0001  4.469438E+0000
 -4.227113E+0000  8.140229E-0001
 -1.192776E+0000 -1.412767E+0000
  4.907517E+0000  4.607522E-0001
 -8.300196E-0001 -1.827828E-0001
 -1.186782E+0000  9.910205E-0001
 -1.623480E+0000  9.393906E-0001
 -5.136188E+0000 -3.272867E+0000
 -2.850611E+0000 -2.234497E+0000
 -4.083848E+0000 -2.908745E+0000
  4.325338E+0000 -2.802596E+0000
  3.899455E+0000  2.082635E+0000
 -2.882318E-0001  4.320837E+0000
 -1.420335E+0000  8.629171E-0001
  1.691730E-0001  1.066666E-0001
 -5.519770E-0001 -9.396425E-0001
  2.978613E+0000  1.674283E+0000
  3.762395E+0000 -2.969789E-0001
 -4.657785E-0001  4.408069E-0001
 -2.031364E+0000  1.509014E+0000
 -1.831679E+0000  8.159559E-0001
  3.121038E+0000 -8.257114E-0001
  8.012615E+0000 -6.336699E-0001
 -3.974866E-0001  2.044205E+0000
  3.250086E+0000  4.921534E-0001
 -1.286250E+0000  1.722116E+0000
 -9.450521E-0001 -3.583936E+0000
  6.037094E+0000  4.748015E+0000
 -5.206239E-0001  2.397182E+0000
 -3.105137E+0000  2.181832E+0000
 -6.950611E-0001  3.952198E+0000
 -8.110512E-0001  2.154742E+0000
  2.841871E+0000  1.937200E+0000
 -1.421141E-0002  7.485456E-0001
  1.640009E+0000 -8.250751E-0001
  7.249211E-0001 -7.293644E-0001
  2.660930E+0000 -1.527309E-0001
  2.905120E-0001  2.705799E+0000
 -1.852463E+0000 -4.519762E-0002
 -3.361400E+0000 -1.648295E+0000
 -2.256823E+0000  1.862593E+0000
  2.937732E+0000 -1.384651E+0000
  2.479450E+0000 -2.479964E+0000
  1.945633E+0000  1.486830E+0000
 -1.896529E+0000  4.746650E-0001
 -2.591491E-0001  1.477196E-0001
 -2.747612E+0000 -1.193227E+0000
  1.387292E+0000 -1.642762E+0000
  1.069480E+0000 -7.409683E-0001
  1.339662E+0000 -2.382180E+0000
  1.153290E+0000 -1.739899E+0000
 -1.250463E+0000 -2.588713E+0000
 -1.174469E+0000  2.834972E+0000
 -7.771221E-0001  2.582027E+0000
 -3.810428E+0000  1.922035E+0000
 -3.382682E+0000  5.258822E-0001
 -1.600932E+0000 -2.692558E+0000
  2.096059E+0000 -7.106915E-0001
  4.215352E+0000  1.720471E+0000
  2.505060E+0000  3.231809E+0000
 -4.131828E+0000  7.096715E+0000
 -5.376641E+0000  5.977326E-0001
 -3.142247E+0000 -3.250950E+0000
  1.430720E+0000 -4.624569E+0000
  2.892724E+0000  1.846256E+0000
  3.977589E+0000  3.956532E+0000
 -1.482223E+0000  2.224027E+0000
 -4.125212E+0000  1.787314E+0000
 -1.519976E+0000 -2.434832E+0000
  3.457787E+0000 -2.870125E+0000
  4.313524E+0000 -9.939551E-0001
  2.321489E+0000  2.995057E+0000
 -3.904181E+0000  4.164258E+0000
 -4.067330E+0000  4.698501E-0001
  1.484494E+0000 -3.972670E+0000
  3.129940E+0000 -3.820682E+0000
  1.935062E+0000 -1.744246E+0000
 -3.566460E-0001  3.313684E+0000
  4.507619E-0001  2.756089E+0000
 -1.442877E+0000  1.676002E+0000
 -4.069142E-0001 -5.338450E+0000
  3.758199E+0000 -1.571865E+0000
  1.247423E+0000 -1.651184E+0000
  2.503231E+0000  5.924375E+0000
 -5.857189E+0000  5.309366E+0000
 -2.406789E+0000  2.272641E+0000
  4.458036E+0000 -2.636802E+0000
  4.230521E+0000 -7.967381E-0001
  2.642747E+0000  6.161847E+0000
 -3.862380E+0000  4.080407E+0000
 -1.287749E+0000 -4.404376E-0001
 -1.256981E+0000 -4.998069E+0000
  3.248248E-0001  1.504689E+0000
 -6.844006E-0001  2.418787E+0000
 -2.126562E+0000 -2.130418E+0000
  2.725195E+0000  1.488273E+0000
  9.796183E-0001 -1.772224E+0000
  1.546154E-0001  1.808083E+0000
 -1.100687E+0000  6.195764E+0000
  6.098665E-0001  3.050136E+0000
 -8.476190E-0002 -2.762567E+0000
  1.059213E+0000  1.657659E+0000
  2.788620E+0000 -7.043550E-0001
 -1.835101E+0000 -1.609373E+0000
  6.778491E-0001  9.188224E-0001
 -3.055482E-0001  2.418606E-0001
 -3.019705E-0003  1.685768E+0000
 -5.120464E-0001  3.342514E+0000
  2.054083E-0001  3.226318E+0000
 -8.626744E-0001 -1.861379E+0000
  1.952692E+0000 -1.088755E+0000
  8.696333E-0001 -1.495975E+0000
  5.197414E+0000  4.469107E+0000
  9.603652E-0002  4.606546E+0000
  5.287483E-0001  1.011450E+0001
 -4.530265E+0000  4.245689E+0000
  4.419302E-0001  1.429555E+0000
  1.725732E+0000 -4.490127E+0000
  3.917066E+0000 -1.066439E+0000
  7.456386E-0001  1.748171E+0000
 -5.022289E+0000  1.382800E+0000
 -5.463203E+0000 -1.690115E+0000
 -8.954374E-0001 -6.968448E+0000
  3.502706E+0000 -3.586261E+0000
  3.688348E+0000  6.594730E-0001
 -2.320104E+0000  4.772053E+0000
 -3.702479E+0000  4.892502E-0001
  1.182773E+0000 -7.136070E-0001
  2.337570E+0000 -5.590156E+0000
  1.300446E+0000 -2.986248E-0002
  1.563343E+0000  5.127570E+0000
 -3.935645E+0000  3.111682E+0000
 -3.450904E+0000 -1.546305E+0000
  7.296161E-0001 -1.921008E+0000
  2.584203E+0000 -2.854921E+0000
  4.331051E+0000  1.817764E+0000
  4.365194E-0001  1.780085E-0001
 -1.860128E+0000  1.417670E+0000
 -3.986857E+0000  6.247431E-0001
 -1.260649E+0000 -1.400049E+0000
  1.740799E+0000 -3.519486E-0001
  2.382488E-0001  1.035997E-0001
 -1.964194E+0000  5.005982E+0000
 -6.523712E+0000  3.968463E+0000
 -3.411484E+0000 -2.456279E+0000
  4.203598E+0000 -1.993624E+0000
  4.500703E+0000  7.617111E-0002
 -2.918566E+0000  5.545313E+0000
 -2.305264E+0000  2.653630E+0000
 -2.161611E+0000 -9.016022E-0001
 -1.575591E+0000 -1.008227E+0000
  3.414993E+0000  2.203664E+0000
  6.989761E-0001  2.381753E+0000
 -2.340570E+0000  3.859187E+0000
 -3.326079E+0000  3.066350E+0000
 -3.427889E+0000 -1.892562E+0000
  2.016874E+0000 -4.505183E+0000
  3.975251E+0000 -2.037656E+0000
  1.765294E+0000  3.000240E+0000
 -1.777919E+0000  4.291327E+0000
 -2.580482E+0000  2.092430E+0000
  1.024766E+0000 -1.241549E+0000
  2.718428E+0000 -1.410256E-0001
  2.255020E+0000  1.720735E+0000
 -3.708870E+0000  2.975064E+0000
 -3.311225E+0000  4.377977E+0000
 -2.170457E-0002  3.964007E-0001
  1.947665E+0000  5.003070E-0001
 -4.151460E-0001  3.035830E+0000
 -2.902008E+0000 -1.299201E+0000
 -2.492633E+0000 -5.326289E+0000
 -3.734387E-0001 -6.361594E+0000
  3.169840E+0000 -3.064296E+0000
  4.293632E+0000 -8.248784E-0002
 -2.668477E+0000  4.418157E+0000
 -2.664228E+0000 -8.348607E-0001
 -2.545911E+0000 -8.596083E-0001
  1.057313E+0000 -3.299939E+0000
  1.403092E+0000 -2.724033E+0000
  4.474272E-0001  4.687527E-0001
 -6.364726E-0001  2.430883E+0000
 -7.569135E-0002 -4.857468E-0001
 -2.448479E-0001 -5.590091E-0002
  1.114155E+0000  3.275408E-0001
 -1.303912E+0000  5.457866E-0001
  8.906593E-0002  2.577332E+0000
 -1.351636E+0000  2.659558E-0001
 -3.627800E-0002 -2.641508E+0000
  3.265572E+0000  4.781718E-0001
 -8.002307E-0001  1.169567E+0000
 -1.414304E+0000  1.245629E+0000
  2.770869E-0002 -7.863745E-0001
  7.584578E-0001 -5.050791E+0000
  3.188711E+0000  6.556015E-0001
  3.138101E+0000 -2.296351E-0001
 -3.754736E+0000  5.191964E+0000
 -2.316513E+0000  3.637740E-0001
 -3.060910E-0002 -9.031912E-0001
  1.526572E+0000 -2.304599E+0000
  9.827328E-0001  1.516505E+0000
 -8.436687E-0001  5.530756E+0000
 -3.139601E+0000  6.001027E+0000
 -4.824884E+0000 -1.724122E+0000
  1.975415E+0000 -5.447697E+0000
  4.750160E+0000 -3.281938E+0000
  3.189681E+0000  2.898061E+0000
 -1.429696E-0001  3.970968E+0000
 -2.176562E+0000 -9.122855E-0001
 -2.894469E+0000  6.416949E-0001
 -3.645088E-0001 -7.250450E+0000
  2.858446E+0000 -2.806887E+0000
 -3.527660E+0000 -1.776039E+0000
 -1.179060E+0000  2.531603E+0000
  1.453510E+0000 -3.245595E+0000
  5.223469E+0000  1.454937E+0000
 -2.628004E-0001  1.926175E+0000
  8.940518E-0001  5.014981E+0000
 -5.448688E+0000 -1.723175E+0000
 -1.889995E+0000 -2.714897E-0001
  1.630781E+0000 -4.820226E+0000
  7.159502E+0000 -2.228883E+0000
  3.327937E+0000  5.310817E+0000
 -4.955212E+0000  4.913147E+0000
 -6.725900E+0000  7.915866E-0002
  1.271131E+0000 -6.665349E+0000
  7.900575E+0000 -3.020826E+0000
  3.860283E+0000  7.353876E+0000
 -3.051888E+0000  1.082875E+0001
 -7.888873E+0000  9.656403E-0001
 -1.983921E+0000 -4.238906E+0000
  5.711878E+0000 -4.696622E+0000
  5.863782E+0000 -8.907311E-0001
  1.865143E+0000  7.314255E+0000
 -3.244019E+0000  4.100822E+0000
 -4.533917E+0000  2.149883E+0000
 -1.236739E+0000 -3.897853E+0000
  3.621760E+0000 -4.728489E+0000
  4.961285E+0000 -1.340849E+0000
  2.745679E+0000 -4.555605E-0001
 -2.248121E+0000  5.385458E-0001
 -3.413917E+0000 -2.307180E+0000
 -1.120904E+0000 -1.936001E+0000
  3.418382E+0000 -5.351471E+0000
  1.327707E+0000 -5.278126E-0001
 -1.524194E+0000  2.983239E+0000
 -2.905608E+0000  1.247996E-0003
 -2.062089E+0000 -1.885639E+0000
  2.004019E-0001 -1.522692E+0000
  4.521014E-0001  7.476536E-0001
 -3.046957E+0000 -2.323531E-0001
 -3.483342E+0000 -6.349561E-0001
  1.015190E+0000 -2.452626E+0000
  7.492267E-0001  2.867259E+0000
  1.541175E+0000  2.123806E+0000
 -2.386874E+0000  1.265889E+0000
 -8.534791E-0001  1.176561E+0000
 -2.356059E+0000  1.866651E+0000
 -3.264909E+0000 -1.216908E+0000
  2.905618E+0000  1.425971E-0002
  7.609324E-0001 -1.848107E+0000
  3.712662E+0000  3.052682E+0000
  7.433650E-0001 -3.567191E-0001
 -1.108891E+0000  4.626861E-0001
  1.104861E+0000  1.507386E+0000
  1.166543E+0000 -2.044989E-0001
  3.001024E+0000  1.677054E+0000
  1.947142E+0000  9.606384E-0001
  1.596389E+0000  3.599014E+0000
 -1.556769E+0000 -1.674884E+0000
  3.125057E+0000 -5.044472E-0001
  2.922058E+0000 -3.400531E+0000
 -5.215167E-0001  8.374283E-0001
  2.152777E+0000  1.128591E+0000
 -1.620776E+0000 -1.571456E+0000
 -2.016264E-0001 -3.671065E+0000
  1.693571E-0001 -7.454231E-0001
  1.196446E+0000 -3.322545E+0000
  4.532354E+0000  5.882186E-0001
 -1.016182E+0000 -2.130006E-0001
 -1.402777E+0000  4.683624E+0000
  2.909985E+0000  1.945198E+0000
  1.936605E+0000 -6.685803E-0001
 -2.720016E+0000  6.890964E+0000
 -3.245250E+0000  3.927930E+0000
 -8.419358E-0001  2.611705E+0000
  1.962648E+0000 -8.344047E-0001
 -1.240914E+0000 -2.426143E+0000
 -1.257622E+0000 -7.193481E-0002
  1.997379E+0000  1.227146E+0000
 -1.529202E+0000  7.379449E-0001
 -1.900877E+0000 -1.385902E+0000
 -1.115327E+0000 -3.329255E+0000
  1.004813E+0000 -4.082561E+0000
  2.036784E+0000 -1.946696E+0000
  6.654629E-0001 -1.705736E+0000
  8.518088E-0005  2.545035E-0001
  1.369873E+0000  2.187984E+0000
  2.425528E+0000  5.230313E-0001
 -1.052574E+0000 -1.593222E+0000
 -3.145968E+0000  4.957933E-0001
 -3.395512E-0002 -1.537213E+0000
 -3.057738E+0000 -1.316607E+0000
  2.140001E+0000 -3.064334E+0000
 -9.721926E-0001 -5.010089E+0000
  3.264496E+0000  1.410362E+0000
 -3.314893E-0001  2.032736E+0000
  4.719147E-0001 -1.491409E+0000
 -2.189246E+0000  2.969910E+0000
 -4.062802E+0000 -4.951974E-0002
  7.287457E-0001 -8.321164E-0001
  3.484220E+0000 -3.453934E+0000
  2.800113E+0000 -1.535544E+0000
 -4.676377E+0000  3.200903E+0000
 -3.894044E+0000 -2.442976E+0000
 -8.424828E-0002 -6.936135E+0000
  4.241444E+0000 -4.630896E+0000
  5.845834E+0000  9.370636E-0002
 -5.774190E+0000  4.286743E+0000
 -4.880296E+0000  1.498006E+0000
  6.001085E-0001 -5.631763E+0000
  2.360336E+0000 -4.940461E+0000
  3.964333E+0000  1.671960E+0000
 -3.762522E-0001  3.352428E+0000
 -7.663744E+0000  1.053225E+0000
 -2.407332E+0000 -3.337901E+0000
  7.321040E+0000 -7.695622E+0000
  8.365953E+0000  4.689210E-0001
  1.441859E-0001  8.410116E+0000
 -2.067212E+0000  2.673515E+0000
 -3.271703E+0000 -6.677166E-0001
  9.181009E-0001 -3.567729E+0000
  3.923957E+0000 -1.895806E+0000
  1.608397E+0000 -2.389166E+0000
 -1.931750E-0001  3.601385E+0000
 -3.110444E+0000  4.661117E+0000
 -2.277880E+0000 -3.535882E-0002
 -3.392351E+0000 -1.629993E+0000
 -2.468243E+0000 -4.979581E+0000
  3.439633E-0001 -5.177405E+0000
  1.674573E+0000 -2.797647E+0000
  2.817904E+0000  4.012881E+0000
 -3.637574E+0000  6.231585E+0000
 -3.253762E+0000  2.186742E+0000
 -4.291857E-0001 -6.356085E+0000
  2.886523E+0000 -1.293951E+0000
  5.438188E+0000 -6.258694E-0001
  8.008042E-0001  2.512660E+0000
 -3.304861E+0000  2.164535E+0000
 -2.092075E+0000  5.492130E+0000
  7.729854E-0002 -2.268447E+0000
  1.467942E-0001  1.956994E+0000
  3.926866E+0000  2.781536E-0002
  1.386591E+0000  6.406972E+0000
 -1.169403E+0000  3.836877E+0000
 -3.430734E+0000 -8.910222E-0001
 -2.846912E+0000  3.107204E+0000
  1.142480E+0000 -1.293960E+0000
  2.955645E+0000 -3.409876E+0000
  4.773085E+0000  1.168488E+0000
 -2.475156E+0000  2.692608E+0000
 -2.894323E+0000  4.002223E-0001
 -1.414213E+0000 -3.298279E+0000
  2.579670E+0000 -6.351458E+0000
  1.972322E+0000 -9.909217E-0001
  2.445797E+0000  1.776996E-0001
 -2.656369E+0000  4.498584E+0000
 -2.670269E+0000 -2.928441E+0000
  1.960943E+0000 -3.401886E+0000
  1.971578E+0000 -5.732126E-0001
  4.259038E+0000  6.894401E-0001
 -1.623307E+0000  2.517955E+0000
  1.250496E+0000  2.984971E-0002
 -2.545689E+0000 -2.907463E-0001
  1.790984E+0000 -1.819794E+0000
  5.680203E+0000  1.940037E+0000
 -3.647050E-0001  3.251533E+0000
 -4.373184E+0000  3.590445E-0001
 -1.020691E+0000 -2.293860E-0001
 -5.618890E-0001 -6.880759E+0000
  6.325681E-0001 -1.778564E+0000
  1.939748E+0000  7.453421E-0001
 -3.423047E+0000  2.443337E+0000
 -6.493862E-0001 -6.630091E-0001
  4.708166E+0000 -1.403368E+0000
  2.107051E+0000  2.484335E+0000
  2.683929E+0000  5.159306E+0000
 -5.950369E-0001  3.993650E+0000
 -2.018830E+0000 -1.100536E+0000
 -1.457444E+0000 -1.479148E+0000
  3.849972E+0000 -4.293875E+0000
  4.370531E+0000  1.390437E-0001
 -1.105305E+0000  5.946145E+0000
 -3.751606E+0000  3.785946E+0000
 -2.924732E+0000 -4.041231E+0000
  2.483096E+0000 -6.087474E-0002
  2.748615E+0000  2.806103E-0001
  1.030324E+0000  2.683071E+0000
 -1.450526E+0000  4.551103E-0001
 -2.742303E+0000  1.002826E+0000
 -1.444624E+0000 -3.657116E+0000
  1.248754E+0000 -3.844483E+0000
  2.461342E+0000  2.476045E-0001
  1.355850E+0000 -6.725060E-0001
 -3.593086E+0000 -4.854596E-0001
 -5.376638E+0000 -1.862493E+0000
  1.076225E+0000 -3.783698E+0000
  5.329492E-0001 -3.546973E+0000
  3.546587E+0000 -1.793195E+0000
  1.208291E+0000  3.724453E+0000
 -8.493067E-0001  1.971222E+0000
 -3.435430E+0000  2.812297E+0000
 -2.180163E+0000 -4.212487E+0000
 -9.379375E-0001 -2.309769E+0000
  1.402079E+0000 -1.156030E+0000
 -1.512389E+0000  7.397244E-0002
 -5.262298E+0000 -6.072028E-0001
  9.624711E-0001 -2.704735E+0000
  1.212096E+0000 -1.752013E+0000
  2.362304E+0000  3.018800E+0000
  3.033219E+0000  3.522884E+0000
  2.555320E+0000  3.686173E+0000
 -3.055640E+0000  2.556066E+0000
  1.882254E+0000  3.015215E+0000
  1.802664E+0000 -5.732665E-0001
  6.567107E-0001  4.479277E+0000
 -9.806460E-0001  5.057481E+0000
 -3.310942E+0000  3.555208E+0000
 -7.557326E-0001 -1.775343E+0000
  1.881609E+0000 -2.062118E+0000
  2.354614E+0000 -1.134807E+0000
  2.410361E+0000  3.995563E+0000
 -9.107103E-0001  3.815230E+0000
 -3.665291E+0000  2.718975E+0000
  6.349347E-0001 -7.534750E-0001
  1.110497E+0000 -1.089118E+0000
 -4.955345E-0002 -9.420497E-0001
 -7.186756E-0002  1.832638E+0000
 -2.576790E+0000 -1.857685E+0000
 -1.938809E+0000  8.398399E-0001
 -7.649346E-0004 -2.259870E+0000
  9.348262E-0001 -8.092668E-0001
  2.189653E-0001  2.109927E+0000
  5.748943E-0001  5.419149E+0000
 -2.980652E+0000  3.057382E+0000
  3.007611E+0000 -1.755324E+0000
  3.348225E+0000  2.358004E+0000
  8.414247E-0001  1.535543E+0000
  2.387762E+0000 -1.096590E+0000
  5.003608E-0001  4.737991E+0000
 -3.139547E+0000 -1.460376E+0000
 -3.483517E+0000 -4.510277E+0000
 -2.332071E+0000 -7.210644E+0000
  2.195221E+0000 -5.197038E+0000
  4.752624E+0000  1.868830E+0000
 -2.221830E+0000  1.855142E+0000
 -4.346319E+0000  3.124785E+0000
 -2.798791E+0000  4.751438E-0001
  1.644464E+0000 -1.275191E+0000
  4.060291E+0000  3.652620E+0000
 -1.820748E+0000  3.541103E+0000
 -2.384341E+0000  6.764634E+0000
 -1.713746E+0000  1.429213E+0000
 -6.566462E-0001 -2.265222E+0000
  2.122652E+0000  1.263410E+0000
  1.180334E+0000  2.583410E+0000
  9.196198E-0001  1.306693E+0000
  6.599000E-0001 -1.011664E+0000
  2.497058E+0000  1.985793E+0000
  1.673269E+0000  3.455854E+0000
  2.761793E+0000  2.705114E+0000
  4.094353E-0001  5.608575E-0001
  1.131775E+0000 -1.240333E+0000
 -1.536674E+0000  6.179165E-0001
  1.927388E-0001  1.659708E+0000
  3.135548E+0000  1.617064E+0000
  3.021603E+0000  7.295863E-0001
  1.723336E+0000 -3.858557E-0001
 -1.194295E+0000  1.674590E+0000
 -1.882501E+0000  4.244423E+0000
 -2.287566E+0000 -1.920313E+0000
 -1.225060E+0000 -1.547276E+0000
  1.715109E+0000 -3.181827E+0000
  3.640343E+0000  1.663893E+0000
 -4.381722E-0001 -6.217996E-0001
 -8.166885E-0001 -2.029009E+0000
 -2.621527E+0000 -6.782900E-0001
 -2.912963E+0000 -1.603774E+0000
  9.055168E-0001 -4.359332E+0000
  4.566284E+0000 -3.862448E+0000
  3.561701E+0000  2.113876E+0000
 -1.852479E+0000  5.171874E+0000
 -6.739492E+0000 -2.090765E+0000
 -3.017337E-0001 -1.107958E+0000
  4.795465E+0000  6.486107E-0001
  3.975400E+0000  2.956867E+0000
 -3.006063E+0000  5.977227E+0000
 -4.368605E+0000  6.256120E+0000
 -3.591427E+0000 -4.506079E+0000
  4.012912E+0000 -3.824760E+0000
  3.987385E+0000 -1.492269E+0000
  1.600461E+0000  7.230883E+0000
 -3.291412E+0000  4.946320E+0000
 -8.433314E+0000 -1.454104E+0000
 -3.401220E+0000 -6.708812E+0000
  2.372326E+0000 -1.169036E+0001
  6.097711E+0000 -8.647131E-0001
 -1.781338E-0001  4.855941E+0000
 -7.396599E-0001  4.355396E+0000
 -3.687256E+0000  7.938710E-0002
  9.801941E-0001 -1.532494E+0000
  4.091108E+0000 -3.454678E+0000
  2.203868E+0000  2.788246E+0000
 -7.667933E+0000  1.795022E+0000
 -3.983454E+0000  1.730864E+0000
 -2.305650E-0001 -9.258838E+0000
  7.953757E+0000 -3.616193E+0000
  5.813209E+0000 -6.684188E-0001
  6.190773E-0001  6.954663E+0000
 -7.916554E+0000  2.743766E-0001
 -2.656917E+0000 -3.175508E+0000
 -1.827293E-0002 -3.246716E+0000
  2.365759E+0000 -2.331858E+0000
  3.234715E+0000  1.454409E+0000
  5.684222E-0001  4.516483E+0000
 -2.631335E+0000  6.280877E-0001
 -1.928827E+0000 -1.762867E+0000
 -3.807472E-0001 -4.177885E+0000
  4.207765E+0000 -1.136627E+0000
 -6.873445E-0001 -3.561423E+0000
 -5.694074E-0001  1.119225E+0000
 -1.541270E-0001 -5.019730E+0000
  3.093264E-0001  1.071400E+0000
  1.373602E+0000  2.803590E+0000
 -1.758507E+0000  1.710449E+0000
 -4.068874E+0000  2.568426E+0000
 -2.060682E+0000 -1.528280E+0000
 -2.257405E+0000 -1.038035E+0000
  3.947824E-0001 -2.518536E+0000
  3.753545E+0000 -1.987693E+0000
  1.326202E+0000  2.785808E+0000
  9.551098E-0001  6.429154E+0000
 -4.339494E+0000  1.573032E+0000
  6.436557E-0001  1.174973E-0001
  1.547963E-0001 -3.894728E+0000
 -1.160668E+0000 -1.554884E-0001
 -4.906791E+0000  2.420912E+0000
 -1.815004E+0000 -2.171848E+0000
 -1.196898E+0000 -7.515318E-0001
  9.007729E-0001 -4.513587E+0000
  2.193870E+0000  7.588759E-0001
 -1.930065E+0000  4.311659E+0000
 -2.126015E+0000  2.015547E+0000
 -1.840284E+0000 -2.426732E+0000
  2.660904E-0002 -6.304947E+0000
  1.160193E+0000 -4.586436E+0000
  1.044166E+0000  2.572928E+0000
 -8.106354E-0001  2.752879E+0000
  9.886098E-0001 -3.420272E+0000
  3.557056E+0000  1.580097E+0000
  1.216358E+0000  7.980284E-0001
 -3.085937E+0000 -1.034250E+0000
 -6.138839E-0001  8.464756E-0001
  3.223373E+0000 -3.694573E+0000
  4.682929E+0000 -7.737404E-0001
  2.741303E+0000  2.119516E+0000
  1.783276E+0000  6.458304E+0000
 -1.398174E+0000  3.282786E+0000
 -3.961695E+0000  2.103052E+0000
  8.321828E-0001 -9.754576E-0001
  2.516670E+0000 -1.086434E+0000
 -1.357530E-0001  1.084378E+0000
  1.132076E+0000  2.191153E+0000
 -2.969096E-0001  2.271673E+0000
 -1.933041E+0000  3.872224E+0000
  1.729785E+0000  3.828426E+0000
  3.970075E-0001  1.960601E+0000
 -3.285851E+0000  3.873186E+0000
 -1.854803E+0000  3.170309E+0000
 -9.630454E-0001  2.300768E-0001
  1.698004E+0000 -2.352800E+0000
  1.079749E+0000 -3.817196E+0000
 -5.833458E-0001  2.958281E+0000
  2.430708E+0000  1.756928E+0000
  3.778168E+0000  2.761761E+0000
  2.983070E+0000  2.745555E+0000
  1.643556E+0000  3.941624E+0000
 -6.482999E+0000  6.165756E-0001
 -1.288874E+0000  2.294020E+0000
 -8.603219E-0001 -4.578740E+0000
 -3.598952E+0000 -3.017470E+0000
 -6.067280E-0001 -3.240760E+0000
 -3.404140E-0002  1.475659E-0001
  1.013740E+0000  6.327917E-0001
  2.685654E+0000  2.722610E+0000
  5.582362E-0001  3.112620E+0000
 -2.574590E+0000  1.544428E+0000
 -4.112310E+0000 -1.053620E-0001
 -1.308792E+0000 -4.532703E+0000
  5.603595E-0001 -3.132804E+0000
  3.067511E+0000  3.637053E+0000
  5.563595E-0001  5.684700E+0000
 -2.121831E-0001  3.171291E+0000
 -3.579628E+0000  1.702084E+0000
 -9.819797E-0001  1.240058E+0000
  7.702178E-0001  5.800978E-0002
 -1.097096E+0000  1.072968E+0000
 -2.008014E-0002  3.103360E+0000
 -2.569565E+0000  3.984777E+0000
 -5.217354E+0000  2.693487E+0000
 -1.155918E+0000  5.816614E-0001
  6.400967E-0001 -2.510712E+0000
  3.305114E+0000 -4.635413E-0001
 -2.302686E-0001  2.497657E+0000
 -1.830533E+0000  5.629091E+0000
  3.893781E-0001  3.877908E+0000
 -1.780544E-0001 -3.013266E+0000
  1.648252E+0000  9.941816E-0001
  2.129364E-0001  1.895752E+0000
 -1.473577E+0000  3.072189E+0000
  9.536846E-0001 -3.564616E-0001
  3.199760E+0000 -4.991711E+0000
  4.853473E+0000 -2.168035E+0000
  1.441575E+0000  7.445642E+0000
 -3.864575E+0000  7.645216E+0000
 -3.852935E+0000 -1.246913E+0000
 -7.652326E-0001 -2.876160E+0000
  1.798858E+0000 -2.451911E+0000
  6.000915E+0000 -2.466043E-0001
  6.196139E-0002  2.022166E+0000
 -5.455365E+0000  3.237852E+0000
 -4.329472E+0000 -1.781634E+0000
 -7.017016E-0002 -5.351437E+0000
  3.094566E+0000 -3.722977E+0000
  3.410683E+0000  6.649186E-0002
 -1.788300E+0000  3.598718E+0000
 -4.839695E+0000  2.368304E+0000
  2.944977E-0001 -4.747018E+0000
  8.249514E+0000 -1.793167E+0000
  4.780562E+0000  3.496087E+0000
 -1.944778E+0000  1.117523E+0001
 -3.528790E+0000  2.544445E+0000
 -3.581670E+0000 -3.067217E+0000
  4.798214E+0000 -5.367280E+0000
  3.134664E+0000 -2.883328E+0000
  2.784026E+0000  6.248619E-0001
 -4.772048E-0001  3.020328E-0001
  2.550280E+0000  3.180501E+0000
 -1.135611E+0000 -2.689757E+0000
 -1.824505E+0000 -2.202494E+0000
  2.443990E+0000 -1.963345E+0000
  1.996909E+0000  9.509823E-0001
 -2.839120E+0000  4.379674E+0000
 -4.516661E+0000  3.436475E+0000
 -5.151563E+0000 -4.835675E+0000
 -9.486155E-0001 -2.901676E+0000
  1.208671E+0000 -1.865120E+0000
  4.383560E-0002 -5.323630E+0000
 -1.806163E+0000 -3.028689E+0000
 -3.567908E+0000 -3.691910E+0000
  1.021997E+0000 -1.188251E+0000
  2.703986E+0000 -3.035018E-0001
  2.045397E+0000 -2.720271E+0000
 -2.988835E+0000  1.707186E+0000
 -5.213499E+0000 -1.923164E-0001
 -2.269012E+0000 -3.034505E+0000
 -1.779359E-0001 -5.697391E+0000
  2.803435E+0000 -6.076146E-0001
  3.563393E+0000 -2.161843E-0001
  7.156185E-0001  5.401233E+0000
 -2.072479E+0000  2.769628E+0000
 -2.237093E+0000 -2.591042E+0000
 -3.325733E+0000  6.376590E-0001
 -8.644384E-0001 -2.723403E+0000
  1.055951E+0000 -2.078813E+0000
 -2.342798E+0000  2.887760E+0000
 -1.615214E+0000 -3.824820E-0004
 -3.368440E+0000 -6.857166E+0000
  4.299023E+0000 -4.135492E+0000
  1.109678E+0000 -7.355883E-0001
  1.003381E+0000 -2.520470E+0000
 -2.309515E+0000  1.895002E-0002
 -2.970551E+0000  6.479308E-0001
  2.203249E+0000 -2.098408E-0001
  2.306430E+0000  3.627579E+0000
 -5.838740E-0001  3.212649E+0000
 -5.939730E-0001  2.521892E+0000
 -2.321091E+0000 -1.524318E+0000
  2.499064E+0000 -1.276933E+0000
  1.863448E+0000 -7.219954E-0001
  1.653754E+0000  2.678813E+0000
 -1.528334E+0000  3.929936E+0000
  1.729832E+0000 -8.798275E-0001
 -1.575316E+0000  3.267523E-0001
  1.666728E+0000 -4.461610E+0000
  2.258324E+0000  1.618678E+0000
  1.843567E+0000  2.659460E+0000
 -1.742436E+0000  1.295599E+0000
 -6.239728E-0001 -2.139175E+0000
  2.604215E+0000 -2.357171E+0000
  6.580187E-0001  3.934978E+0000
  1.777992E+0000  3.935747E+0000
  2.907834E+0000  4.581182E+0000
 -7.237119E+0000  7.166514E-0001
 -5.171054E+0000 -2.212953E-0001
  9.389343E-0001 -4.354394E+0000
  2.718916E+0000 -7.317447E+0000
  2.439383E+0000  1.968212E-0001
  3.563896E-0001  2.366907E+0000
 -4.641331E+0000 -1.578225E-0001
  2.591667E+0000  1.617310E-0001
  2.614288E+0000 -1.631294E+0000
  3.031148E+0000 -1.827324E-0001
  3.229015E+0000  5.270477E+0000
 -2.463664E+0000  5.521751E+0000
 -2.672450E+0000  2.380539E+0000
 -9.793875E-0001  1.455791E-0001
  2.411857E+0000 -3.178133E+0000
  2.819281E+0000 -1.876261E+0000
  1.705312E-0001 -2.138350E-0001
 -4.026231E+0000  9.222024E-0001
 -2.167462E-0001  1.160581E+0000
 -1.485153E+0000 -4.117474E+0000
  1.233924E+0000 -1.276885E+0000
 -2.504190E+0000 -4.245009E+0000
 -3.358395E-0002 -2.190094E+0000
 -1.646999E+0000 -3.132129E-0001
  1.373953E+0000 -3.218641E+0000
 -8.743992E-0001  4.300733E-0001
  9.382150E-0001  2.591428E+0000
  1.721475E+0000  9.330243E-0002
  1.130284E+0000  6.475041E-0001
  3.532141E-0001  8.440086E-0003
  1.139652E+0000  1.281557E-0001
  8.828454E-0001  1.547848E-0001
  2.304830E+0000  1.590831E-0001
 -4.931918E-0001  4.303672E+0000
 -3.659598E+0000  1.150540E+0000
 -3.918493E+0000  8.574129E-0001
  6.976771E-0001 -9.715593E+0000
  1.381346E+0000 -5.180908E+0000
  2.436400E-0001 -2.313691E+0000
  3.258367E+0000  6.373058E+0000
  7.836142E-0001  1.758173E+0000
 -4.132611E+0000  1.731827E+0000
 -1.153519E+0000  9.092679E-0001
  1.040870E+0000 -2.567799E+0000
  1.394569E+0000 -1.063036E+0000
  2.188387E+0000  2.559639E+0000
  8.114613E-0001  1.526854E+0000
  6.127385E-0001 -1.522013E+0000
  1.077425E+0000 -2.194472E+0000
  7.208169E-0001  1.559545E+0000
 -8.175427E-0001  1.059379E+0000
 -3.785361E+0000  2.410597E+0000
 -2.075696E+0000 -1.446607E+0000
  6.653793E-0001 -7.065869E+0000
  3.286832E+0000 -1.493030E+0000
  1.027178E+0000  3.029268E+0000
 -3.417935E+0000  3.282053E+0000
 -5.741137E+0000 -3.015825E+0000
  2.506154E-0001 -8.733442E+0000
  3.762137E+0000 -4.003381E+0000
  2.457450E+0000  4.338046E+0000
 -5.813928E+0000  5.697640E+0000
 -1.105882E+0001  2.001643E+0000
 -1.858028E+0000 -7.457830E+0000
  5.497472E+0000 -7.482254E+0000
  6.692648E+0000 -1.287481E+0000
 -1.062137E-0001  7.414973E+0000
 -7.511537E+0000  4.274995E+0000
 -4.106284E+0000 -2.358566E+0000
  1.052532E+0000 -6.409961E+0000
  3.932191E+0000 -3.306262E+0000
  1.725128E+0000 -3.556066E+0000
 -1.801228E+0000  6.036654E+0000
 -3.193512E+0000  3.445773E+0000
 -2.054916E+0000 -2.397303E+0000
  1.751778E+0000 -5.502903E+0000
  3.593253E+0000  2.048726E+0000
 -1.110062E+0000  4.575386E+0000
 -2.014592E+0000  4.804535E+0000
 -4.587963E+0000 -7.496762E-0001
  7.293370E-0001 -5.202189E+0000
  3.041587E+0000 -6.265900E+0000
  5.205449E+0000 -6.990103E-0002
  3.476957E-0001  5.076762E+0000
 -1.331159E+0000  6.203998E+0000
 -1.523902E+0000 -1.812460E+0000
  2.270944E-0001 -4.867695E+0000
  3.355941E+0000 -2.280284E+0000
  2.822776E+0000 -1.663956E-0001
 -1.574623E+0000  3.397203E+0000
 -3.556251E+0000  1.028650E+0000
  1.734252E+0000  7.676631E-0001
  4.023111E+0000 -4.507504E+0000
 -3.228218E-0001 -9.791026E-0001
  1.730789E+0000 -2.347572E+0000
 -2.049336E+0000  1.991772E+0000
  1.971376E+0000 -1.067243E+0000
  3.987740E+0000 -5.946855E-0001
  4.738356E+0000  3.720025E+0000
 -3.302413E+0000  3.032632E+0000
 -9.491338E-0001  6.907797E-0001
  6.671145E-0001 -6.663263E-0001
  1.655992E+0000  1.565212E-0001
 -1.710010E+0000  1.907327E+0000
 -2.229709E+0000  8.567693E-0001
 -3.041999E+0000 -6.234412E-0002
  4.259406E+0000  7.323470E-0001
  2.988237E+0000  9.281750E-0002
  2.850284E+0000  6.211089E+0000
  1.651481E-0001  2.628475E+0000
 -2.189743E+0000  2.080730E+0000
 -3.498223E+0000 -3.253753E-0001
  7.352702E-0001 -3.452419E+0000
  1.862287E+0000 -3.730252E-0001
  6.081081E-0001  1.065526E+0000
 -3.116755E+0000 -9.897231E-0001
  1.146808E-0001 -2.469524E+0000
  1.942052E+0000 -4.325992E+0000
  3.304537E+0000 -7.824456E-0001
 -1.778584E-0001  2.951796E+0000
 -3.840236E-0001  3.581560E+0000
 -5.455620E+0000 -8.906131E-0001
  5.905575E-0002 -2.591244E+0000
  7.197982E+0000  5.911077E-0001
  6.143050E+0000  6.054603E+0000
 -3.592453E+0000  6.929309E+0000
 -6.521441E+0000  5.143968E+0000
 -2.550805E+0000 -4.020990E+0000
  1.904265E+0000 -4.716549E+0000
  2.557057E+0000  3.774042E-0001
  1.038189E+0000  4.013478E+0000
 -1.291199E+0000  2.531127E+0000
 -3.852212E+0000  2.839748E+0000
 -2.804954E+0000  7.415790E-0001
 -3.543254E-0001 -2.679904E+0000
  4.291351E+0000 -2.884486E+0000
 -5.321769E-0001 -3.013041E-0001
 -2.828176E+0000 -1.847572E-0002
 -2.873138E+0000 -2.725350E+0000
  1.702223E+0000 -5.609898E-0001
  2.001412E+0000 -5.302183E-0001
 -1.465837E+0000  7.273221E-0001
  1.320489E+0000  6.888439E+0000
 -5.565193E-0001  4.276316E+0000
 -1.420564E+0000  4.148628E-0001
 -5.193523E-0001 -2.015927E-0001
  1.597022E+0000 -2.969554E+0000
 -5.926746E-0002 -1.800830E+0000
  3.214749E+0000  5.461530E-0002
 -5.188593E-0002 -2.401165E-0001
 -7.534813E-0001  2.873384E+0000
 -2.389900E+0000 -1.447495E+0000
 -1.197897E+0000 -1.707110E+0000
 -1.475143E+0000  1.032257E+0000
  1.948251E+0000  1.924159E+0000
  2.881164E-0001  5.931177E-0001
 -4.405359E+0000  4.143893E-0001
 -3.505154E+0000 -2.444758E+0000
 -4.645265E-0001 -7.669925E-0001
 -1.061959E-0001 -3.153030E+0000
  4.072994E+0000 -3.914079E+0000
 -2.080564E+0000 -1.272700E+0000
 -6.076422E-0001 -4.082792E+0000
  1.718140E+0000 -3.593168E+0000
  2.517010E+0000 -2.335042E+0000
  9.726781E-0001  2.336426E+0000
 -3.275545E+0000  1.410951E+0000
 -4.758469E+0000  1.085826E-0001
 -3.644243E+0000 -6.611615E+0000
  1.968150E+0000 -4.393275E+0000
  6.359067E+0000  4.942811E-0001
  1.599493E+0000  1.658638E+0000
  7.040350E-0001  3.534205E+0000
 -4.637411E+0000  7.840966E+0000
 -3.875113E+0000 -1.089757E+0000
 -1.679456E+0000 -5.883162E+0000
 -1.199944E+0000 -7.958660E-0001
  1.448710E-0001 -1.186615E-0001
  1.967369E+0000  1.318769E+0000
 -3.946988E+0000 -6.438796E-0001
 -1.001582E+0000  2.209732E+0000
 -1.088483E-0001  1.149674E+0000
  2.264816E+0000  1.116502E-0001
 -9.708829E-0002 -2.718439E-0001
  1.765716E+0000  1.332533E+0000
  2.398164E+0000  4.144897E+0000
 -2.744565E+0000  2.044616E+0000
  2.028694E-0001  1.816018E+0000
  6.206818E-0001  7.717077E-0001
 -2.973261E-0001 -1.681514E+0000
  3.607430E+0000 -1.670277E+0000
  1.389259E+0000 -9.677389E-0001
 -2.882463E+0000 -2.010742E+0000
 -9.606105E-0001 -1.934410E+0000
 -1.182628E-0001 -3.695517E+0000
  8.016736E-0001 -3.053291E+0000
  1.238620E-0001  4.678965E-0001
 -2.506043E+0000  3.815758E+0000
 -1.765494E+0000  3.943919E+0000
  1.293354E+0000  2.513615E-0001
  7.760198E-0001  1.338570E+0000
  2.177672E+0000  2.583500E+0000
  1.061411E+0000  5.763747E+0000
 -3.322289E+0000  1.566872E+0000
 -2.494824E-0001  1.241287E+0000
  1.512618E+0000 -2.049377E+0000
  4.571132E+0000  4.643127E-0001
  1.685185E+0000  7.929033E+0000
 -2.731227E+0000  2.340332E+0000
 -2.753509E+0000  4.671594E+0000
 -1.087285E+0000  1.378540E+0000
  2.022254E+0000 -2.593900E+0000
 -6.110424E-0001 -1.188236E+0000
  1.734136E+0000  7.027481E-0002
 -8.542869E-0001  3.450997E+0000
 -3.077819E+0000  3.945707E+0000
 -2.167868E+0000  1.225828E+0000
  1.450998E+0000 -3.719143E+0000
  2.704126E+0000  2.591894E+0000
  2.023391E+0000  4.980085E+0000
 -1.457389E+0000  2.227167E-0001
 -2.069877E+0000 -2.216952E-0001
  2.764164E+0000 -6.337809E+0000
  1.633711E+0000 -2.758536E+0000
  3.210657E-0001 -7.795566E-0001
 -5.175900E+0000  1.989827E+0000
 -1.230502E+0000 -2.856181E+0000
  4.972961E-0001 -3.600003E+0000
  5.231849E+0000 -3.514119E+0000
  2.897958E+0000  9.182324E-0001
 -2.111808E-0001  2.936349E+0000
 -6.400366E+0000  1.949780E+0000
 -3.772270E+0000 -6.196501E+0000
  4.220715E+0000 -8.366840E+0000
  4.787171E+0000 -1.079280E+0000
 -1.208163E+0000  5.551940E+0000
 -3.581487E+0000  8.806780E-0001
 -4.022641E+0000 -2.423638E+0000
  1.671721E+0000 -5.753459E+0000
  1.787559E+0000  1.362508E-0001
  1.558160E+0000  1.880039E-0001
  6.795493E-0001  1.741167E+0000
 -3.826160E+0000  4.836208E-0001
 -1.557208E+0000 -2.751059E+0000
  2.877795E+0000 -4.067441E+0000
  2.538496E+0000 -1.086363E-0001
  2.208661E+0000  5.437692E+0000
 -4.907549E+0000 -1.507377E+0000
 -2.641600E+0000 -4.396711E+0000
  1.268561E+0000 -8.522288E+0000
  6.541370E+0000 -7.179291E+0000
  3.036990E+0000  1.823313E-0001
 -2.963370E+0000  1.615654E+0000
 -3.034082E+0000  1.965260E+0000
  2.104565E+0000 -3.254163E+0000
  3.860380E+0000  3.125156E+0000
  5.675673E-0001 -1.762113E+0000
  7.160850E-0001  5.260146E+0000
  7.346094E-0001  4.203545E+0000
  3.104512E+0000  1.979643E+0000
  1.930257E+0000  1.231641E+0000
  1.502369E+0000 -1.003780E+0000
 -2.346984E+0000  7.636331E-0001
 -4.506692E+0000 -1.242898E+0000
  9.710402E-0001 -3.097408E+0000
  3.826807E+0000 -1.236243E+0000
  4.171265E+0000  6.380620E+0000
 -5.632808E+0000  5.538847E+0000
 -7.158715E+0000  3.924125E+0000
 -1.105614E+0000 -7.196265E+0000
  8.022798E+0000 -4.802054E+0000
  4.343344E+0000  2.258282E+0000
 -1.838867E+0000  5.252378E+0000
 -6.955028E+0000  5.990471E+0000
 -5.472496E+0000 -4.816713E+0000
  2.601092E+0000 -5.865598E+0000
  3.305811E+0000  3.076188E-0001
  3.382731E+0000  3.878876E+0000
 -2.406117E+0000  4.611978E+0000
 -2.956579E+0000 -7.925189E-0001
 -3.166870E+0000 -3.651065E+0000
  2.663816E+0000 -3.225756E+0000
  5.531833E+0000 -2.204732E+0000
  1.780529E+0000  2.071020E+0000
 -8.505768E-0001  2.170309E+0000
 -4.944710E+0000 -3.413947E+0000
  2.260742E+0000 -3.001864E+0000
  2.737281E+0000 -3.264661E+0000
  5.949670E-0001  1.865296E+0000
 -2.071890E+0000  2.753894E+0000
 -6.903832E-0001 -4.853013E+0000
 -2.251178E-0001 -1.027789E+0000
  3.717356E+0000 -6.398150E-0001
  3.415946E-0001  5.084966E+0000
 -9.630547E-0001  2.252853E+0000
 -4.850747E-0001 -3.381865E+0000
 -3.838083E-0001 -8.024981E-0002
 -1.526710E+0000 -2.940297E+0000
 -7.275422E-0001  1.000486E-0001
  4.813471E+0000  2.497969E+0000
 -2.780352E-0001  3.656661E+0000
  2.325165E+0000  5.456513E+0000
  1.718259E+0000  4.628598E+0000
  6.892653E-0001  3.184913E-0001
 -7.971516E-0001 -1.697407E-0001
 -2.575959E+0000 -2.085714E+0000
  1.701669E+0000  2.432547E+0000
  2.700851E+0000 -1.360736E+0000
 -1.937950E+0000  4.238998E+0000
 -3.307176E-0001  1.718407E+0000
 -1.621739E+0000 -1.972624E+0000
 -1.971171E+0000 -3.503249E+0000
 -1.249278E+0000  3.610990E+0000
  1.065785E+0000 -2.599065E+0000
 -5.394722E-0001 -6.570697E-0001
  2.454652E+0000 -1.632558E+0000
 -2.150918E+0000 -3.265867E+0000
  1.199856E+0000 -1.831962E-0001
  1.168140E-0001 -2.532060E-0001
  2.263621E+0000  7.937023E-0001
  2.690562E+0000  1.767865E+0000
 -1.705301E+0000  1.838523E-0001
 -3.661332E+0000 -1.077148E-0001
  3.099036E-0001 -1.519829E+0000
 -9.839732E-0001 -8.161738E-0001
 -1.141634E-0001 -2.583248E+0000
 -9.280985E-0001 -2.783251E-0001
 -5.217004E+0000  4.876215E-0002
 -6.279434E-0001 -4.713082E+0000
  1.777242E-0001 -8.847536E+0000
  3.813037E+0000 -4.384988E+0000
  1.254224E+0000  2.094293E+0000
 -1.505614E+0000  1.460466E+0000
 -1.312663E+0000  6.940853E-0001
  2.565601E+0000 -1.877442E+0000
  3.128173E+0000  1.283194E+0000
 -9.876067E-0001  2.426327E+0000
 -7.412684E+0000  5.882275E-0001
 -4.406291E+0000 -2.691990E+0000
  2.326857E+0000 -9.915693E+0000
  6.637572E+0000 -1.050436E+0000
  5.990719E+0000  4.517773E+0000
 -2.410194E+0000  4.269127E+0000
 -4.296242E+0000  2.522728E+0000
 -1.492355E+0000 -3.365673E+0000
  3.923629E+0000 -8.902730E-0001
  4.489357E+0000  3.487663E-0001
  1.091679E+0000  3.280251E+0000
 -4.084407E+0000  1.890255E+0000
 -5.997195E+0000  8.557796E-0001
  1.257128E+0000 -3.175620E+0000
  3.106785E+0000 -5.364195E+0000
  4.207823E+0000 -1.230923E+0000
  5.907023E-0001  1.565419E+0000
 -2.316836E+0000 -9.052822E-0003
 -2.282942E+0000 -5.719655E+0000
  6.835194E-0001 -4.174577E+0000
  1.515151E+0000 -3.299117E+0000
  2.056335E+0000  2.913191E+0000
 -2.748292E+0000  8.887882E-0001
 -9.460649E-0001  5.750853E+0000
  5.375157E-0003  3.623214E+0000
  1.601332E+0000  1.204418E+0000
  3.899709E+0000 -2.742809E+0000
 -1.710126E+0000  3.914589E+0000
 -1.341718E+0000 -1.185371E+0000
  1.289106E-0001  2.058017E+0000
  1.322200E+0000  2.204536E+0000
 -3.773093E-0002  2.807685E+0000
 -1.454550E+0000  9.096107E-0001
 -4.157342E+0000  1.010738E+0000
  2.841177E-0001 -1.392536E+0000
  1.113993E+0000 -1.743174E+0000
  8.941356E-0001  2.467836E-0001
  1.468947E-0001  7.804986E-0001
 -1.234495E+0000  4.183859E+0000
 -2.291116E+0000  1.514073E+0000
 -4.029118E+0000  1.973012E-0002
  1.573601E-0001 -1.619974E-0001
  1.708526E+0000 -1.211433E+0000
  8.923679E-0001 -2.021217E+0000
  2.820590E-0001  5.644201E-0001
  4.673080E-0001 -3.249456E+0000
 -4.776090E-0001 -2.473731E+0000
 -1.663072E+0000 -1.870052E+0000
  2.071459E+0000 -7.718641E-0001
  2.163660E+0000  5.361396E-0002
  1.887853E-0001  1.106008E+0000
 -5.521191E+0000  5.380450E+0000
 -3.160288E-0001 -2.404380E+0000
 -1.361102E+0000 -3.807096E+0000
 -2.709283E-0001 -1.376046E+0000
  2.074462E+0000 -7.934000E-0001
  1.608299E+0000  2.577354E+0000
  1.243589E+0000  3.212832E+0000
  1.536787E+0000  7.470859E+0000
 -4.774707E-0001  8.943481E-0001
 -9.395908E-0001  1.123360E-0001
  1.334864E+0000 -1.163349E+0000
  1.252892E+0000  3.729310E+0000
 -4.275897E-0001  3.514998E+0000
  2.107723E+0000  4.330370E+0000
  2.651128E+0000  2.150998E+0000
 -9.324842E-0001  3.899513E+0000
 -5.260235E-0001  1.538503E+0000
 -1.349231E+0000 -6.859948E-0002
 -1.379140E+0000 -2.759967E-0001
  8.031563E-0002 -1.180270E+0000
  1.710106E+0000  3.035739E+0000
 -2.029542E+0000  1.589178E+0000
 -4.623981E+0000 -2.721357E+0000
 -8.968879E-0001 -3.391331E+0000
  4.035022E+0000 -3.097696E+0000
  2.478828E+0000  2.983381E+0000
  2.370259E-0001  4.875952E+0000
 -4.870026E+0000 -7.471282E-0001
 -1.086846E+0000 -2.892096E+0000
  7.403628E-0001 -3.474337E+0000
 -4.697792E-0002 -1.132278E+0000
 -1.112414E+0000 -1.094537E+0000
 -8.696036E-0001 -1.110970E+0000
  8.688435E-0001 -3.566658E+0000
  2.732538E+0000 -2.978412E+0000
  3.433991E+0000  5.621110E-0001
 -2.229120E+0000  3.602299E+0000
 -6.516791E+0000 -6.529857E+0000
  1.197717E+0000 -8.762625E+0000
  4.764194E+0000 -7.142768E-0001
  3.686340E+0000  2.651796E+0000
 -1.116096E-0001  3.468221E+0000
 -1.070383E+0000 -2.110838E-0001
 -1.399114E+0000 -4.336555E+0000
  1.550200E+0000 -2.499920E+0000
  4.327615E+0000 -3.215551E+0000
  4.574777E+0000  4.332340E+0000
 -3.433323E+0000  4.863323E+0000
 -1.191970E+0000 -2.552874E+0000
 -2.569937E+0000 -5.874561E+0000
  5.386804E+0000 -4.132344E+0000
  6.323531E+0000  5.395949E-0001
 -1.258945E+0000  5.152322E+0000
 -3.134623E+0000  6.900763E+0000
 -5.290531E+0000  5.577558E+0000
 -1.789746E-0001 -5.166079E-0002
  5.231719E+0000 -2.471899E+0000
  2.484261E+0000 -2.590713E-0001
 -1.368203E+0000  2.192556E+0000
 -4.464342E+0000  2.563123E+0000
  1.082263E+0000 -3.121865E+0000
  2.819169E+0000 -4.818945E+0000
  4.409661E+0000 -1.624994E+0000
  2.811019E+0000  6.661959E+0000
 -2.290786E+0000  3.629209E+0000
 -2.196808E+0000 -1.609844E-0001
 -2.752260E+0000 -2.167864E+0000
  2.532720E+0000 -5.509628E+0000
  4.934438E-0001 -1.616167E+0000
 -4.681214E+0000  1.954997E+0000
 -4.235278E+0000 -5.566466E+0000
  2.412208E+0000 -4.994812E+0000
  4.264201E+0000  1.545060E+0000
  1.748723E+0000  4.403170E+0000
 -3.725766E+0000  3.467291E+0000
 -2.774591E+0000 -4.119298E+0000
  9.441027E-0001 -4.061670E+0000
  1.507647E+0000 -2.310356E+0000
 -1.156869E+0000  2.387071E+0000
 -6.871550E-0001 -2.640492E+0000
  1.209992E+0000 -1.764234E+0000
  3.870945E+0000 -2.680021E+0000
  2.771306E+0000  1.947135E+0000
 -2.138877E+0000  3.035371E+0000
 -4.851108E+0000 -1.495211E+0000
  5.175332E-0001 -2.949832E-0001
  1.733920E+0000  1.508536E+0000
  1.912840E+0000  4.920981E+0000
  9.241178E-0001  3.541807E+0000
 -3.272671E+0000  8.967475E-0001
 -5.112043E-0001 -6.602628E-0001
  3.742530E+0000 -8.621463E-0002
  3.843118E+0000  2.948521E+0000
  2.414891E+0000  6.862020E+0000
 -6.136975E+0000  3.215452E+0000
 -4.220589E+0000 -2.113751E+0000
  2.080867E+0000 -6.130597E+0000
  3.562180E+0000 -5.630036E+0000
  8.855785E-0001 -2.189078E+0000
 -4.671052E+0000  2.502930E+0000
 -2.283833E+0000 -2.666921E+0000
  3.382625E+0000 -5.721393E+0000
  3.044281E+0000 -5.196206E+0000
  1.567507E+0000  3.778704E-0001
 -1.231425E+0000  4.233203E+0000
 -2.931191E+0000  4.009292E-0003
 -1.077756E+0000  1.583331E+0000
  2.434003E-0001 -2.615278E+0000
  1.248339E+0000 -5.511976E+0000
  8.404114E-0001  9.160689E-0001
 -2.279293E-0001  1.568252E+0000
 -2.888651E+0000  3.021766E+0000
 -1.131207E+0000 -2.443464E+0000
  3.409712E+0000 -2.455489E+0000
  5.704164E+0000 -4.111481E+0000
  2.705233E+0000  3.165764E+0000
 -4.246119E+0000  1.818678E+0000
 -1.940450E+0000  1.772937E+0000
 -5.813292E-0001 -4.773962E+0000
  2.470124E+0000  5.504980E-0001
  1.247494E+0000 -1.246158E+0000
 -3.648624E-0001  2.522835E-0001
 -2.484525E+0000 -1.782580E+0000
 -8.074010E-0001  9.596854E-0001
 -2.062870E+0000 -4.164842E+0000
  1.432079E+0000 -4.983091E+0000
  3.478460E+0000 -1.738832E+0000
  4.209203E+0000  9.730848E-0002
 -2.586763E+0000  6.494850E+0000
 -2.217268E+0000  1.212813E+0000
 -3.365410E+0000 -2.685106E+0000
  7.820168E-0001 -2.729959E+0000
  2.251067E+0000 -2.738857E+0000
  2.057246E-0001  1.090524E+0000
  4.577745E+0000  4.123298E-0001
 -6.490272E-0002  6.774657E+0000
 -2.852649E+0000  1.107546E+0000
 -8.469534E-0001 -4.169785E+0000
  3.623687E+0000 -3.922137E+0000
  6.513310E+0000  1.291270E+0000
  1.372116E+0000  5.884746E+0000
 -3.210396E+0000  4.372437E+0000
 -1.870891E+0000 -1.099571E+0000
  2.075063E+0000 -2.928085E+0000
  4.328870E+0000 -1.323080E+0000
  3.713239E+0000  3.498400E+0000
 -1.356782E+0000  2.414576E+0000
 -2.456847E+0000  1.720690E+0000
 -6.480265E-0002  1.866892E+0000
  1.093868E+0000 -3.605415E+0000
  3.811374E+0000  4.135463E-0001
 -1.084956E+0000  1.293685E+0000
 -3.421087E+0000 -1.516429E+0000
  9.239422E-0001  6.409752E-0001
  2.441124E+0000 -3.945313E+0000
 -1.787274E+0000 -3.941109E+0000
 -1.912038E+0000 -1.462631E+0000
  7.138643E-0001 -5.836773E-0001
  6.816806E-0001 -1.659462E+0000
  9.816146E-0001 -6.098631E-0001
  2.164648E+0000  3.093960E-0001
  5.507394E-0001  9.970070E-0001
 -9.987004E-0001  1.313144E+0000
  2.588835E+0000  1.324271E+0000
 -1.593506E+0000 -2.674842E+0000
 -1.181098E+0000 -4.652394E+0000
  2.533238E+0000 -5.258950E+0000
  1.946212E+0000  1.758160E+0000
 -3.109839E+0000  2.899829E+0000
 -8.601303E-0001  1.104945E+0000
 -4.266827E-0001 -2.159829E+0000
  8.892080E-0001 -1.165278E+0000
  1.484329E+0000 -1.361116E+0000
 -4.470257E+0000  9.225318E-0001
 -4.230234E+0000  1.105654E+0000
  1.923233E+0000 -3.707343E+0000
  1.859486E+0000 -9.703959E-0001
 -1.084222E+0000 -1.194692E+0000
  1.111252E+0000  1.295321E+0000
 -2.016698E+0000  1.370073E+0000
 -1.452795E+0000 -2.960186E-0001
  7.193829E-0001 -3.524882E+0000
  3.044303E+0000 -4.176180E+0000
  4.786919E+0000  4.886775E+0000
 -1.711354E-0001  7.667389E+0000
 -2.317951E+0000  4.512179E+0000
 -4.872847E-0001  2.700805E+0000
 -2.340066E+0000 -2.278396E-0001
  2.858210E+0000 -3.896701E-0001
 -3.944060E-0001  1.340520E-0001
 -2.628052E+0000  9.945109E-0001
 -1.681421E+0000 -5.279955E-0002
  1.737416E+0000 -2.711722E+0000
 -1.063445E+0000 -1.704104E+0000
  2.073895E+0000  4.629117E-0001
 -2.675804E-0001 -3.993500E+0000
  5.187989E-0001  2.704798E+0000
  7.771269E-0001  3.935844E-0001
 -2.493203E+0000 -1.880967E+0000
  1.413618E+0000 -7.843702E-0001
  3.920940E-0001 -1.277430E+0000
  3.515730E+0000  5.292694E-0002
  4.617399E+0000  7.243976E-0001
 -6.368574E-0002  3.295816E+0000
  3.882825E+0000  1.975846E+0000
 -8.968883E-0001  4.017233E+0000
 -1.498553E+0000  6.777794E-0001
  1.744918E-0001 -2.066744E+0000
  2.700694E+0000  1.044954E+0000
  3.002515E+0000  4.719288E-0001
  5.527132E-0001 -1.832635E+0000
  2.267855E+0000  1.914887E+0000
 -4.353789E-0001  7.679951E-0001
  1.540340E+0000 -7.993404E-0001
  1.900138E+0000 -1.567769E+0000
  2.496240E+0000  1.833090E+0000
 -9.082996E-0001  3.506558E+0000
 -2.618211E+0000  2.490673E+0000
 -3.480492E+0000 -1.275438E+0000
 -2.515053E+0000 -2.189783E+0000
 -2.107859E+0000 -6.445401E+0000
  2.813321E+0000 -2.864799E+0000
  2.941706E+0000 -2.142711E+0000
  1.865653E-0001  2.856604E-0002
 -1.832078E+0000  9.613237E-0001
 -3.435421E+0000 -2.264514E+0000
 -1.109511E+0000 -3.432065E+0000
  1.116939E+0000 -8.974535E-0001
  5.012556E-0001  5.232237E+0000
  2.596472E-0002 -1.576509E+0000
 -1.013649E+0000 -3.771935E+0000
  2.040821E+0000 -3.860234E+0000
  4.368287E+0000 -2.864638E+0000
  2.986282E+0000  6.675517E+0000
  5.261783E-0001  6.606979E+0000
 -3.508814E+0000  1.379942E+0000
  3.199452E+0000 -3.819897E+0000
  2.823353E+0000 -2.996327E+0000
  2.618858E+0000  8.968470E-0001
 -1.661850E-0001 -1.312321E+0000
  5.589620E-0001  5.318612E+0000
 -1.195470E+0000 -2.365211E+0000
 -1.745972E+0000 -3.020505E+0000
  4.260291E+0000 -4.074855E+0000
  7.463719E-0001 -2.265080E-0001
 -2.427015E-0001 -1.667037E-0001
 -3.345353E+0000  6.393807E-0001
 -1.241132E+0000 -2.867077E+0000
  2.225432E+0000 -1.820303E+0000
  2.163877E+0000 -5.285354E-0001
  6.380923E-0001 -9.382333E-0001
 -2.842903E+0000 -2.333132E+0000
 -1.397764E+0000 -1.606489E+0000
  2.249097E+0000 -3.634045E+0000
  1.793127E+0000  3.995039E+0000
 -2.335520E+0000  4.379763E+0000
 -4.954335E+0000  1.818239E+0000
 -1.484287E+0000 -8.718541E-0001
  2.124574E+0000 -3.403875E+0000
 -7.739740E-0002 -1.810472E+0000
 -2.294415E+0000  4.555532E+0000
 -2.716591E+0000 -1.346295E+0000
 -2.725337E-0001  2.858855E+0000
 -3.835019E-0001 -2.018568E-0003
 -6.675770E-0001  3.157890E+0000
  3.850994E+0000  3.516498E+0000
 -1.188746E+0000  4.804195E+0000
 -2.887119E+0000  1.515285E+0000
 -3.083359E+0000  1.819757E+0000
  3.933773E-0001 -5.531219E+0000
  3.180843E+0000 -4.614743E+0000
  4.780849E+0000 -2.804741E+0000
  1.341405E+0000  3.441194E+0000
 -3.516930E+0000 -1.250934E+0000
 -1.524662E+0000 -3.439950E+0000
 -5.549274E-0001 -3.584499E+0000
  3.397170E+0000  3.953741E-0001
  1.885176E+0000  1.035137E+0000
  1.286408E+0000  4.837584E+0000
 -9.053958E-0001  2.314451E+0000
 -6.810248E-0001  6.180342E-0002
  1.712690E+0000 -2.454245E-0001
 -1.923116E-0001 -2.649396E-0002
 -2.125069E+0000  3.063355E+0000
  2.071371E-0001  5.374687E-0001
 -9.609588E-0001  9.506093E-0001
  2.648555E-0001 -3.148059E+0000
  7.385395E+0000 -2.806366E+0000
  3.798829E+0000  1.871211E+0000
 -2.745599E+0000  5.749199E+0000
 -6.726438E+0000  2.414599E+0000
 -4.874851E+0000 -3.132327E+0000
  2.208031E-0001 -5.792357E+0000
  3.549223E+0000 -1.192869E+0000
  1.136877E+0000  3.318193E+0000
 -5.221175E+0000  1.790941E+0000
 -2.013590E+0000 -3.367020E+0000
 -1.943021E+0000 -1.490725E+0000
  2.371418E+0000 -5.422748E+0000
  5.019680E+0000 -1.786644E-0001
  6.444598E+0000  6.180224E+0000
 -3.539580E+0000  7.295588E+0000
 -4.131961E+0000  2.002753E-0002
 -2.357794E+0000 -6.031265E+0000
  2.529179E+0000 -4.523276E+0000
  3.271388E+0000 -3.675214E-0001
  1.384597E+0000  6.870984E-0001
  5.788301E-0001 -2.238629E+0000
  4.031099E-0001 -1.427639E+0000
  7.277826E-0001 -2.794864E+0000
  3.078556E-0001 -9.011158E-0001
  1.795996E+0000 -2.092861E-0001
 -1.750947E+0000  1.269437E+0000
  2.317432E+0000 -1.509216E+0000
  2.083386E+0000 -2.180427E-0001
  1.468458E-0001  1.221097E+0000
  2.850829E+0000  1.088158E+0000
 -2.206672E+0000  2.794253E+0000
 -3.133214E+0000  4.397687E-0001
  4.293225E+0000 -6.946143E-0001
  5.545624E+0000  1.458854E+0000
  2.280991E+0000  2.343979E+0000
 -1.869628E+0000  7.163868E+0000
 -2.123076E+0000  2.091300E+0000
  2.741878E-0001  4.145979E-0001
 -1.791045E-0001 -2.786400E-0001
 -3.030120E+0000 -5.091341E-0001
 -2.580729E+0000 -3.609569E+0000
  7.563418E-0001 -3.287254E+0000
  2.396899E+0000 -2.869604E+0000
 -4.416745E-0001 -4.958349E+0000
  4.400059E+0000 -4.384526E-0001
  6.985980E-0001  3.038796E+0000
 -1.060523E+0000  2.716248E+0000
 -1.715021E+0000  1.851843E+0000
  1.274378E+0000 -1.294314E+0000
  1.857737E+0000  1.488376E-0001
 -5.892014E-0001  2.564564E+0000
 -1.418680E+0000  3.195073E+0000
 -3.170667E+0000  1.136974E+0000
 -3.966885E+0000  1.107030E-0001
  2.468298E-0001 -4.730491E+0000
  4.138228E+0000  1.023080E+0000
  2.772206E+0000  5.281894E-0001
 -1.021807E+0000  9.348013E+0000
 -7.601178E+0000  1.016269E+0000
 -1.532435E+0000 -3.467218E+0000
  1.110036E+0000 -1.371545E+0000
  1.762212E+0000 -3.253003E+0000
  3.392367E+0000 -1.767333E+0000
 -5.631919E+0000  5.983860E-0001
 -4.100897E+0000 -2.243326E+0000
  1.238862E+0000 -5.049707E+0000
  5.502973E+0000 -2.135995E+0000
  4.196039E+0000  2.597513E-0001
 -6.652660E-0001  7.609845E+0000
 -6.427685E+0000  2.540992E+0000
 -1.598414E+0000 -3.380797E+0000
  5.703965E+0000 -2.384247E+0000
  7.865702E+0000  4.275046E+0000
  1.449012E+0000  6.592255E+0000
 -6.239277E+0000  1.372245E+0000
 -4.303577E+0000 -4.539821E+0000
  1.334641E+0000 -4.353062E+0000
  4.268560E-0001 -3.304222E+0000
  2.616643E-0001  1.938022E-0001
 -5.074118E+0000  3.769477E+0000
 -1.094525E-0001 -8.859118E-0001
  2.473057E-0001  1.386367E-0001
 -1.958948E+0000 -7.418565E-0001
  2.406351E+0000 -2.728287E+0000
  3.123898E-0001  3.173182E+0000
 -1.991949E+0000  4.829934E+0000
  1.919890E+0000  1.930119E+0000
 -2.526595E+0000  2.806985E+0000
  1.426188E+0000 -2.904102E+0000
  2.077490E+0000  1.002451E+0000
  4.654938E+0000  8.386577E-0001
  1.469286E+0000  1.199267E+0000
 -2.771348E+0000  2.605328E+0000
  1.282969E-0001  3.026305E+0000
  9.024854E-0001  1.996522E+0000
  2.809357E+0000 -1.201236E+0000
  2.184135E+0000  2.794089E+0000
 -5.280031E+0000  5.308051E+0000
 -4.962283E+0000  4.767165E-0001
  8.550443E-0001 -6.873239E+0000
  2.267658E+0000 -2.633533E+0000
  3.748622E+0000 -1.270650E+0000
 -3.130544E-0001  1.898391E+0000
 -1.925151E+0000  5.415376E-0001
 -9.813143E-0001 -4.457264E+0000
  4.291361E-0001 -2.945301E+0000
 -1.389852E+0000 -2.485569E+0000
  8.273859E-0001  4.712230E+0000
  5.962017E-0001  5.017458E-0002
 -2.762565E+0000 -1.133530E+0000
 -9.561189E-0001 -2.549529E+0000
  1.175169E+0000 -2.887883E+0000
  4.741748E+0000 -2.540431E+0000
 -7.332602E-0001  1.174123E+0000
  1.853343E+0000  1.322561E+0000
  5.166921E-0001  6.745805E+0000
 -4.907150E+0000  3.622209E+0000
 -1.025298E+0000  1.589574E-0001
  1.823019E-0001 -6.384571E+0000
  5.241485E+0000 -1.328528E+0000
  1.325734E+0000  8.788980E-0001
 -3.429410E+0000  4.156288E+0000
 -2.213636E-0001 -8.309274E-0001
  2.990903E+0000 -3.256772E+0000
  5.992490E-0001 -6.029311E+0000
  5.478635E+0000 -7.909278E-0001
 -1.568158E+0000  3.644122E+0000
 -2.202645E+0000  3.838233E+0000
  1.546534E+0000 -4.410706E+0000
  5.316195E-0001 -4.071071E+0000
 -2.398898E-0001 -3.903504E-0001
 -3.305996E+0000 -1.258211E+0000
 -9.050910E-0001 -1.320705E+0000
  3.251579E-0001 -2.069543E+0000
  2.483095E-0001  8.995913E-0001
 -3.835976E+0000  1.286762E+0000
  1.494615E+0000 -4.482366E-0001
 -7.657578E-0001  8.870172E-0001
  4.806025E-0001 -1.959513E+0000
 -1.507820E+0000  1.446827E+0000
  1.186775E+0000  1.921666E-0001
  7.199206E-0001  1.117921E+0000
 -9.203174E-0001  3.608754E+0000
 -4.200069E+0000  1.623842E+0000
 -3.590595E+0000 -2.840171E+0000
  3.531951E+0000 -3.938197E+0000
  3.062107E+0000  1.908305E+0000
  1.011615E+0000  1.731493E+0000
  1.029356E+0000 -9.070129E-0001
 -6.827746E-0001  1.626716E+0000
  1.069406E+0000  1.041586E+0000
 -7.121474E-0001  1.405400E+0000
 -1.932285E+0000  2.875801E+0000
 -1.802950E+0000 -3.444680E+0000
  4.219305E+0000 -3.527766E+0000
  2.908654E+0000  1.837571E+0000
  2.699248E+0000  6.074240E+0000
 -4.284096E+0000  3.725092E+0000
 -1.791918E+0000  1.643879E-0001
  2.728555E+0000 -7.714330E-0001
  5.367409E+0000 -2.039065E-0001
 -1.954309E+0000  5.961330E+0000
 -2.416385E+0000  2.693846E+0000
 -2.132690E+0000  3.241514E-0001
 -1.502075E+0000 -1.305478E+0000
  1.677237E+0000 -2.662229E+0000
  1.368532E+0000 -1.503538E+0000
  1.669869E+0000  2.725298E+0000
 -4.404293E+0000  2.400306E+0000
 -3.199505E+0000 -3.592243E+0000
  1.823444E+0000 -2.881269E+0000
  4.135058E+0000 -2.441273E+0000
  5.959623E+0000  4.125400E+0000
 -2.955872E-0001  6.203571E+0000
 -4.218545E+0000  2.372731E+0000
 -2.492973E+0000 -4.722511E+0000
 -1.257013E+0000 -4.051936E+0000
  2.490397E+0000 -2.982631E+0000
 -1.398158E+0000 -2.443334E+0000
 -2.976507E+0000 -1.910146E-0001
 -2.852134E+0000 -2.083859E+0000
  3.310572E+0000 -3.351005E+0000
  2.063030E+0000 -2.639555E+0000
  3.797153E-0001  1.132457E+0000
 -1.898197E+0000  2.620793E+0000
 -3.345422E+0000  1.784924E+0000
 -2.209455E-0001 -1.460264E+0000
  1.842733E+0000 -3.259109E-0001
  3.644678E+0000  1.724098E-0002
 -3.156396E+0000  8.255353E-0001
 -5.761909E+0000  3.110185E-0001
 -2.140076E+0000 -3.275858E+0000
  7.465820E+0000 -4.721639E+0000
  2.250817E+0000  3.083465E+0000
  3.735235E-0001  4.729239E+0000
 -5.577793E+0000  3.407491E+0000
 -5.227966E+0000 -1.809790E+0000
  1.146964E+0000 -4.393214E+0000
  4.536032E+0000  2.034298E+0000
  3.241066E+0000  3.680113E+0000
 -2.948296E+0000  1.146193E+0000
 -5.221464E+0000  1.453420E+0000
 -5.624793E-0001 -2.667050E+0000
  8.037137E-0001  8.522814E-0001
  2.988403E+0000 -2.203553E-0001
 -2.611680E-0001  3.362315E+0000
 -2.619210E+0000  3.359536E+0000
 -4.738752E+0000 -6.069789E-0001
 -3.909670E-0001 -3.243393E+0000
  1.649745E+0000 -1.015179E+0000
  1.715356E-0001  1.214630E+0000
 -6.822590E-0001  3.286492E+0000
 -2.174566E+0000 -9.943256E-0001
 -1.189789E+0000 -1.512648E+0000
  3.024203E+0000  3.767388E-0001
 -9.462853E-0001  1.935599E+0000
 -2.295820E+0000  3.528644E+0000
 -1.081128E+0000  2.309044E+0000
 -3.743203E+0000 -4.429796E+0000
  1.864028E+0000 -1.559681E+0000
  3.976611E+0000  5.898030E-0001
  1.306114E+0000  4.294656E+0000
 -2.669947E+0000  3.382125E+0000
 -5.621272E+0000 -3.849419E+0000
 -1.887093E+0000 -7.581921E+0000
  1.054447E+0000 -6.491942E+0000
  1.994012E+0000  1.633622E+0000
 -4.035819E+0000  5.183041E+0000
 -3.495440E+0000 -9.638419E-0001
  8.025185E-0002 -7.676882E+0000
  4.474994E+0000 -2.628993E+0000
  2.360756E+0000  2.242297E+0000
 -7.831914E-0001  1.037741E+0000
 -4.893076E+0000  3.031861E+0000
 -3.487858E+0000  7.225459E-0001
 -1.420315E+0000 -5.088676E+0000
  5.387974E+0000 -4.291625E+0000
  2.360078E+0000  1.724724E+0000
  2.352392E+0000 -1.518197E-0001
 -3.404102E+0000  2.529107E+0000
 -4.761911E+0000 -2.225271E+0000
  3.205789E+0000 -6.819939E+0000
  3.828668E+0000  1.868199E+0000
  2.383773E+0000  7.287547E+0000
 -1.950444E+0000  4.711591E+0000
 -3.083994E+0000  1.551627E+0000
  3.036107E+0000 -1.266976E+0000
  3.870503E+0000 -5.355484E+0000
  2.857109E+0000  3.425308E+0000
 -4.428481E+0000  1.371976E+0000
 -3.397404E+0000 -5.863117E+0000
 -1.004672E+0000 -7.282176E+0000
  5.023661E+0000 -3.073856E+0000
  2.839913E+0000 -2.916852E-0001
  1.159800E+0000  3.048733E+0000
 -3.817338E+0000  5.034470E+0000
 -2.034836E+0000 -4.503702E+0000
  5.657083E-0001 -3.893150E+0000
  2.109155E+0000  2.513915E-0001
 -9.515729E-0001  1.694639E+0000
 -4.473382E+0000  3.331186E-0001
 -1.744994E+0000 -4.161982E-0001
  7.287489E-0001 -8.613460E+0000
  7.867783E+0000 -3.404551E+0000
  3.382446E+0000  9.438605E-0001
 -2.130244E+0000  5.494485E+0000
 -2.347992E+0000  2.635343E+0000
 -2.110208E+0000 -4.648276E+0000
  1.045782E+0000 -4.438078E+0000
  5.216352E+0000 -2.418305E+0000
  1.693670E+0000  3.558188E+0000
 -2.079867E+0000  4.400706E+0000
 -5.780152E+0000 -6.047435E+0000
  1.304622E+0000 -4.040072E+0000
  3.904989E+0000 -5.547345E+0000
  3.163028E+0000 -4.451981E-0001
 -5.870654E-0001  1.358690E+0000
 -1.506722E+0000 -1.573304E+0000
 -1.857413E+0000  3.472480E-0001
 -2.383162E+0000 -4.094783E+0000
  2.097993E-0001 -6.434345E+0000
  5.699278E+0000 -4.143642E+0000
  1.309757E+0000  2.439364E+0000
 -6.845546E-0001  4.698810E+0000
 -1.846440E+0000 -1.720736E+0000
 -2.971335E-0001 -4.250041E-0001
  1.204119E+0000  3.354496E-0001
  3.791258E-0001 -1.759017E+0000
  3.055267E+0000  1.825439E+0000
 -1.660509E+0000  4.941485E+0000
 -9.981104E-0001 -7.822718E-0001
 -1.004148E+0000  1.382235E+0000
  2.106135E+0000  1.354849E+0000
  2.296679E+0000  4.927497E-0001
  2.693882E-0001  3.125656E+0000
 -2.292045E+0000  2.614859E+0000
 -2.295224E+0000 -2.585308E+0000
 -1.353172E+0000 -3.815674E+0000
 -4.670550E-0001  1.960311E+0000
 -2.121444E+0000 -2.550560E+0000
 -2.881127E-0001 -5.780668E+0000
 -1.566777E-0002 -3.952780E+0000
 -1.006315E+0000  3.988674E-0002
  8.289832E-0002 -3.714300E+0000
  1.871485E+0000 -1.588550E+0000
  3.935708E+0000 -2.562502E+0000
 -8.913189E-0002  2.922134E+0000
 -3.707126E+0000  3.988390E+0000
 -7.027905E-0001 -3.112150E-0001
  2.921418E+0000 -2.305251E+0000
  5.624846E+0000 -3.277183E+0000
  3.180582E+0000  2.918318E+0000
  2.370598E-0001  5.062672E+0000
 -4.569768E+0000  2.556299E+0000
 -1.209491E+0000 -2.286439E+0000
 -9.696261E-0001 -4.096490E+0000
  4.538497E+0000 -1.619520E+0000
  1.049728E+0000 -4.691518E-0001
 -2.900845E+0000  5.450244E+0000
 -4.400613E+0000  3.502022E+0000
 -2.427920E+0000 -3.126553E+0000
  4.263688E-0001 -7.225419E+0000
  4.351738E+0000 -1.604468E+0000
  3.108071E+0000  1.618614E+0000
 -1.293915E+0000  3.679103E+0000
 -3.247620E+0000 -3.397826E+0000
  1.458826E+0000 -3.169310E+0000
  4.524595E+0000 -3.251748E+0000
  4.922268E+0000  7.250124E-0002
 -1.159943E+0000  2.739988E+0000
 -2.981281E+0000 -2.660230E-0001
 -2.727659E+0000 -4.958483E-0001
 -3.218233E-0001 -4.787771E+0000
  3.173746E+0000 -2.912887E+0000
  1.712209E+0000 -5.814242E-0001
 -2.741179E+0000 -1.192346E+0000
 -3.282533E+0000 -7.439989E-0001
  4.934604E-0001 -6.022510E-0001
  1.282523E+0000  2.437546E+0000
  3.245183E+0000 -1.933891E+0000
  1.015409E+0000  1.102916E+0000
 -2.417060E+0000  4.307617E+0000
 -2.745449E-0001  4.065668E+0000
 -3.286298E+0000  6.397951E-0001
  6.378194E-0001 -1.045206E+0000
  5.880063E-0002 -2.468776E+0000
  9.244580E-0002  8.475105E-0001
  8.635351E-0001  3.720444E+0000
  7.016973E-0001  1.384244E+0000
 -2.000272E+0000  1.011139E+0000
  1.291421E+0000 -1.162288E+0000
  3.931639E+0000  2.814339E-0001
 -1.450889E+0000  6.159695E+0000
 -4.263554E+0000  2.176276E+0000
 -1.426931E+0000  7.464923E-0001
  1.628450E+0000 -2.341469E+0000
  3.681636E+0000 -4.489607E-0001
  2.724318E+0000  4.058388E+0000
 -3.314220E-0001  5.323377E+0000
 -4.796198E+0000  8.154311E+0000
 -6.929130E+0000 -1.854576E+0000
  8.740761E-0001 -2.604942E+0000
  6.693450E+0000 -5.853917E+0000
  6.013124E+0000  4.464047E+0000
  1.598644E+0000  5.626442E+0000
 -3.060591E+0000  5.466659E+0000
 -3.236450E+0000  4.265763E-0001
  4.693666E-0004 -8.506595E+0000
  2.091205E+0000 -2.116159E+0000
  6.007198E-0001 -2.710837E-0001
 -2.661249E+0000  2.092472E+0000
 -2.186684E+0000 -2.461451E+0000
  2.586396E+0000 -2.554532E+0000
  4.200195E+0000 -2.189893E-0001
  2.375246E+0000  2.682132E+0000
  1.073046E+0000  4.995444E+0000
 -6.591946E+0000  4.169167E+0000
 -2.235191E+0000 -2.238660E+0000
  4.694336E-0001 -2.850983E+0000
  4.208760E+0000  2.980651E+0000
 -5.398934E-0001  5.058562E+0000
 -2.959253E+0000  3.020132E+0000
 -3.806764E+0000 -2.540882E-0001
  1.329813E+0000  1.595234E+0000
  4.630783E+0000  2.400004E+0000
  9.389777E-0001  1.879965E+0000
 -1.093094E+0000  1.194530E+0000
  6.477993E-0001 -1.667627E+0000
  1.725897E+0000 -4.484996E+0000
  1.093366E+0000  1.682277E+0000
  7.409602E-0001  3.612544E-0001
 -1.333150E-0001  3.175100E+0000
  3.850538E+0000  9.150159E-0001
 -4.391831E-0001  2.867663E+0000
 -2.276403E+0000  3.155954E+0000
 -3.967791E+0000  2.421558E+0000
  1.109496E+0000 -5.580958E-0001
 -1.466267E+0000 -8.799648E-0001
  3.151463E+0000 -2.671584E+0000
  3.576336E+0000  2.090838E+0000
 -1.757906E+0000  8.857167E-0001
 -4.329544E+0000  2.789193E+0000
 -4.341853E+0000 -4.128358E+0000
  1.608038E+0000 -8.629870E+0000
  2.989680E+0000 -3.991556E+0000
  2.419051E+0000  1.335714E+0000
 -3.601009E+0000  1.371832E+0000
 -4.944643E+0000 -3.022776E+0000
  1.307493E+0000 -2.772253E+0000
  4.531145E+0000 -3.574428E+0000
  5.173042E+0000  5.298490E+0000
  1.856281E-0001  4.040588E+0000
 -3.395152E+0000  1.811955E+0000
 -2.949259E+0000 -1.987756E+0000
  5.143832E+0000 -2.788326E+0000
 -9.003324E-0001  1.492824E+0000
  1.028044E+0000  1.402148E+0000
 -1.543435E+0000  5.375705E-0001
 -9.780563E-0001  6.915805E-0001
  1.719927E+0000  9.691282E-0001
  1.380133E+0000 -1.135552E+0000
 -2.019269E+0000  6.884654E+0000
 -3.947313E+0000 -3.780761E-0001
 -4.151412E-0002 -2.163628E+0000
  7.496051E+0000 -2.510600E+0000
 -1.305903E-0001  2.804378E+0000
 -2.099138E+0000  5.057793E+0000
 -7.908298E+0000  3.487879E-0001
 -7.916326E-0001 -4.019163E+0000
  4.649805E+0000 -1.437921E+0000
  2.754271E+0000  2.958961E+0000
 -2.432017E+0000  5.322984E+0000
 -9.890288E+0000  1.892087E+0000
 -5.977445E+0000 -2.228056E+0000
  1.912229E+0000 -7.069774E+0000
  4.987299E+0000  1.414869E+0000
  3.162523E+0000  1.062091E+0000
 -4.368776E+0000  5.071075E+0000
 -6.709037E+0000  1.979314E+0000
 -1.149945E+0000 -4.910854E+0000
  3.569921E+0000 -4.308854E+0000
  6.163357E+0000  5.399642E-0001
 -2.213556E+0000  6.669833E+0000
 -5.983876E+0000  4.918072E+0000
 -3.046405E+0000 -3.113542E+0000
  1.987337E+0000 -4.157789E+0000
  5.597651E+0000  6.249659E-0001
  2.709761E+0000  9.194671E-0001
 -4.564400E+0000  8.150326E+0000
 -7.390596E+0000 -2.821900E-0001
 -5.773529E-0001 -5.401909E+0000
  5.792565E+0000 -3.813852E+0000
  3.831232E+0000  7.435027E-0001
  1.710869E-0001  4.061165E+0000
 -1.167093E+0000  7.007574E-0001
 -2.728116E+0000 -1.953675E+0000
  4.738464E-0001 -3.577332E+0000
  3.898692E+0000 -1.615963E+0000
  3.973912E+0000 -8.930120E-0002
 -1.100254E+0000  4.324077E+0000
 -5.730825E+0000  1.532704E+0000
 -2.483807E+0000 -2.719228E+0000
  1.396654E+0000 -2.865298E+0000
  3.687423E+0000 -1.367207E+0000
  1.186076E-0001 -3.189151E+0000
 -1.729806E+0000  8.803790E-0001
 -2.801044E+0000 -2.790196E+0000
 -1.356452E-0001 -6.145851E-0001
  2.739021E+0000 -7.360083E-0001
  9.345894E-0001  5.783447E+0000
 -1.914758E+0000  1.051478E+0000
 -1.545741E+0000 -1.819630E+0000
  1.005939E+0000  2.795880E-0001
  1.676692E+0000 -7.730022E-0001
  1.320827E+0000 -1.830834E-0001
 -1.878777E-0001  1.486819E+0000
 -4.138363E-0001  2.146838E+0000
 -2.883735E+0000  3.010859E+0000
 -1.641565E+0000 -2.449977E+0000
 -1.145950E+0000 -5.373819E+0000
  2.130195E+0000 -6.526186E+0000
  8.938211E-0001 -1.226099E+0000
 -1.843578E+0000 -3.787837E+0000
  2.637298E+0000 -1.484076E+0000
  6.448345E-0001 -4.265438E+0000
  1.996268E+0000 -7.460956E-0001
  2.481398E+0000  4.190523E-0001
 -2.782597E+0000  3.911410E+0000
 -4.513479E+0000 -2.195511E+0000
  6.954114E-0001 -4.554910E+0000
  3.205445E+0000 -4.169109E+0000
 -3.378751E-0001  1.105326E+0000
 -3.808051E-0001  4.601385E+0000
 -2.963836E+0000  1.591076E+0000
  3.129870E-0001  2.794416E+0000
 -3.057648E+0000 -1.918317E+0000
  3.544495E+0000 -1.932395E+0000
 -3.492560E+0000  2.493848E-0001
 -5.161713E-0001  7.232547E-0005
  2.519472E-0001 -1.476374E-0001
  1.478956E+0000  4.644836E-0001
 -6.910935E-0001  1.622339E+0000
  1.839015E+0000  1.031154E+0000
 -1.781335E+0000 -2.986246E+0000
  9.569484E-0001  2.111622E-0001
 -2.410747E+0000 -4.536690E+0000
  2.311798E+0000 -1.237281E+0000
  2.151207E-0002  4.842830E-0001
  2.087826E+0000  2.841196E+0000
  8.973145E-0001  8.319445E-0001
 -3.147956E+0000  1.119481E+0000
 -2.161833E+0000 -2.170084E+0000
  2.413167E+0000  2.055205E+0000
  3.984039E+0000  1.673941E+0000
  1.500068E+0000  1.531810E+0000
 -1.400842E+0000  3.727629E+0000
 -3.350029E+0000  9.959501E-0001
  1.496038E+0000 -1.373140E+0000
 -1.140336E+0000 -1.647412E+0000
  1.761851E+0000  4.657773E-0001
  1.958494E+0000  3.349204E+0000
 -5.011329E-0001  2.531049E+0000
 -2.708848E+0000  2.370293E+0000
 -1.153052E+0000 -6.424483E-0001
 -2.947235E+0000 -4.327962E+0000
  1.240994E+0000 -3.496844E+0000
  8.158776E-0001 -3.806927E+0000
  4.746186E-0003  1.004066E+0000
 -1.039306E+0000  4.812465E+0000
 -2.682488E+0000  4.062313E+0000
 -4.583445E+0000 -2.269062E+0000
  4.984061E-0001 -3.471402E+0000
  3.716477E+0000 -2.357972E+0000
  8.663353E-0001  1.064985E+0000
  8.751467E-0001  5.605719E+0000
 -1.769530E+0000  1.968249E+0000
 -1.410059E+0000  5.028488E+0000
  1.979199E+0000 -1.616476E+0000
 -1.084309E+0000 -2.348239E-0001
 -4.285084E+0000  9.741056E-0001
 -3.317803E+0000 -2.378466E+0000
  1.474441E+0000 -3.424152E-0001
  1.796402E+0000  8.138631E-0001
 -1.035638E+0000  5.762266E-0001
 -1.656100E+0000  1.118809E+0000
 -1.052832E+0000 -4.580673E+0000
  3.552579E+0000 -6.655121E-0001
  1.916262E+0000  6.938483E-0001
  3.722713E-0001  2.497842E+0000
 -4.197485E-0001  2.045221E+0000
 -2.416820E+0000  2.713325E+0000
  1.797217E-0001 -5.428398E+0000
  3.702190E+0000 -1.009017E+0000
 -3.505149E+0000  2.087690E+0000
  4.814823E-0001  2.358273E+0000
 -3.151742E+0000 -1.151753E+0000
 -1.844188E+0000 -4.963445E+0000
  1.656520E+0000 -1.693086E+0000
 -3.742932E-0001 -2.188526E+0000
 -2.104339E+0000  3.611536E+0000
 -3.617015E+0000  2.188494E+0000
 -2.111794E+0000 -1.810143E+0000
  4.035669E+0000 -2.073640E+0000
  1.823452E+0000 -1.347600E-0001
  2.356169E+0000  2.812803E+0000
 -5.559117E+0000  4.508514E+0000
 -3.319508E+0000  2.733026E-0002
 -1.891826E+0000 -4.283803E+0000
  4.651762E+0000 -2.823749E+0000
  2.550483E+0000 -2.135687E+0000
 -2.337459E+0000 -1.088471E+0000
 -3.066335E+0000  1.604997E+0000
 -3.300119E-0001 -5.842728E+0000
  2.066044E-0001 -4.871355E+0000
  3.625133E+0000 -1.066817E+0000
  4.956228E+0000  2.390418E+0000
 -3.136730E+0000  7.206480E+0000
 -3.120891E+0000  1.368695E-0001
  1.701845E-0001 -1.740004E+0000
  1.724836E+0000 -2.968400E+0000
  5.741575E+0000  1.199124E+0000
  1.721689E+0000  3.637639E+0000
 -4.206327E+0000  3.141228E+0000
 -4.431368E+0000  1.069886E+0000
  2.183198E+0000 -5.835620E+0000
  5.645931E+0000 -2.444344E+0000
  3.723420E+0000  2.570434E+0000
 -2.973884E+0000  1.611133E+0000
 -2.473917E+0000  4.904206E-0001
 -2.395545E+0000  5.434103E-0001
  1.771167E+0000  3.400958E+0000
  1.242908E+0000  1.890990E+0000
 -1.281958E+0000  4.172095E+0000
 -2.088276E-0001  1.280915E+0000
 -3.830881E-0002 -8.675111E-0002
  3.775303E-0001  1.696183E+0000
  2.102956E+0000  2.282149E+0000
 -9.730019E-0001 -1.328210E-0002
 -2.231829E+0000 -7.855130E-0001
  2.459398E+0000 -1.285962E+0000
  2.939848E+0000 -4.416539E+0000
 -1.362518E+0000  2.939112E+0000
 -4.757248E+0000  9.222386E-0001
 -1.850445E+0000 -4.327155E-0001
  4.965210E-0001 -4.712799E+0000
  1.185575E+0000 -1.561552E+0000
 -3.299820E-0001 -3.659791E+0000
  9.952636E-0001 -1.325247E+0000
 -4.525540E+0000  3.488824E+0000
 -6.124428E+0000 -2.074365E+0000
  3.294351E-0001 -3.908354E+0000
  3.781334E+0000 -1.675845E+0000
  4.255838E+0000  3.282615E-0001
 -1.863433E+0000  6.152878E+0000
 -4.817117E+0000 -1.131965E-0001
 -7.095355E-0001 -6.027487E+0000
  2.324811E+0000 -1.005646E+0001
  4.784433E+0000 -5.651069E+0000
  1.283283E+0000 -2.250769E+0000
  1.985897E-0001  3.332400E+0000
  8.763727E-0001 -1.151752E+0000
 -5.581465E-0001 -4.487833E-0001
 -2.174842E-0001 -5.811142E+0000
  5.015975E+0000 -3.175229E+0000
  4.448379E-0001 -2.924666E+0000
 -1.099159E+0000  8.289564E-0001
 -3.534054E+0000  1.365009E+0000
 -1.155771E+0000 -3.130363E+0000
  6.772185E-0001 -4.452605E+0000
  4.019450E+0000 -1.220956E+0000
  2.340823E+0000  6.892540E+0000
 -8.961727E-0001  3.786270E+0000
 -3.316598E+0000 -6.529078E-0001
 -6.415066E-0001  6.572538E-0001
  1.573663E+0000 -5.696732E+0000
  3.074489E+0000 -1.089842E+0000
  1.848146E+0000 -1.002173E+0000
  1.649487E+0000 -3.743617E+0000
 -4.325848E-0001  1.207437E+0000
  2.913847E-0001 -2.295691E+0000
  5.388694E-0002  1.785965E+0000
 -1.849383E-0001  2.324794E+0000
 -1.000569E+0000  7.709579E-0001
  9.802731E-0001  2.210272E+0000
  9.671194E-0001  2.732404E+0000
 -1.561542E-0001  3.927185E+0000
 -1.035464E+0000  2.997817E+0000
 -2.999105E+0000  9.953581E-0001
  1.005734E+0000  2.725342E+0000
  1.317943E+0000 -9.780153E-0001
 -3.319500E+0000 -2.388640E+0000
  2.672738E-0001 -2.594030E-0001
 -4.841927E-0001 -6.241710E-0001
 -3.192387E+0000 -7.605909E-0001
 -8.710664E-0001 -3.099947E-0002
 -4.219354E-0001 -5.669707E+0000
  4.222715E+0000 -6.538506E+0000
  6.894361E+0000 -1.555848E+0000
  9.542233E-0001  1.040178E+0000
  3.386016E+0000  3.424051E+0000
 -1.319648E+0000  3.088634E+0000
 -2.476141E+0000  3.216287E+0000
  5.041465E-0003  8.330019E-0001
  3.377322E+0000 -7.008153E+0000
  2.514130E-0001 -8.409784E-0001
 -2.272856E-0001 -1.773640E-0001
  1.496326E+0000  4.765105E-0001
  3.278075E-0001 -5.850159E-0001
  2.662519E+0000  1.780653E-0001
 -3.709945E+0000 -6.760367E-0001
 -2.404008E+0000 -2.249463E+0000
  2.815764E-0002 -1.670093E+0000
 -2.699890E+0000 -4.394191E+0000
  2.178050E-0001 -4.811348E+0000
  3.524562E+0000 -2.373541E+0000
  1.809053E+0000  1.544300E-0001
  2.156126E+0000  2.215358E+0000
 -1.661608E+0000  5.109260E+0000
  1.719551E-0001  4.422932E+0000
 -2.546357E+0000 -2.167722E+0000
 -9.447032E-0001 -2.745865E+0000
  3.911824E+0000 -3.338650E+0000
  2.628781E+0000 -1.525240E+0000
 -2.727271E-0001  3.723840E+0000
  2.458080E-0001  2.718022E+0000
  1.647049E-0001  1.314814E+0000
  1.715243E+0000  1.325878E+0000
 -7.346587E-0001  4.025638E+0000
 -2.179438E+0000  6.580847E-0001
  1.942346E+0000  3.014050E-0001
 -2.386417E+0000 -3.840336E-0001
  2.029265E-0001 -2.227163E+0000
  2.335169E+0000 -1.037367E-0001
  1.708015E+0000  4.100900E+0000
 -4.560802E+0000  3.378894E+0000
 -5.660409E+0000 -4.935647E-0001
  1.207846E+0000 -4.351256E+0000
  6.313177E+0000 -3.503850E+0000
  8.027418E+0000  2.710372E+0000
 -3.594830E+0000  5.332039E+0000
 -2.833646E+0000  3.905149E-0001
 -4.059884E+0000 -1.252021E+0000
  1.424424E+0000 -2.538182E+0000
  3.768789E+0000 -2.599327E+0000
  1.499344E+0000  1.652472E-0002
 -1.551918E+0000 -7.034586E-0001
  1.421157E-0001  1.443116E+0000
  3.485642E+0000  1.908701E+0000
  2.370749E+0000 -8.666897E-0001
  1.031120E+0000  1.017536E+0000
 -8.569753E-0001  3.987686E+0000
  1.012649E+0000 -2.365493E+0000
  1.585491E+0000 -5.800527E-0001
  4.039774E+0000  1.671855E+0000
 -8.137658E-0001  3.772280E-0002
 -5.851211E-0001  1.796137E-0001
 -2.323458E+0000  1.066093E+0000
 -1.935650E+0000  2.571718E+0000
 -2.131697E+0000 -2.158017E-0002
  1.492581E+0000 -6.736530E+0000
  5.661303E+0000 -2.124253E+0000
 -1.541407E+0000  3.198571E+0000
 -5.636516E+0000  1.000355E+0000
 -3.949003E+0000 -2.926641E+0000
 -1.841463E+0000 -5.104106E+0000
  4.175469E+0000 -1.688514E+0000
  1.771569E+0000  2.536442E+0000
 -8.157090E-0001  3.093422E+0000
 -2.460282E+0000  2.026406E+0000
 -2.256754E-0001  3.157675E-0001
 -2.410314E+0000 -2.079538E+0000
  4.521882E+0000 -1.664482E+0000
  3.725514E+0000 -1.703585E+0000
  5.273612E-0001  1.927476E+0000
 -1.326640E+0000 -2.551807E+0000
 -3.203480E+0000 -2.233282E+0000
  2.779738E+0000 -1.098270E+0000
  3.443623E+0000 -1.640402E+0000
  4.558229E+0000  3.915253E-0001
 -2.253217E+0000  4.014204E+0000
 -4.666957E+0000  1.362231E+0000
 -2.610608E+0000 -5.705968E+0000
  1.381544E+0000 -5.678159E+0000
  2.249963E+0000  2.218875E+0000
 -3.783027E+0000  2.829828E+0000
 -3.267586E+0000  9.854532E-0001
 -2.806579E+0000 -9.409121E+0000
  1.055229E+0000 -5.755001E+0000
  9.995430E-0001 -2.846861E+0000
  1.585880E-0001 -1.933706E+0000
  5.319333E-0001  3.804799E+0000
 -3.717897E+0000 -7.564932E-0001
  4.413833E+0000 -4.622515E+0000
  3.137329E+0000 -2.248342E-0001
  2.992643E+0000  3.178042E+0000
  1.657597E+0000  6.360276E+0000
 -3.899736E+0000 -9.563269E-0001
  9.606862E-0001 -3.532498E+0000
  4.263919E+0000  1.306956E+0000
  6.069642E-0001  1.642232E+0000
 -2.033827E+0000  3.118405E+0000
 -4.408296E+0000  1.356360E+0000
 -3.879931E+0000  5.032644E-0001
  9.275016E-0001 -4.478135E+0000
  7.243117E+0000 -1.338617E-0001
  1.603145E+0000  1.504332E+0000
 -2.369748E+0000  2.918657E+0000
 -3.057358E+0000  4.186412E-0001
 -3.342606E+0000  5.446641E-0002
  1.960122E+0000 -2.265939E+0000
  3.905298E+0000 -1.084267E+0000
  1.838452E+0000  6.316407E+0000
 -5.120106E+0000  4.097042E+0000
 -5.478118E+0000 -1.141068E+0000
  1.309831E+0000 -4.421825E+0000
  4.310217E+0000  1.693608E+0000
  1.287888E+0000  1.075413E+0000
 -9.817862E-0003  3.197878E+0000
 -5.616038E+0000  2.060431E+0000
 -2.095446E+0000 -1.306089E+0000
  3.868712E+0000 -5.206936E+0000
  3.836478E+0000 -1.219362E+0000
  2.500847E+0000  6.452417E+0000
 -1.657970E+0000  8.361754E+0000
 -7.717587E+0000  2.702641E+0000
  1.307841E+0000 -3.141183E+0000
  5.956851E+0000 -1.550915E+0000
  5.602584E+0000  1.070530E+0000
 -3.886957E-0001  3.913517E+0000
 -3.112215E+0000  6.110374E+0000
 -1.203015E+0000 -1.269588E+0000
  4.096778E+0000 -3.070084E+0000
  2.061083E+0000 -2.155496E+0000
  3.089502E+0000  6.793787E+0000
 -2.741432E+0000  3.462803E+0000
 -3.345423E+0000 -2.561537E+0000
  1.663785E+0000 -6.891394E-0001
  6.252178E+0000 -5.630264E+0000
  3.874649E+0000  1.992785E-0001
 -2.063442E+0000  5.504977E+0000
 -5.718339E+0000  7.210782E+0000
 -3.356871E+0000 -5.896983E+0000
  5.062313E-0001 -7.399277E+0000
  2.163466E+0000 -1.422838E+0000
  3.398068E+0000 -4.432062E+0000
  9.358847E-0001  7.792591E-0001
 -2.321260E+0000 -2.251931E+0000
 -2.374424E+0000 -5.223404E-0001
 -1.855106E-0001 -1.032763E+0000
  5.684798E-0001 -1.352148E+0000
 -1.921303E+0000  7.940134E-0001
  1.393117E+0000  2.143043E-0001
  3.571045E-0001  2.931555E+0000
 -1.899847E+0000 -3.618755E-0001
  4.106070E-0001 -1.557309E-0002
  1.451356E+0000 -2.066827E+0000
  3.670789E+0000 -4.089002E-0001
  2.871295E+0000  5.670225E+0000
 -4.311879E+0000  3.941411E+0000
 -6.029202E+0000  1.428090E+0000
 -4.281741E-0001 -2.691057E+0000
  4.006726E+0000 -5.219108E+0000
  3.136072E+0000  3.545634E+0000
 -3.735870E+0000  2.679432E+0000
 -6.368551E-0001  5.724586E+0000
 -3.910654E+0000 -1.790618E+0000
  1.674483E+0000 -6.080301E+0000
  5.057859E+0000 -1.685779E+0000
 -6.378888E-0001  3.195964E+0000
 -2.577537E+0000  2.745645E+0000
  1.894876E+0000 -2.774598E+0000
  4.863614E-0001 -3.489445E+0000
  3.778542E+0000 -4.222620E-0001
 -3.636902E+0000  2.894346E+0000
 -5.909230E+0000  5.029920E+0000
 -1.242705E+0000 -2.584506E+0000
 -1.388288E+0000 -3.684743E+0000
  8.926582E-0001 -2.312265E+0000
  1.125956E+0000 -2.934109E+0000
 -8.567809E-0001 -1.579585E-0001
 -1.102079E+0000  1.692197E+0000
 -2.323909E+0000 -2.050064E+0000
  3.924904E-0001 -2.671257E+0000
  5.037533E+0000  2.219448E-0001
  1.259563E+0000 -1.264488E+0000
  3.572633E+0000  6.977087E+0000
 -1.838201E+0000  4.444446E+0000
  4.034852E-0001  2.269645E+0000
  9.021864E-0001 -2.716508E+0000
  1.551216E+0000 -2.092914E+0000
  8.896401E-0001 -3.940904E-0001
 -2.202718E+0000  3.729813E+0000
 -3.395098E+0000  2.985083E+0000
 -1.804676E+0000 -1.975059E-0001
  5.082242E-0001 -1.629609E+0000
  5.308806E+0000 -1.308559E+0000
  4.949300E+0000  6.314365E+0000
 -1.623897E+0000  7.569256E+0000
 -7.765336E+0000  6.290201E+0000
 -6.068922E+0000 -6.774558E+0000
  1.199652E+0000 -5.751813E+0000
  7.657307E+0000 -2.254026E+0000
  2.640928E+0000  7.793862E+0000
 -4.394119E+0000  5.775724E+0000
 -7.239766E+0000  1.825339E+0000
 -1.509085E+0000 -1.046855E+0000
  1.400954E+0000 -7.738211E-0001
  2.614283E+0000 -3.544601E+0000
 -3.489126E+0000  6.799139E-0001
 -9.730735E-0001 -2.848927E+0000
  2.558887E+0000 -2.277430E+0000
  4.262013E+0000 -2.721880E+0000
  1.145089E+0000  3.614777E+0000
 -2.861611E+0000  2.531491E+0000
 -6.906655E+0000  4.569827E+0000
 -4.163937E+0000 -1.058694E+0000
 -2.644822E+0000 -7.818500E+0000
  1.176718E+0000 -5.974899E+0000
 -9.830231E-0001 -8.654019E-0001
 -2.973130E+0000  5.344613E-0001
 -1.097650E+0000 -2.301130E+0000
  1.610507E-0001 -4.479206E+0000
  1.006650E+0000  1.932899E+0000
  8.303991E-0001 -7.260655E-0001
 -2.236077E+0000  1.868435E+0000
 -2.131625E-0001  2.065147E+0000
  3.492549E+0000 -1.356043E-0001
  5.829112E+0000  3.452252E+0000
  5.598249E-0001  4.507285E+0000
 -4.982915E+0000  3.052855E+0000
 -2.512228E+0000 -4.072275E-0002
 -7.330144E-0001 -8.179156E+0000
 -8.202052E-0002 -3.007609E+0000
  4.148729E+0000 -2.217486E-0002
 -1.735199E+0000  5.068821E+0000
 -2.932986E+0000  1.897317E+0000
 -2.486006E+0000 -1.749445E+0000
  1.432667E+0000 -2.583273E+0000
  7.485128E-0001 -3.542456E+0000
  1.866317E+0000  5.293892E-0001
  1.350027E+0000  8.348425E-0001
 -2.034534E-0001  1.830118E-0001
 -1.988897E+0000 -1.507452E+0000
 -2.005551E+0000 -2.935286E+0000
  3.371947E+0000 -6.001500E+0000
  2.547805E+0000 -4.129160E+0000
 -1.252939E-0001  3.038878E+0000
  6.752757E-0001  3.020532E-0001
  7.373893E-0001 -2.063323E+0000
  1.443791E+0000 -5.425863E+0000
  4.150409E+0000  2.441927E-0001
  2.669085E+0000  1.957433E+0000
  9.256915E-0001  1.938943E+0000
 -3.293616E+0000  2.201767E+0000
  6.604756E-0002 -4.555940E+0000
  1.084412E+0000 -2.504466E+0000
  3.643053E+0000  6.818820E-0001
 -9.109448E-0001 -1.024944E+0000
 -8.798742E-0001  2.629447E+0000
 -2.548714E+0000 -1.056234E+0000
 -3.296425E-0001 -1.923213E+0000
  1.757511E+0000 -5.018966E+0000
  8.462756E-0001 -1.375080E+0000
  8.364681E-0001  1.280999E+0000
 -1.645236E-0001  1.502570E+0000
 -2.140886E+0000  1.117355E+0000
 -8.110288E-0001  2.735414E+0000
 -3.061924E-0005  2.333376E+0000
  9.599900E-0001  1.941341E+0000
  7.889559E-0001  2.283243E+0000
 -4.511593E+0000  2.173490E+0000
 -3.726127E+0000 -3.038256E+0000
 -3.610731E-0001 -7.585834E-0001
  1.699255E+0000  6.416369E-0002
 -9.360582E-0001 -1.186057E+0000
 -2.334622E+0000  6.363235E-0001
  7.168753E-0001  3.466329E+0000
 -8.247422E-0001  1.666139E-0001
  1.137074E+0000 -1.464938E+0000
  2.726950E+0000 -1.010609E+0000
 -1.841893E+0000  3.013481E+0000
 -2.213565E+0000 -7.765067E-0001
  1.649659E+0000 -3.795580E+0000
  3.583805E+0000  6.180733E-0001
  1.979670E+0000  2.189630E+0000
 -2.912496E+0000  4.294384E+0000
 -6.058155E+0000 -1.247701E+0000
  5.323871E-0001 -7.642707E-0001
  2.367945E+0000 -1.972514E+0000
  3.941013E+0000  3.038327E+0000
 -1.666011E+0000  3.222739E+0000
 -2.933059E+0000 -2.802735E+0000
  4.936361E-0001 -7.602997E+0000
  4.211825E+0000 -2.746249E+0000
  5.310981E+0000  3.393583E+0000
 -3.410694E+0000  4.560039E+0000
 -5.651431E+0000  3.659371E+0000
 -1.104694E+0000 -8.245838E+0000
  2.312303E+0000 -2.138561E+0000
  4.027638E+0000 -2.189395E+0000
  1.345098E+0000  7.413754E+0000
 -4.823303E+0000  7.126932E+0000
 -5.555849E+0000 -2.553630E+0000
 -2.868011E+0000 -4.952924E+0000
  1.131772E+0000 -6.092543E+0000
  3.115406E+0000 -7.163015E+0000
  2.483670E+0000  2.475361E+0000
 -3.460446E+0000  4.248174E+0000
 -2.507999E+0000  2.097200E+0000
  2.393215E+0000 -6.186006E-0001
  4.412310E+0000 -1.313649E+0000
  2.960747E-0001  3.462728E+0000
 -5.116220E+0000  8.252803E+0000
 -4.401437E+0000 -1.368100E+0000
 -8.526782E-0001 -1.641783E+0000
  2.188892E+0000 -2.102245E+0000
  5.252795E+0000  2.271040E+0000
  2.991486E-0001  6.309011E+0000
 -2.252359E+0000  3.420511E+0000
 -3.749851E+0000 -3.075846E+0000
 -4.086645E-0001 -6.951111E+0000
  3.351836E+0000 -1.675148E+0000
  3.116349E+0000  1.007868E+0000
 -1.780871E+0000  6.073093E+0000
 -3.070384E+0000 -1.161356E-0001
 -1.468707E+0000 -1.867830E+0000
 -2.677239E+0000 -4.574181E+0000
  4.987386E+0000 -2.893850E+0000
  5.691917E-0001 -4.883125E-0001
 -8.490237E-0001  1.010627E+0000
 -5.315129E+0000 -2.349354E+0000
  3.089332E+0000 -2.299136E+0000
  4.394231E+0000 -9.206350E-0001
  1.699044E+0000  4.704818E+0000
  1.482304E+0000  5.922220E+0000
 -3.844876E+0000  4.217346E+0000
 -1.259477E+0000 -2.103538E+0000
  3.373965E+0000 -6.109652E+0000
  2.461864E+0000  3.390433E+0000
  9.342463E-0001  4.119461E+0000
 -8.738335E-0001  3.854349E+0000
 -8.401851E+0000  1.372260E+0000
  4.532140E-0001 -4.845574E+0000
  1.002363E+0000 -7.506421E-0001
 -2.608164E-0001  2.744309E-0001
 -3.545740E+0000  2.076298E+0000
 -1.291885E+0000 -2.877122E+0000
  1.150567E+0000 -4.531848E+0000
  4.866112E+0000 -6.745902E+0000
  1.356517E+0000 -7.182831E-0001
 -7.778422E-0001 -2.377146E+0000
 -1.964880E-0001  1.957399E-0001
  8.014793E-0001 -2.930743E+0000
  9.488852E-0001  4.159104E+0000
  1.807182E+0000 -2.403395E+0000
  2.437850E+0000  1.847721E+0000
 -2.021462E+0000  4.417430E-0001
 -2.542440E+0000  4.414853E+0000
 -3.884271E+0000  2.616998E-0001
 -5.386599E-0002  3.793771E-0001
  1.601908E+0000 -2.095845E+0000
  3.610107E+0000  3.578804E+0000
 -9.155837E-0001  3.991915E+0000
 -3.970866E+0000  3.184078E+0000
 -8.653799E-0001 -4.343448E-0001
 -9.998996E-0001 -3.501891E+0000
  7.557409E-0001 -1.390036E-0001
 -8.932843E-0001  2.346854E+0000
 -1.306325E+0000  1.260777E+0000
 -3.659699E+0000  8.716624E-0001
  2.934387E-0002 -1.596603E+0000
  8.095347E-0002 -4.831057E+0000
  1.149331E+0000  7.932954E-0001
  7.646947E-0001  1.673666E+0000
 -4.790806E+0000  1.592722E+0000
 -1.326811E+0000 -1.128433E+0000
  3.250512E+0000 -5.435140E+0000
  1.876486E+0000 -5.298287E+0000
  2.648414E-0001  1.405512E+0000
 -3.476259E-0001  1.647415E+0000
 -5.830513E+0000  3.385714E+0000
 -1.644308E+0000 -3.696270E+0000
  7.249952E-0001 -8.658489E+0000
  1.895413E+0000  1.116575E+0000
  9.546981E-0002  8.798135E-0001
  1.743099E-0001 -1.022130E+0000
 -1.115548E+0000 -1.216037E+0000
  1.137830E+0000  2.580839E-0001
  1.148658E+0000 -5.366528E+0000
  1.321202E+0000  1.934107E+0000
 -1.123443E+0000  5.710918E+0000
 -3.595583E+0000  3.434892E+0000
 -4.747213E+0000 -5.245170E+0000
  2.176916E+0000 -7.817537E+0000
  8.012316E+0000 -6.393272E+0000
  2.002677E+0000  4.887192E+0000
 -5.228378E+0000  5.911287E+0000
 -2.714526E+0000 -1.721516E+0000
 -1.495421E+0000 -9.437266E+0000
  6.896956E+0000 -6.715083E+0000
  6.917653E+0000 -2.832220E+0000
 -8.759544E-0001  3.071495E+0000
 -1.939438E+0000  5.968336E+0000
 -4.599394E+0000 -5.017204E-0001
 -3.921943E+0000 -5.238931E-0001
  5.850412E+0000 -1.331649E+0000
  2.785407E+0000  3.050335E+0000
 -1.044465E+0000  3.391853E+0000
 -4.114761E+0000  4.758894E+0000
 -1.829020E-0001 -3.286088E+0000
  3.997125E-0001 -4.615235E+0000
  2.139992E+0000 -2.017316E+0000
  1.439963E+0000  1.511052E+0000
 -1.419758E+0000  6.955293E+0000
 -3.005641E+0000  1.116429E+0000
 -3.691377E-0001 -2.700910E+0000
  5.020748E+0000 -2.999323E+0000
  3.154347E+0000  4.960120E-0001
 -8.985275E-0001 -1.762597E+0000
 -1.551616E+0000 -2.516321E+0000
 -8.232323E-0001 -2.704318E+0000
 -4.702791E-0001 -4.832626E+0000
 -3.391325E+0000  5.682736E-0001
  3.970490E-0002 -4.688966E+0000
 -2.374146E+0000 -8.811863E+0000
  3.342419E+0000 -3.061356E+0000
  4.177211E+0000 -1.833682E+0000
  1.174778E+0000  3.668177E+0000
 -4.787329E+0000  2.183815E+0000
 -5.279268E+0000 -2.723872E+0000
 -3.130512E-0001 -5.939507E+0000
  5.031832E+0000 -6.773090E+0000
  2.271615E+0000  1.941693E+0000
 -3.889883E+0000  1.350551E+0000
 -5.071361E+0000  2.881260E+0000
 -1.701434E+0000 -2.845212E+0000
  3.822082E-0001 -1.529152E+0000
  1.943221E+0000 -8.816463E-0001
  8.387514E-0001  4.662927E+0000
 -3.739864E+0000  4.971455E+0000
 -5.502811E+0000  1.981434E+0000
 -7.109061E-0001 -3.403113E+0000
  5.224473E+0000 -9.129367E+0000
  4.971873E+0000 -5.530909E+0000
  8.352668E-0001  4.625740E+0000
 -5.208125E+0000  4.095588E+0000
 -5.801107E+0000  1.904430E+0000
  1.657594E+0000 -6.258833E+0000
  4.212610E+0000 -4.111578E+0000
  3.381084E+0000  1.913537E+0000
 -3.361022E+0000  5.657762E+0000
 -7.651115E+0000 -1.146291E+0000
 -2.450746E+0000 -6.839990E+0000
  6.150117E+0000 -2.408054E+0000
  2.213166E+0000  5.438411E-0001
 -2.386219E+0000  4.037228E+0000
 -3.762321E+0000  4.392063E+0000
 -2.429895E+0000 -4.002029E-0001
  1.740956E+0000 -7.284530E+0000
  2.773348E+0000 -4.674826E+0000
  2.301578E+0000 -2.043312E+0000
 -2.458533E+0000  2.269475E+0000
 -3.301718E+0000  2.025048E+0000
 -1.721943E+0000 -2.704271E+0000
  1.560667E+0000 -7.920287E-0001
  1.081851E+0000  1.778090E+0000
  2.266932E-0001  3.545992E+0000
 -1.576334E+0000  1.630496E-0001
 -5.286770E-0001 -1.289983E+0000
 -5.470450E-0001 -4.123306E+0000
 -5.642221E-0001 -1.258924E+0000
  5.559199E+0000 -1.847962E+0000
  5.876773E-0001  3.261590E+0000
  3.244752E-0001  2.689581E+0000
  1.019680E+0000 -6.012802E-0001
  2.406968E+0000  3.301675E+0000
  1.487952E+0000  1.967699E+0000
 -3.428093E+0000  4.429250E+0000
 -2.890720E+0000 -2.850295E+0000
 -1.557818E+0000  6.646606E-0002
  2.900893E+0000 -2.448384E+0000
 -1.591565E+0000 -1.315645E+0000
  2.107161E+0000  1.778897E+0000
 -1.009456E+0000 -1.667688E+0000
  1.558506E+0000 -9.317983E-0001
 -2.417648E+0000  3.632963E+0000
  3.513157E-0001 -3.641604E+0000
  2.414748E+0000 -4.548527E-0001
  1.405944E+0000  7.052910E-0001
  2.769315E+0000  2.166676E+0000
  1.611342E+0000  4.582482E-0002
  2.263048E+0000 -2.292969E+0000
 -1.257381E+0000  1.577557E-0001
  2.317270E+0000  9.506582E-0001
  1.974627E+0000  3.371319E-0001
  7.915515E-0002 -7.077282E-0001
  3.436622E+0000 -4.598276E-0001
 -9.438448E-0001  1.110407E-0001
 -3.590158E+0000  2.738667E+0000
 -4.503273E-0001  7.233545E-0001
 -5.670455E-0001 -3.285771E+0000
  2.841269E+0000 -1.466001E+0000
  2.992105E+0000 -3.759533E-0001
 -1.903795E+0000 -2.137403E-0001
 -2.251140E+0000 -5.627643E+0000
 -4.671052E-0001 -3.107360E+0000
  1.901731E+0000 -3.318692E-0001
  1.168169E+0000 -1.991021E-0001
 -3.320406E+0000  1.804602E-0001
 -3.080143E+0000  4.304869E+0000
 -3.052972E+0000 -5.382140E+0000
  1.455804E+0000 -1.037054E+0000
  4.080637E+0000 -1.047287E+0000
 -1.877474E-0001  3.218460E+0000
 -1.279707E+0000  1.320435E+0000
 -6.544185E-0002  7.457893E-0001
 -3.533495E+0000 -4.136693E+0000
  6.119046E+0000 -2.597787E+0000
  2.875447E+0000  1.340504E+0000
 -7.963666E-0001  2.824952E+0000
 -5.327794E+0000  8.100500E+0000
 -6.276309E+0000 -2.236997E+0000
  1.915054E+0000 -2.217950E+0000
  5.875421E+0000 -9.353958E-0001
  2.585116E+0000  5.186880E+0000
 -2.897190E+0000  6.841461E+0000
 -7.373436E+0000  4.000072E+0000
 -6.085923E-0001 -8.871536E-0001
  1.956458E+0000 -4.623641E+0000
  4.660036E+0000  2.274923E+0000
 -9.267969E-0001  5.876110E+0000
 -4.687656E+0000  3.291560E-0001
 -2.757387E+0000 -8.294771E-0001
  4.294409E+0000 -1.476241E+0000
  3.720858E+0000 -1.254284E+0000
  6.340694E-0001  2.221122E+0000
 -1.746568E+0000  1.504591E+0000
 -4.297594E+0000  3.257053E+0000
  5.723445E-0001  4.768793E-0001
 -1.390780E+0000 -2.351557E+0000
 -8.304344E-0001  5.220130E-0001
 -2.576292E+0000  1.861269E+0000
 -1.892723E+0000  2.221424E+0000
  1.648989E+0000 -3.131081E-0001
 -1.173465E+0000 -4.196012E+0000
 -2.866757E+0000 -4.559545E+0000
 -2.949574E+0000 -3.355786E+0000
 -1.206192E+0000 -4.208259E+0000
  1.960136E+0000 -4.475733E+0000
  4.412129E+0000  1.972406E+0000
  3.097703E+0000  4.176183E+0000
 -2.688045E-0002  5.207279E+0000
 -3.921160E-0001  1.935243E+0000
 -2.221416E+0000  1.779590E+0000
 -1.355255E+0000 -4.639624E-0001
 -1.290127E+0000 -1.291863E+0000
 -7.980466E-0002  2.801884E+0000
 -1.618460E+0000 -1.463915E+0000
 -4.724782E-0001 -1.812765E+0000
 -9.334657E-0001 -1.088688E+0000
  2.662579E+0000 -7.156887E+0000
  6.186353E+0000 -2.254083E+0000
  2.391749E+0000  4.298114E-0001
 -1.932079E+0000  3.856345E+0000
 -8.903463E-0001 -2.186410E+0000
 -2.559334E+0000  2.375083E+0000
  3.049664E-0001  1.029694E+0000
  2.081073E+0000  1.080368E+0000
  6.987810E-0001  1.471062E+0000
  1.573347E+0000 -5.153149E-0001
  9.334182E-0001  1.541013E+0000
  1.494862E+0000 -6.880878E-0001
  5.336412E-0001  2.283579E-0001
  1.358973E+0000 -1.878119E+0000
  7.231135E-0001 -8.545009E-0001
 -1.489503E+0000  2.483972E+0000
 -2.458895E+0000 -1.046891E+0000
 -9.192685E-0001 -2.600882E+0000
  4.369477E+0000 -3.985973E+0000
  2.658867E+0000  2.860327E+0000
 -2.914870E+0000  5.198333E+0000
 -5.190737E+0000  5.010589E-0001
  4.409092E-0001 -1.792105E+0000
  3.127558E-0001 -5.773131E+0000
  2.268564E+0000  1.969068E+0000
 -1.184820E+0000  2.100569E+0000
 -6.285248E+0000  2.342638E+0000
 -1.661766E+0000 -3.535369E+0000
  3.087510E+0000 -5.890100E+0000
  2.637153E+0000 -8.226819E-0001
  3.159273E+0000 -1.381908E+0000
 -7.314464E-0001  1.072368E+0000
 -2.060636E+0000  2.369002E-0001
 -4.743536E-0001 -1.273874E-0001
  1.255431E+0000 -1.966655E+0000
 -1.310050E-0002  1.075643E+0000
 -1.215978E+0000  4.225662E-0001
 -1.599993E+0000  6.093488E+0000
 -1.239875E+0000  1.889981E-0001
 -4.264637E+0000 -6.096032E-0001
  4.128726E+0000 -1.555147E+0000
  9.211246E-0001  2.130769E+0000
  3.255860E+0000  4.023991E+0000
  2.120444E+0000  5.596137E+0000
 -1.422871E+0000  4.381137E+0000
 -4.171373E+0000 -1.612016E+0000
  3.404349E+0000 -3.584031E+0000
  2.233554E+0000  6.860281E-0001
  2.253594E+0000  2.121739E+0000
 -2.960392E+0000  2.535668E+0000
 -3.885856E+0000 -3.085591E+0000
 -1.036467E+0000 -4.467986E+0000
  5.223363E+0000 -4.968981E+0000
  3.365749E+0000  2.595805E+0000
 -2.577984E+0000  6.488306E+0000
 -5.947052E+0000  8.777922E+0000
 -3.483404E+0000 -1.709648E+0000
  6.484855E-0001 -5.401594E+0000
  3.902652E+0000  2.611149E-0001
  3.919187E+0000  4.911794E+0000
 -1.544449E+0000  3.637067E+0000
 -4.058086E-0001  2.546467E+0000
 -2.442245E+0000 -1.879883E+0000
  8.987924E-0001 -2.448808E+0000
  3.926472E+0000 -2.460367E+0000
  3.394190E+0000 -7.919008E-0001
 -4.727970E+0000  2.592753E+0000
 -4.518167E+0000 -2.913941E-0001
 -1.723171E+0000 -7.816789E-0001
  6.982599E-0001 -2.502330E+0000
  2.244024E+0000 -4.611308E-0001
  3.207154E+0000  5.099184E+0000
 -1.422100E+0000  3.587390E+0000
 -6.014516E+0000 -3.602448E+0000
 -1.007128E-0001 -6.996345E+0000
  5.032120E+0000 -1.562106E+0000
  1.350208E+0000  1.172380E+0000
 -2.302835E+0000  2.784273E+0000
 -1.351262E+0000 -6.306261E-0001
 -3.053782E+0000 -3.311249E+0000
 -6.686238E-0001 -6.410364E-0001
  3.031223E+0000 -2.265573E+0000
  2.974164E+0000  1.774447E+0000
 -2.963381E+0000  2.527597E+0000
 -2.492718E+0000 -1.043400E+0000
  2.096628E+0000 -3.339040E+0000
  2.257981E-0001 -4.116250E-0002
 -3.186427E+0000 -1.242455E+0000
 -5.694878E+0000 -1.153454E+0000
  3.619023E+0000 -1.416010E+0000
  4.253043E+0000 -2.246173E+0000
  2.911623E+0000 -8.384045E-0001
 -7.437134E-0001  2.259575E+0000
 -1.867084E+0000  1.991402E+0000
  2.240412E+0000  1.763616E+0000
  5.635205E+0000  5.498952E+0000
  1.824283E+0000  8.409517E+0000
 -3.836555E+0000  4.110081E+0000
 -6.300687E+0000  1.116133E+0000
 -1.541896E+0000 -3.167565E+0000
  3.733816E+0000 -2.613470E+0000
  5.941513E+0000  3.365644E+0000
 -2.562973E+0000  1.161953E+0001
 -3.351800E+0000  3.287910E+0000
 -3.166255E+0000 -3.541307E+0000
  5.364324E-0001 -4.354412E+0000
 -1.512717E+0000 -3.415657E+0000
  2.462826E+0000 -7.446943E-0001
  1.517382E+0000  1.885817E+0000
 -6.046251E-0001  4.570683E+0000
 -2.486614E+0000  4.631496E+0000
 -1.870569E+0000 -2.378573E+0000
  1.927936E+0000 -2.820198E+0000
  3.253199E+0000 -5.431143E-0002
 -2.696779E+0000 -1.099369E-0001
 -1.976335E+0000  1.702178E+0000
 -1.481209E+0000 -2.279791E+0000
  1.652115E+0000 -1.076020E+0000
  3.605265E+0000 -1.183397E+0000
  2.986484E+0000  4.613347E-0001
 -1.403264E+0000  2.328610E+0000
 -3.286487E+0000  3.516919E+0000
 -4.799785E+0000 -2.148142E+0000
  5.378116E+0000 -4.645465E+0000
 -1.074060E+0000 -8.119063E-0001
 -3.903838E+0000 -1.505895E+0000
 -1.446380E-0001 -5.084734E+0000
  3.630996E+0000 -1.727703E+0000
  3.806617E+0000 -2.539260E+0000
  3.574135E+0000  3.315251E+0000
 -1.681164E+0000  7.629488E+0000
 -4.106122E+0000  1.159130E+0000
 -1.424183E+0000  1.400009E+0000
  1.701220E-0001 -1.378358E+0000
  2.470175E+0000  4.007197E+0000
  2.490568E+0000  2.239575E+0000
 -8.501475E-0001  1.978115E+0000
 -1.780202E-0001  3.327944E+0000
 -1.445347E+0000  3.493242E-0001
  8.817985E-0001 -1.281143E+0000
  2.067900E-0001  5.067552E-0001
  4.353188E+0000 -6.489423E-0001
  4.149940E-0001 -1.020085E+0000
 -4.717484E+0000  1.705769E+0000
 -3.157602E+0000 -1.649106E+0000
  3.087130E+0000 -2.076510E+0000
  3.354761E+0000 -4.341993E-0001
  3.015259E+0000  6.390432E+0000
 -3.536865E+0000  6.058909E+0000
 -2.483163E+0000  3.538987E+0000
 -8.730420E-0001 -2.460711E+0000
  2.734443E+0000 -3.142708E+0000
  2.471046E+0000 -1.132359E+0000
 -1.190467E+0000 -6.262054E-0001
 -3.479979E+0000  1.115190E+0000
 -3.401023E+0000 -7.223922E-0001
  8.562528E-0001 -3.963029E+0000
 -1.488180E+0000  9.460342E-0002
  2.158049E+0000 -3.445595E-0001
 -2.985839E-0001  1.948517E+0000
 -1.346049E+0000  2.206167E+0000
 -4.562070E-0001  2.504477E+0000
  3.260762E-0001  6.659923E-0001
  4.943490E+0000  4.615355E-0001
  1.622820E+0000  3.184921E+0000
 -1.710207E+0000  2.514648E+0000
 -2.655294E+0000 -5.513062E+0000
  1.685396E+0000 -4.947005E+0000
  4.587703E+0000 -6.560315E+0000
  2.080545E+0000  2.590041E+0000
 -3.299686E+0000  5.749249E+0000
 -4.794277E+0000  4.639829E+0000
 -3.350838E+0000 -6.453268E-0001
  4.111754E+0000 -3.841159E+0000
  1.561267E+0000  2.240921E-0002
 -8.837539E-0001  3.828649E+0000
 -4.625415E+0000  7.813921E-0001
 -3.342205E+0000 -4.075961E+0000
  8.957651E-0001 -5.683157E+0000
  5.329016E+0000 -2.559420E+0000
  1.904620E-0001  3.367411E+0000
 -4.548949E+0000  6.566699E+0000
 -3.713958E+0000 -8.118157E-0001
 -2.355621E+0000 -1.111838E+0000
  2.933598E-0001 -1.241494E+0000
  3.611440E+0000 -2.157939E+0000
  1.752814E+0000  2.584001E+0000
 -1.799801E+0000 -2.192718E+0000
 -2.708698E+0000 -2.171788E+0000
  2.076978E+0000 -5.739285E+0000
  2.679090E+0000 -1.812953E+0000
  9.358301E-0001  3.358209E+0000
 -4.298150E+0000  2.704136E+0000
 -6.396246E-0001 -1.896122E+0000
  2.423502E+0000 -2.423378E+0000
  2.117843E+0000 -9.316579E-0001
 -1.076112E+0000  4.399610E+0000
 -1.862280E+0000  1.689329E+0000
  1.507104E-0001  1.665223E+0000
 -9.214527E-0001 -7.302776E-0001
 -2.371428E-0001 -8.833236E-0001
 -3.900757E-0001  1.420908E+0000
 -1.994590E+0000 -5.420623E-0001
 -2.410871E+0000  3.457326E+0000
  4.014281E-0001 -1.739882E+0000
  4.196301E+0000 -1.825292E+0000
 -1.675474E+0000  2.927857E+0000
 -2.571431E+0000  2.030502E+0000
 -3.541297E+0000  1.191326E-0001
 -6.858851E-0001 -6.188105E+0000
 -2.825740E-0001 -2.469032E+0000
  2.284502E+0000  3.469944E+0000
 -1.367954E+0000  9.537743E-0001
 -1.191472E+0000  3.039321E+0000
 -4.144100E+0000 -3.180903E+0000
  2.838008E+0000 -5.377024E+0000
  2.291537E+0000 -5.947534E+0000
 -4.537408E-0001  4.338314E+0000
 -2.446437E+0000  1.492475E+0000
 -5.470328E+0000  1.423704E+0000
  1.461102E+0000 -3.945197E+0000
  1.503771E+0000 -1.435866E+0000
 -1.953448E-0001 -1.474077E+0000
 -2.306668E+0000  5.459794E+0000
 -7.867338E-0001 -4.341175E-0001
  4.791624E+0000 -5.217529E+0000
  2.935895E+0000  1.281937E+0000
  2.985587E+0000  8.012736E-0001
 -1.905214E+0000  7.481435E+0000
 -4.458695E+0000  1.805019E+0000
 -1.340369E+0000 -1.379749E-0001
  5.021828E+0000 -5.628309E+0000
  5.803552E+0000 -3.678365E+0000
  1.004867E+0000  5.188713E+0000
 -2.342411E+0000  2.158837E+0000
 -2.082567E+0000 -3.016092E-0001
  5.611691E-0001 -5.066133E+0000
  1.493065E+0000 -2.898096E+0000
  1.418211E+0000  1.123823E+0000
 -5.068435E+0000  2.219090E+0000
 -5.137980E-0001  1.432037E+0000
  3.020357E-0001 -3.424938E+0000
  5.429200E+0000 -3.942515E-0002
  8.604688E-0001  1.771256E+0000
 -2.372573E+0000  4.345109E+0000
 -4.088830E+0000  9.431840E-0001
  3.021455E+0000 -1.515491E+0000
  5.473867E+0000  2.163834E+0000
 -9.425987E-0001  6.534954E+0000
 -1.769354E+0000  6.753348E+0000
 -4.160997E+0000  1.371978E+0000
  3.567068E-0001 -4.964087E+0000
  6.646823E+0000 -5.322862E+0000
  7.256732E+0000  3.069830E+0000
 -9.573150E-0001  8.379371E+0000
 -5.780662E+0000  4.063354E+0000
  5.741175E-0001 -3.493336E+0000
  8.291876E-0001 -5.877499E+0000
  5.071757E+0000 -3.641678E-0001
 -3.176647E+0000  7.467154E-0001
 -3.311105E+0000  5.072550E+0000
 -3.922225E+0000  1.555073E+0000
  1.119163E+0000 -2.890594E-0001
  9.208246E+0000 -1.418326E+0000
  2.073747E+0000  1.172809E+0000
 -1.752769E+0000  8.742503E+0000
 -6.162234E+0000  1.133430E+0000
 -1.771325E+0000 -3.609598E+0000
  2.918391E+0000 -5.021214E+0000
  4.385889E+0000  5.119056E-0001
  2.912655E+0000  1.285026E+0000
 -2.338848E+0000  1.195008E+0000
 -2.646811E+0000 -1.827011E+0000
 -1.459456E+0000 -7.510552E+0000
  6.509618E+0000 -2.475799E+0000
  1.996704E+0000  7.349853E+0000
 -5.489564E+0000  4.660610E+0000
 -6.654292E+0000 -1.876307E-0002
 -1.366851E+0000 -3.523631E+0000
  4.184692E+0000 -5.427067E+0000
  4.235130E+0000 -4.987912E+0000
  1.318869E+0000  3.511476E+0000
 -1.782435E+0000  1.734054E+0000
 -2.693736E+0000  2.913316E+0000
 -7.523542E-0001 -1.087359E+0000
  4.975940E+0000 -3.264281E-0001
  2.445661E+0000  2.588420E+0000
 -2.701524E-0001  4.066134E+0000
 -2.587104E+0000  3.695810E+0000
 -7.516735E+0000  3.223369E-0001
 -1.157889E+0000 -1.836937E+0000
  1.961962E+0000 -9.462610E-0001
  6.376120E+0000  5.941327E-0001
 -3.070678E+0000  7.055033E+0000
 -9.341422E-0001  2.372486E+0000
 -6.590794E+0000 -3.659666E+0000
  1.864450E+0000 -5.305044E+0000
  3.737839E+0000 -2.967228E+0000
  4.412805E+0000  1.073984E+0000
 -2.744913E+0000  7.743881E+0000
 -5.934648E+0000  5.005221E+0000
 -8.494659E+0000 -9.812385E-0001
 -2.785555E+0000 -8.336206E+0000
  3.262437E+0000 -4.901962E+0000
  8.794751E-0001 -5.168009E-0001
 -7.381729E-0001  9.101741E-0001
 -3.662801E+0000  3.875980E+0000
 -5.379365E+0000 -6.936449E+0000
  1.511394E+0000 -4.232695E+0000
  4.346014E+0000 -2.532943E+0000
  4.239298E+0000  1.866342E+0000
 -4.537405E+0000  2.245540E+0000
 -8.064142E+0000 -1.358607E+0000
  1.987209E+0000 -6.402748E+0000
  4.630001E+0000 -5.214927E+0000
  6.989676E+0000 -2.955969E+0000
 -6.611486E-0001  5.510140E+0000
 -2.718754E+0000  4.354972E+0000
 -6.854403E+0000 -2.355040E+0000
  3.804892E+0000 -4.420489E+0000
  4.754374E+0000 -6.830892E-0001
  2.066410E+0000  4.357658E+0000
 -4.138713E+0000  4.268069E+0000
 -5.356931E+0000  8.329041E-0001
 -7.697058E-0001 -5.115393E+0000
  4.696939E+0000 -5.744715E+0000
  2.582436E-0001 -1.889321E+0000
 -3.156214E+0000  3.784008E+0000
 -5.203482E+0000  1.317636E+0000
 -3.156852E+0000 -3.089480E+0000
  4.837579E+0000 -5.620524E-0001
  2.113955E+0000 -5.535907E-0003
 -1.889997E+0000 -3.764911E+0000
 -1.616847E+0000 -8.847056E-0001
  5.095754E-0002 -2.924648E+0000
  3.927275E-0001 -9.745996E-0001
  1.481482E+0000  2.375696E+0000
 -4.408646E-0001  2.076117E+0000
 -3.569285E-0002  4.268198E+0000
 -5.391587E+0000  1.119540E+0000
 -2.016680E+0000 -6.881174E+0000
  2.318964E+0000 -6.155245E+0000
  4.450407E+0000  5.924859E-0001
  3.807291E+0000  5.049889E+0000
 -3.724123E+0000  1.108715E+0001
 -6.565786E+0000  3.211946E+0000
 -1.924781E+0000 -5.096620E+0000
  4.226971E+0000 -3.136705E+0000
  3.548002E+0000 -2.586112E+0000
  3.075668E+0000  2.330379E+0000
 -1.674782E-0004  6.408418E+0000
 -4.067175E+0000  3.660616E+0000
 -1.837561E+0000 -3.178885E-0001
  3.177236E+0000 -1.030824E+0000
  1.577498E+0000  2.749521E+0000
 -5.707657E-0001  6.708702E+0000
 -6.348123E+0000  4.455954E+0000
 -4.338428E+0000 -4.700831E-0001
 -7.851153E-0001 -2.761730E+0000
  4.450775E+0000 -4.260708E+0000
  2.459720E+0000  4.125092E-0001
 -6.450766E+0000 -3.900570E-0001
 -4.794645E+0000 -8.950380E-0001
 -3.778284E-0001 -4.956237E+0000
  2.824879E+0000 -1.288828E+0000
  2.286657E+0000 -1.643134E+0000
 -3.237878E+0000  1.074840E+0000
 -4.484188E+0000 -5.449220E-0001
 -2.813689E-0001 -6.575822E+0000
  4.811805E+0000 -4.360244E+0000
  2.031477E+0000  1.231020E+0000
 -4.030705E+0000  5.866453E+0000
 -8.858176E+0000  7.212149E-0001
 -4.824353E+0000 -3.653492E+0000
  4.776084E+0000 -1.043519E+0001
  3.977370E+0000 -4.173547E+0000
  8.983805E-0001  3.291831E+0000
 -3.722900E+0000  2.747087E+0000
 -3.338664E+0000  7.932254E-0001
 -1.517517E+0000 -2.571213E+0000
 -1.414629E+0000 -3.718633E+0000
  1.222005E-0001  2.127126E-0001
 -1.917898E+0000 -5.595101E+0000
 -3.870095E+0000 -6.697052E-0001
  1.619747E+0000 -3.617608E+0000
  2.190698E+0000 -3.454040E-0001
  9.310481E-0001  5.771459E+0000
 -3.067185E+0000 -1.594705E+0000
 -8.205179E-0002 -5.872872E-0001
  1.287692E+0000 -3.907874E+0000
  1.600636E+0000 -1.940877E+0000
 -6.729022E-0001  3.522712E+0000
 -1.021363E+0000  2.768111E+0000
 -1.656172E+0000 -2.586235E+0000
  1.111482E+0000 -2.078914E+0000
  1.970320E+0000 -3.518535E+0000
  2.101371E+0000  1.728199E+0000
 -4.199874E-0001 -1.043665E+0000
 -2.111635E+0000  8.869412E-0001
 -2.311953E+0000 -6.639063E+0000
  3.566813E+0000 -1.593390E+0000
  4.566568E+0000  7.755872E-0001
 -4.505241E+0000  2.937145E+0000
 -2.802878E-0001  1.449131E+0000
 -3.642836E+0000  1.882100E-0001
 -1.656590E+0000 -3.609607E+0000
  5.698559E-0001 -6.298988E+0000
  7.731661E-0001  1.009627E+0000
 -4.398247E+0000  1.837517E+0000
 -3.796257E+0000 -4.380964E-0001
  5.729588E-0001  2.765463E+0000
  3.787576E+0000 -2.471714E+0000
  1.006022E+0000  1.541164E+0000
 -1.782610E+0000  3.690681E+0000
 -2.566921E+0000  6.133598E+0000
 -1.958325E+0000 -2.689026E+0000
  2.027455E+0000 -2.342380E+0000
  2.826738E+0000 -1.495950E+0000
  3.010219E+0000 -9.441921E-0001
  1.816861E-0001  2.313129E+0000
 -3.006480E+0000  1.719573E+0000
 -1.713906E+0000  2.438238E+0000
 -3.967186E-0001 -6.611640E+0000
  3.237306E+0000 -2.377891E+0000
  2.500208E-0001  2.991826E+0000
 -4.129208E+0000  7.778721E-0001
 -2.869708E+0000 -3.120286E+0000
 -3.238218E-0001  3.051547E-0001
  4.583222E+0000 -2.243782E+0000
  1.886236E+0000  2.078828E+0000
 -3.884942E+0000  3.046662E+0000
  1.288978E+0000  1.048753E+0000
  1.208517E+0000 -3.574413E+0000
  2.028136E+0000  2.422148E+0000
 -9.158534E-0001  8.082566E-0001
 -9.368880E-0001  2.739019E+0000
  1.463339E+0000 -1.088159E+0000
  3.171799E+0000  1.006259E+0000
  1.973356E+0000  9.280679E-0001
 -9.448572E-0001  5.407057E+0000
 -5.923541E+0000  7.530582E-0001
 -1.509287E+0000 -2.224918E+0000
  1.614987E+0000 -1.909407E+0000
  4.096329E+0000 -6.852948E-0001
  6.964723E-0001  1.125675E+0000
 -2.642016E-0001  2.742000E+0000
 -3.492381E+0000  5.346773E+0000
 -9.539972E-0001 -2.300141E+0000
  5.772185E-0001 -2.309194E+0000
  4.459555E+0000 -1.421216E+0000
  1.476066E+0000 -1.525718E+0000
 -3.900114E-0001  1.124353E+0000
 -4.896271E+0000  7.554278E-0001
 -1.508688E+0000  1.036269E+0000
 -7.166770E-0001 -1.155742E-0001
  1.013308E+0000 -3.700868E+0000
 -3.048586E+0000  2.253142E+0000
 -2.104962E+0000  4.254052E-0001
 -3.592140E+0000 -3.307953E-0001
 -3.207065E+0000 -2.358575E+0000
 -2.964435E+0000 -1.295970E+0000
  1.678424E+0000 -6.165769E-0001
  2.542279E+0000  1.035726E+0000
  2.272606E+0000  2.301085E+0000
  2.894553E+0000  3.265205E+0000
  2.604333E+0000  2.752508E+0000
 -1.692718E+0000  1.597600E+0000
  1.210251E+0000  2.056467E+0000
  2.727172E+0000  3.242755E-0001
  1.041826E+0000  5.602647E+0000
 -3.244490E-0001  4.482220E+0000
 -3.864444E+0000  4.543732E+0000
 -3.296263E+0000 -5.655705E-0001
  1.460822E+0000 -1.862896E+0000
  9.798774E-0001 -1.091504E+0000
  1.482994E-0001 -4.180701E-0001
  1.339353E+0000 -1.188464E-0001
 -2.063887E+0000 -1.740219E+0000
 -2.396285E+0000 -4.059123E+0000
  4.139496E+0000 -3.584388E+0000
  4.691469E+0000  1.836533E+0000
  1.132545E+0000  5.386495E+0000
 -2.355736E+0000  4.354330E+0000
 -5.043050E+0000  1.250960E+0000
 -1.888957E+0000 -3.239450E+0000
  3.083892E+0000 -6.431327E+0000
  5.654480E+0000 -4.202934E+0000
  1.991111E+0000  2.415355E+0000
 -1.135733E+0000  5.573821E+0000
 -6.167971E+0000 -1.358363E+0000
 -3.032748E+0000  5.946730E-0001
  5.017377E-0001 -1.043731E+0000
  4.407212E+0000  1.527622E+0000
  4.909051E+0000  1.469320E+0000
 -1.252936E+0000  4.437469E+0000
 -3.556277E+0000  3.369008E+0000
 -3.335906E-0001  1.105793E+0000
  8.073351E-0001 -2.107589E-0001
 -1.794522E+0000 -3.536240E-0002
 -1.257175E+0000 -3.103499E+0000
  3.064909E+0000 -1.385356E+0000
  1.080979E+0000  3.667441E-0001
 -4.196834E+0000  2.297056E+0000
 -3.339408E+0000 -1.524310E+0000
  2.914788E+0000 -4.963306E+0000
  4.647745E+0000 -9.373258E-0001
  2.322580E+0000 -1.056594E+0000
  2.969512E+0000  2.986075E+0000
  2.257233E-0001  1.424944E+0000
 -8.954481E-0001 -1.981533E+0000
  1.392162E+0000  1.734130E+0000
  3.869564E+0000  1.121287E+0000
 -2.756373E+0000  7.684423E-0001
 -3.331142E+0000 -2.317525E+0000
  7.063937E-0001 -2.252274E+0000
  1.453084E+0000 -2.274873E+0000
  3.787701E+0000  2.444823E-0001
 -3.010022E+0000  4.510133E+0000
 -1.020257E+0000 -1.193647E+0000
  2.883056E+0000 -4.620570E+0000
  4.936504E+0000 -3.274600E+0000
  1.850931E+0000  2.183728E+0000
 -4.787989E+0000  1.619108E+0000
 -3.957478E+0000  1.523753E+0000
 -2.605601E+0000 -4.892593E+0000
  1.895208E+0000 -5.365986E+0000
 -3.669078E-0001  1.894545E+0000
 -5.286921E-0001  2.167186E+0000
  1.165519E-0001  5.056925E+0000
  2.257854E+0000 -5.281584E-0002
  2.578554E+0000  1.744477E+0000
  2.882689E+0000  1.957299E+0000
 -1.793811E+0000  2.416065E+0000
 -4.153707E+0000 -7.717906E-0001
 -2.761698E-0001 -4.539733E+0000
  3.537966E+0000 -7.048089E+0000
  1.382955E+0000 -3.427554E-0001
 -1.932624E+0000 -3.768550E-0001
 -7.638806E-0001  4.482742E+0000
  1.173320E+0000 -1.651243E+0000
 -7.453849E-0001 -1.905333E+0000
  3.424956E-0001 -1.139848E+0000
  1.496322E-0001  1.654550E-0001
 -3.299937E+0000  3.558428E+0000
 -3.544969E+0000 -5.674136E-0001
  1.247590E+0000 -4.219383E-0001
  5.992831E+0000  1.918082E+0000
  1.437488E+0000 -1.410003E-0001
 -8.879715E-0001  1.760931E+0000
  2.565567E+0000 -1.594786E+0000
 -9.345036E-0001  2.708311E+0000
 -1.029565E+0000  1.336062E+0000
  1.838147E+0000  8.410241E-0002
  2.111430E+0000 -2.678046E+0000
  1.833633E+0000  3.514887E+0000
 -3.564828E-0001  1.615989E+0000
 -9.418159E-0001 -8.198486E-0001
  3.973304E-0001 -1.045496E+0000
  1.307157E+0000  2.693251E+0000
 -1.833812E+0000  7.747700E-0001
 -6.941242E-0001 -2.896314E+0000
  2.553563E+0000 -4.986023E+0000
  1.651028E+0000 -6.231469E-0001
 -2.586926E+0000  1.745179E-0002
 -3.443290E+0000  6.247574E+0000
 -3.650431E+0000 -5.870844E-0001
  3.102515E+0000 -3.647906E+0000
  1.905832E+0000 -1.472643E+0000
  2.856440E+0000  1.107304E+0000
 -1.455757E+0000 -1.085223E+0000
  1.198736E+0000 -3.368599E-0002
  2.112215E+0000  4.387342E-0001
  9.274028E-0001  3.940839E-0001
  3.220605E+0000  5.532341E+0000
 -2.294922E+0000  2.899059E+0000
 -4.052519E+0000 -9.290617E-0001
 -3.762389E+0000 -3.616216E+0000
  8.501971E-0001 -3.787699E+0000
  3.196648E+0000 -5.705363E+0000
  2.161673E+0000  2.155215E+0000
 -1.480358E+0000  2.264922E+0000
 -1.906261E+0000 -2.526719E+0000
 -8.805134E-0001 -1.536987E+0000
 -1.720709E+0000 -1.494055E+0000
  4.859514E-0001  1.716677E+0000
  1.812469E-0001  2.936446E+0000
 -5.665752E-0001  1.271636E-0001
 -2.218749E-0002  1.002226E+0000
 -1.467557E+0000  2.627680E+0000
  3.476639E-0001  2.946846E-0001
 -3.056895E+0000 -2.890405E+0000
 -3.691187E+0000  7.298487E-0001
 -1.396106E-0001 -4.616303E+0000
  3.743813E+0000 -5.803863E+0000
  2.091185E+0000 -3.950541E+0000
 -4.492750E-0001 -2.099538E+0000
  3.807114E+0000  4.525942E+0000
 -3.430469E+0000 -2.750664E+0000
 -1.160814E+0000  2.244992E-0002
  7.985308E-0001 -2.453994E+0000
  3.206428E+0000 -2.510261E+0000
  1.060275E+0000 -1.374226E+0000
  2.352787E+0000 -2.741700E-0001
 -4.741583E-0002 -2.512191E-0001
  8.802807E-0001 -4.557534E+0000
 -6.518775E-0001  7.421106E-0001
  2.709080E+0000  7.126597E-0002
  2.964152E-0001 -9.871848E-0001
 -2.939509E+0000 -1.583008E-0001
 -2.269511E-0001 -2.437601E+0000
  3.621666E+0000 -1.252206E+0000
  4.744627E+0000 -1.936369E-0001
 -3.374332E-0002  6.011805E-0001
  1.549651E+0000  3.509149E+0000
 -1.024148E+0000  1.472635E+0000
 -7.017254E-0001  3.105409E+0000
 -1.729422E+0000 -8.035759E-0001
  6.104836E-0001 -1.686485E+0000
 -1.067223E+0000  6.672046E-0001
 -3.842764E+0000 -1.182570E+0000
 -1.179433E+0000 -3.715700E+0000
 -2.287140E-0001 -4.196823E+0000
  5.062551E-0001 -2.071210E+0000
  6.858269E-0001 -5.203879E-0001
 -2.125352E+0000  3.167599E+0000
  3.488005E-0001  1.723730E+0000
 -2.050795E+0000 -3.338460E+0000
  1.585502E+0000 -3.008626E+0000
  3.160478E-0001 -5.063325E+0000
  8.529587E-0001  4.764842E+0000
 -1.465691E+0000  4.815617E+0000
 -2.808520E+0000  5.861702E-0001
 -2.561779E+0000 -1.030946E+0000
  2.365591E+0000 -5.576040E-0001
  4.257978E+0000 -1.280904E+0000
  2.036492E+0000  3.941095E+0000
 -5.217987E+0000  8.427078E+0000
 -9.125688E+0000 -1.635282E-0001
 -2.054188E+0000 -4.451261E+0000
  7.631275E+0000 -7.571580E+0000
  9.700201E+0000 -2.052392E+0000
  4.430169E+0000  7.659602E+0000
 -5.465558E+0000  7.992333E+0000
 -7.673628E+0000 -7.241457E-0003
 -7.818294E-0001 -7.010275E+0000
  6.713599E+0000 -8.213880E+0000
  8.629534E+0000  1.475345E+0000
 -4.499135E-0001  6.517152E+0000
 -7.424392E+0000  8.026448E+0000
 -5.444084E+0000  2.346884E-0001
  2.229007E+0000 -6.741524E+0000
  3.755419E+0000 -4.802562E+0000
  6.990963E+0000 -1.180434E+0000
 -8.104910E-0001  4.901572E+0000
 -2.710166E+0000  4.571704E-0001
 -7.966016E-0001 -3.721452E+0000
  2.724531E+0000 -3.209395E+0000
  3.573945E+0000  4.310288E+0000
 -4.276825E-0001  6.762008E-0001
 -1.411936E+0000  1.267435E+0000
 -6.463028E-0001 -2.887099E+0000
 -8.062656E-0001 -2.038140E+0000
  6.975521E-0001  1.092642E+0000
  1.696317E+0000 -1.859423E+0000
 -1.604527E-0001 -1.195855E+0000
 -1.342437E+0000  2.095255E+0000
 -1.438363E+0000  7.756152E-0001
  1.448411E+0000 -3.982052E+0000
  4.299096E+0000 -4.901617E+0000
  7.168882E+0000  6.555274E+0000
 -2.514069E+0000  5.397576E+0000
 -6.945156E+0000  1.011995E+0000
 -5.923084E+0000 -3.457325E+0000
  6.278589E+0000 -7.232434E+0000
  4.893544E+0000  2.633598E-0001
  3.195170E+0000  3.874750E+0000
 -3.751282E+0000  3.768264E+0000
 -7.604580E+0000  2.621645E+0000
 -4.583808E+0000 -5.511838E+0000
  3.019099E+0000 -8.590448E+0000
  8.432397E+0000 -1.992784E+0000
  4.761505E+0000 -3.376592E+0000
  2.019561E+0000  9.498582E+0000
 -8.215788E+0000  6.514629E+0000
 -8.025997E-0001 -1.709513E+0000
  4.003474E-0001 -4.589264E+0000
  1.450132E+0000 -3.159724E+0000
  4.220696E+0000  2.696172E+0000
 -2.722850E+0000  2.867647E+0000
 -7.294191E-0001 -6.590767E-0001
 -2.527223E+0000 -1.790046E+0000
  1.210302E+0000 -4.235226E+0000
  2.953635E+0000 -5.171068E+0000
  5.191561E-0001  4.132560E+0000
  1.155554E+0000  2.577089E-0001
 -4.135938E+0000  8.939858E-0001
 -2.681600E+0000  1.983204E+0000
 -1.483729E+0000 -2.177470E+0000
 -4.578219E-0001 -1.229792E+0000
 -5.680239E-0001 -6.100460E+0000
  3.928386E+0000  2.378978E-0001
 -2.831995E+0000 -4.902456E-0001
 -1.003037E+0000 -3.419277E+0000
 -2.568993E+0000  5.573661E-0002
  1.681520E+0000 -2.563762E+0000
 -1.343591E+0000 -1.424974E+0000
 -3.022254E+0000 -2.957931E+0000
 -3.312207E+0000 -3.099382E+0000
 -4.061856E-0001 -1.856270E+0000
  2.630162E+0000 -2.697826E+0000
  1.433556E+0000 -3.532169E+0000
 -7.174032E-0001  7.916295E-0001
 -3.375347E+0000 -1.123913E+0000
  6.422605E-0001 -1.372304E+0000
  2.046404E+0000  9.011606E-0001
 -7.056115E-0002 -4.932855E-0001
 -2.520108E+0000  1.236048E+0000
  1.086784E+0000 -2.801772E+0000
 -1.645538E+0000  5.397999E-0001
  3.171707E+0000 -1.141927E+0000
 -2.163664E-0001  3.058244E+0000
 -2.572218E+0000  1.855372E+0000
 -2.253401E+0000  1.942620E+0000
 -4.245608E-0001 -9.935636E-0001
  3.349527E+0000  1.219384E+0000
  6.183625E+0000  3.296686E+0000
  2.405704E-0001  6.571587E+0000
 -1.558643E+0000  3.418545E+0000
 -2.092509E+0000  2.392043E+0000
  5.149444E+0000  5.687922E+0000
  3.385634E+0000  3.515508E+0000
 -5.959687E-0001  6.378550E+0000
 -2.919755E+0000  3.339612E+0000
 -5.188746E+0000  1.386855E+0000
 -3.767373E+0000 -2.738482E+0000
  3.127589E+0000 -3.005298E+0000
  1.521924E+0000 -1.968199E+0000
  7.080010E-0002  1.010591E+0000
 -3.067762E+0000  6.597160E-0001
 -2.648976E+0000 -1.663975E-0001
  1.563797E+0000 -2.167511E+0000
  5.999818E+0000  3.771172E+0000
  4.003373E+0000  4.402835E+0000
 -5.057583E+0000  4.880359E+0000
 -4.865648E+0000  2.905920E+0000
 -3.439928E+0000 -5.793964E+0000
  3.854566E+0000 -5.198940E+0000
  4.827976E+0000 -1.386100E-0001
 -1.055677E+0000  4.828472E+0000
 -3.117851E+0000  5.460047E+0000
 -4.820227E+0000  9.025175E-0002
  1.191679E+0000 -3.194695E+0000
  5.550722E+0000 -4.120727E+0000
  5.000753E+0000  2.763051E+0000
 -1.060745E+0000  4.976110E+0000
 -6.556543E+0000  5.447498E+0000
 -6.582722E+0000 -4.826448E-0001
 -1.441026E+0000 -5.346074E+0000
  3.317722E+0000 -5.798142E+0000
  2.858276E+0000  2.933641E+0000
 -3.244451E+0000  5.177781E+0000
 -6.402942E+0000  1.340129E+0000
  2.210252E-0001 -2.832845E+0000
  3.390954E+0000 -2.203072E+0000
  4.869011E+0000  3.375930E+0000
  4.552883E+0000  2.522763E+0000
 -5.496407E+0000  4.668528E+0000
 -8.398862E+0000 -4.292089E-0001
  6.915150E-0001 -2.569897E+0000
  4.143591E+0000 -3.831556E+0000
  7.179651E+0000  4.660924E+0000
 -1.846208E-0003  6.766673E+0000
 -7.616248E+0000  4.723221E+0000
 -5.745497E+0000 -2.828397E+0000
  2.426890E+0000 -8.345026E+0000
  7.980949E+0000 -3.741943E+0000
  3.187656E+0000  3.173064E+0000
 -2.062385E-0001  7.763177E+0000
 -4.641408E+0000  4.445024E+0000
 -5.876967E+0000 -7.278317E-0001
 -3.803166E-0001 -6.377231E+0000
  3.302450E+0000 -2.046436E+0000
  3.714570E+0000  3.918802E+0000
 -3.393170E-0002  5.060105E+0000
 -4.434126E+0000 -2.187522E+0000
 -6.027462E-0002 -4.740979E+0000
  1.222878E+0000 -5.683011E+0000
  1.462603E+0000 -2.147023E+0000
 -2.386130E+0000 -1.938761E+0000
 -3.644127E-0001  5.784836E-0001
  1.510962E+0000  5.918415E+0000
 -1.943546E+0000  5.612346E+0000
 -2.432595E+0000 -3.161206E+0000
 -1.654694E-0001 -2.940085E+0000
  7.098496E-0001 -5.368402E+0000
  6.071299E+0000 -2.764483E+0000
  3.494745E+0000  2.000125E+0000
 -4.300102E-0001  6.579835E+0000
 -4.093433E+0000 -2.502819E+0000
 -4.725384E+0000 -4.956651E+0000
  7.424876E+0000 -4.936457E+0000
  3.586293E+0000  1.446842E+0000
 -1.163616E+0000  5.688773E+0000
 -1.831324E+0000  4.162010E+0000
 -3.922579E+0000 -2.702535E+0000
  1.680752E+0000 -6.243611E+0000
  8.590106E+0000 -4.890340E+0000
  2.402693E+0000  2.079872E+0000
 -4.102978E+0000  4.065653E+0000
 -6.641965E+0000  3.924847E+0000
 -1.274822E+0000 -6.557127E+0000
  6.063122E+0000 -5.155451E+0000
  7.491548E-0001 -2.245609E-0001
 -6.583302E-0001 -1.714448E-0001
 -6.223111E+0000  1.171051E+0000
 -2.512697E+0000 -1.735496E+0000
  3.581358E+0000 -4.561340E+0000
  2.438731E+0000 -5.698962E-0002
 -1.401399E+0000  3.486712E+0000
 -2.047531E+0000  5.012666E+0000
 -2.403221E+0000  3.576848E+0000
 -1.502335E+0000  1.111987E+0000
 -2.370735E+0000 -1.513513E+0000
  1.270126E+0000 -2.297960E+0000
  3.071076E+0000 -3.624699E+0000
  1.335042E+0000  4.106201E-0001
  2.590558E-0001  1.048148E-0001
 -4.046153E+0000  9.992125E-0001
 -1.361559E+0000 -1.326479E+0000
  1.918618E+0000 -2.058902E-0001
 -2.070354E-0001 -1.845925E+0000
  2.106276E+0000  3.347549E+0000
  7.817083E-0001 -2.319394E-0001
 -6.443558E-0001  9.641657E-0001
 -7.774333E-0001 -8.959998E-0001
 -2.129276E+0000  9.266931E-0001
 -2.216260E+0000 -1.157576E+0000
  4.739890E-0001 -6.176044E+0000
  4.498903E+0000 -2.657384E+0000
  5.153782E+0000 -1.285304E+0000
 -5.435195E-0001  4.063557E+0000
 -2.754001E+0000  7.426618E+0000
 -7.247822E+0000  1.642201E+0000
 -2.617392E+0000 -6.930602E+0000
  5.588604E+0000 -1.205053E+0000
  3.205501E+0000  4.849707E+0000
  1.975835E+0000  9.144753E+0000
 -5.095842E+0000  1.133096E+0000
  7.790522E-0002 -1.713827E-0001
  1.695531E+0000 -6.921375E-0002
  7.352791E-0001  3.099980E+0000
 -1.184436E+0000 -1.761326E+0000
 -9.240119E-0001  1.086017E-0001
  5.641647E-0001  2.029848E+0000
 -1.094955E-0001 -3.205805E+0000
  6.573219E-0001 -1.103687E+0000
 -3.812250E+0000 -4.860695E+0000
 -3.123724E+0000 -3.984892E+0000
 -7.891032E-0002 -3.537620E+0000
 -9.682022E-0001 -1.258651E+0000
 -2.690158E+0000  3.725036E+0000
 -1.935520E+0000  2.630855E-0001
 -2.057326E+0000 -4.360693E+0000
  2.199413E+0000 -4.437006E+0000
  2.112394E+0000 -2.133771E+0000
  4.144155E+0000 -1.615279E+0000
 -2.299897E+0000  1.252126E+0000
 -2.264979E+0000  2.471341E-0001
 -2.301785E+0000 -3.606303E+0000
  2.191910E+0000 -1.777876E+0000
  2.760872E+0000 -2.115564E+0000
 -2.289983E+0000  1.124214E+0000
 -2.003616E+0000  5.185100E-0001
 -1.101871E+0000 -5.297846E-0001
 -9.511992E-0001 -4.274161E+0000
  1.530482E+0000 -1.402566E+0000
  4.124681E+0000 -1.006333E+0000
  3.400437E+0000  7.390368E+0000
 -1.530894E+0000  6.105922E+0000
 -3.659936E+0000  5.280052E+0000
 -1.868322E+0000 -3.102848E+0000
  3.581319E+0000 -2.844917E+0000
  6.981318E+0000  1.989431E+0000
  1.463298E+0000  7.162338E+0000
 -3.231568E+0000  4.563352E+0000
 -5.958499E+0000  3.256101E+0000
 -4.503287E+0000 -6.700643E+0000
  9.940672E-0001 -8.754251E+0000
  4.899706E+0000  4.988184E-0001
  1.109889E+0000  2.014406E+0000
 -3.151633E+0000  3.369252E+0000
 -1.802255E+0000  9.190399E-0001
 -1.027795E+0000 -1.912660E+0000
  2.697075E+0000 -1.780216E+0000
  3.962202E+0000  2.553427E+0000
  2.239399E+0000  3.536307E+0000
 -3.128439E+0000  3.278562E+0000
 -5.778497E+0000 -2.682087E-0001
 -1.066486E+0000 -1.630045E+0000
  2.925771E+0000 -3.266950E-0003
  3.654933E+0000  3.688192E+0000
 -1.225889E+0000  3.697774E+0000
 -2.475431E+0000  1.630969E+0000
 -2.186752E+0000 -6.109094E+0000
  3.419441E+0000 -3.606220E+0000
  3.703551E+0000  8.449382E-0001
 -2.735471E+0000  1.286682E+0000
 -2.693235E+0000  1.953780E+0000
 -2.177644E+0000 -1.680843E+0000
 -5.409408E-0001 -3.204005E+0000
  4.133115E+0000 -3.798716E+0000
  1.878601E+0000  1.286141E+0000
  3.491980E+0000  1.801994E+0000
 -1.627308E+0000  3.030652E+0000
 -1.486195E+0000 -2.506520E+0000
  1.769274E+0000 -2.835080E+0000
  1.550872E+0000  2.737680E+0000
 -2.123217E+0000 -1.764772E+0000
  1.213394E-0001 -1.091475E-0001
  1.604243E+0000 -3.571943E+0000
 -6.536686E-0001  1.544324E+0000
  3.602693E-0001 -8.595102E-0001
  1.528688E+0000 -3.454240E+0000
  1.927703E+0000 -2.226465E+0000
  3.350450E+0000 -1.936640E-0001
  9.805536E-0001  5.108177E+0000
  2.295776E-0001  3.747891E+0000
 -1.866803E+0000 -7.090477E-0001
  6.110148E-0001 -2.545223E+0000
  3.632917E+0000 -4.190933E-0001
  9.893556E-0001  2.244496E+0000
 -2.351137E+0000  1.174956E+0000
 -5.237738E+0000  3.109583E+0000
 -3.699518E-0001 -2.022895E+0000
  2.208112E+0000 -1.551157E+0000
  3.343674E+0000  1.763443E+0000
 -1.944632E+0000  7.111548E-0002
 -3.250897E+0000  7.021629E-0001
  8.389458E-0002 -2.571902E+0000
  3.926358E+0000 -1.473993E+0000
  4.742159E-0001  2.407587E+0000
 -1.987055E+0000  3.779880E+0000
 -7.568344E+0000 -1.471982E-0001
 -2.404059E+0000 -7.557718E-0001
  2.522469E+0000 -4.974438E+0000
  3.232334E+0000 -1.366959E+0000
  3.495574E+0000  4.161054E+0000
 -1.919982E+0000  3.822753E+0000
 -4.570322E+0000 -7.276685E-0001
  7.685514E-0001 -2.518252E+0000
  2.361233E+0000 -4.744135E+0000
  4.402948E+0000  4.114563E-0001
 -3.751972E-0001  2.780628E+0000
 -3.388577E+0000 -9.689618E-0001
 -2.046411E+0000 -4.268597E+0000
  3.180037E+0000 -4.580175E+0000
  6.165591E+0000  1.099975E+0000
 -2.223987E+0000  2.215694E+0000
 -2.534413E+0000  2.238544E+0000
  1.426461E+0000 -2.717233E+0000
  2.942375E+0000 -2.876145E+0000
  2.738883E+0000  1.201424E+0000
 -1.685597E+0000  4.689298E+0000
 -1.705262E+0000  2.511912E+0000
  7.629975E-0001 -1.962312E+0000
  9.758126E-0001  2.725217E+0000
  1.033922E+0000  2.093977E+0000
  2.728219E+0000  7.559888E-0001
  5.158483E-0001  3.910421E+0000
 -2.592745E+0000  7.773944E-0001
 -9.512344E-0001 -8.597812E+0000
  3.051046E+0000 -2.968925E+0000
  1.628388E+0000  4.093214E-0001
 -4.464757E+0000  9.854175E-0001
 -3.528959E+0000 -4.975373E+0000
  2.680166E+0000 -9.811623E-0001
  3.656362E+0000 -1.402370E+0000
  2.236001E+0000  3.443237E+0000
  1.571298E-0001  6.483807E+0000
 -1.690883E+0000  4.532933E+0000
 -6.722857E-0001  2.122430E+0000
 -9.492058E-0001 -2.774633E+0000
 -6.865843E-0001 -1.539966E+0000
  1.779083E+0000  1.245760E+0000
 -8.659655E-0001  2.666893E+0000
  8.604802E-0001 -9.591396E-0001
 -2.327343E+0000 -4.212471E+0000
  1.241101E+0000 -1.743721E+0000
  3.418502E+0000 -7.449803E+0000
 -3.303752E+0000  1.936293E+0000
 -4.510870E+0000  5.057833E-0001
 -2.757065E+0000 -1.465108E+0000
 -3.353257E+0000 -8.008592E+0000
  1.189934E+0000 -4.505077E+0000
  3.888354E+0000 -6.162046E-0001
  1.560214E+0000  1.671713E+0000
 -2.119343E+0000  2.091190E+0000
 -7.061718E-0001 -5.788722E-0001
  2.137145E+0000 -3.495204E+0000
  4.526638E+0000  3.596037E+0000
  1.094123E+0000  2.076963E+0000
 -1.926957E+0000  2.110048E+0000
  3.186105E+0000  1.680322E+0000
  7.968132E-0001  1.279734E+0000
  5.327558E-0001  2.053629E+0000
  7.510953E-0002 -4.293971E-0001
 -1.600216E-0001 -8.012255E-0002
 -1.655185E-0001 -1.303584E+0000
 -9.462472E-0001  3.889569E+0000
  4.561899E-0001 -5.249778E-0003
 -2.532149E-0001  1.258688E+0000
  2.028975E+0000  3.933976E+0000
 -4.595025E-0001  3.670119E+0000
 -3.600004E+0000  1.743763E-0001
 -6.487169E+0000 -8.743143E-0001
 -3.010380E-0001 -1.438840E+0000
  7.602230E-0001 -3.243008E+0000
  1.713642E-0001  1.286551E+0000
 -2.367553E+0000  1.640314E+0000
 -1.754061E+0000  1.069922E+0000
 -2.894322E+0000 -1.479116E+0000
 -7.975073E-0001 -2.831008E+0000
  7.248358E-0001  3.740133E-0001
  1.092314E+0000 -7.961388E-0001
 -1.628459E+0000  1.278634E+0000
 -4.854699E-0001  9.661846E-0001
  3.670190E-0001 -2.615505E+0000
  2.481156E+0000  2.382837E+0000
  2.405824E+0000  2.798426E+0000
 -2.917634E+0000  5.024305E+0000
 -2.712704E+0000 -4.392032E+0000
  1.727534E+0000 -7.057613E+0000
  6.658900E+0000 -8.322513E-0001
  5.479946E+0000  2.949778E+0000
 -1.293770E+0000  6.635939E+0000
 -6.251538E+0000  1.209287E+0000
 -3.178101E+0000 -2.644058E+0000
  2.464750E+0000 -6.694090E+0000
  1.526808E+0000  1.018197E-0001
  2.087051E+0000  3.706937E+0000
 -4.835326E+0000  2.191769E+0000
 -3.708631E+0000 -1.140561E+0000
  6.656887E-0002 -3.097622E+0000
  4.535592E+0000 -2.750857E-0001
  4.210183E+0000  1.353151E+0000
 -2.482970E+0000  6.209340E+0000
 -2.247134E+0000 -2.519134E+0000
 -4.498546E+0000 -1.501472E+0000
 -7.669474E-0001 -5.739674E+0000
  3.718266E+0000 -3.472104E+0000
  5.356987E+0000 -2.207532E+0000
 -1.829392E+0000 -2.345149E+0000
 -2.265151E+0000 -5.807626E-0001
 -1.953204E+0000 -4.644756E+0000
  9.574982E-0001 -8.048473E-0001
 -4.995921E-0001 -3.730797E+0000
 -6.882466E-0001  3.807822E+0000
 -2.283136E+0000  1.067002E+0000
 -6.067350E-0001 -4.849630E-0001
 -1.793521E-0001 -4.206229E+0000
  2.907802E+0000 -3.746407E+0000
 -4.306425E-0001  9.895763E-0001
 -1.478988E+0000  3.841877E+0000
 -3.395110E+0000 -3.437973E-0001
 -4.159565E+0000 -1.356261E+0000
  2.010282E+0000 -7.158545E+0000
  3.774995E+0000 -3.368922E+0000
  3.997720E+0000  4.964279E+0000
 -2.800995E+0000  4.698481E+0000
 -3.142772E+0000  4.156158E-0001
 -7.404343E-0001 -3.803252E+0000
  5.091201E+0000 -6.010613E+0000
  4.799587E+0000  6.129143E-0001
  1.926413E+0000  7.905807E+0000
 -7.425287E-0001  2.130745E+0000
 -2.569311E+0000  1.590944E+0000
  1.339132E+0000 -3.189239E+0000
  3.241298E+0000  4.211421E-0001
 -3.383038E-0001  6.223086E-0001
 -3.077737E+0000  4.054264E+0000
 -1.744031E+0000  1.350020E+0000
  2.943538E+0000 -5.575409E+0000
  1.286222E+0000 -4.052968E-0001
  2.862826E+0000  4.783099E-0001
 -3.776663E-0001  5.005961E+0000
 -6.783981E+0000  2.809636E-0001
 -2.778394E+0000 -3.240687E+0000
 -2.247802E+0000 -3.163097E-0001
 -1.325903E+0000 -5.322639E+0000
  9.392143E-0001 -1.466799E+0000
  3.722265E-0001  5.510239E-0001
 -1.168603E+0000 -2.415877E+0000
  1.399164E+0000 -1.561267E+0000
 -1.660439E+0000 -4.170254E+0000
  4.146259E-0001 -5.467757E+0000
 -1.463150E+0000 -3.479990E+0000
  2.769718E+0000 -3.797239E+0000
  1.642638E+0000 -3.372296E+0000
 -7.553585E-0001  1.306730E+0000
 -3.871132E+0000  1.482785E+0000
 -1.127601E+0000  4.495296E+0000
 -1.563163E+0000 -3.707398E-0001
  1.301700E+0000 -1.455600E+0000
  1.550053E+0000 -3.292168E-0001
  3.789451E-0001  5.024938E+0000
 -3.027566E+0000  4.881152E-0001
 -1.169433E+0000 -1.621165E+0000
 -1.050129E+0000 -4.258688E+0000
  3.301057E+0000 -4.940727E+0000
  4.402443E+0000 -5.973403E-0001
  4.287798E+0000  6.152197E+0000
  1.416613E-0001  3.244860E+0000
 -2.053824E+0000  1.986928E+0000
  4.829965E-0001  9.285211E-0001
  1.725515E+0000 -3.691102E+0000
  1.192289E+0000  6.295968E+0000
 -4.584767E-0001  4.020961E+0000
 -7.425429E+0000  8.972883E-0001
  1.761105E-0001 -4.426467E+0000
  4.396476E+0000 -6.971018E+0000
  3.077218E+0000 -1.255096E-0001
  1.177960E+0000  2.844050E+0000
 -2.393417E+0000  4.660700E+0000
 -5.535146E+0000  1.766947E+0000
 -8.543083E-0003 -1.653056E+0000
  2.568862E+0000 -4.072572E+0000
  7.847954E+0000  1.052272E+0000
 -1.379565E+0000  6.492646E+0000
 -2.501119E-0001  7.969782E+0000
 -2.537151E+0000 -8.641317E-0002
  3.739962E+0000 -1.355018E+0000
  5.835574E+0000  1.039170E+0000
  2.265562E-0001 -1.017998E+0000
 -3.702398E+0000  3.910571E+0000
 -5.385840E+0000  1.353924E+0000
  6.339359E+0000 -4.196514E+0000
  5.252342E+0000  8.724656E-0001
  2.188551E-0001  4.800681E+0000
 -2.232562E+0000  1.447739E+0000
  2.274743E-0002  4.751192E+0000
 -2.126768E+0000 -2.746418E+0000
  2.902917E+0000 -1.591741E+0000
  2.006005E+0000 -2.412084E+0000
  1.567447E+0000 -2.038195E+0000
  1.061126E+0000 -3.075594E+0000
  3.789606E-0001 -1.917617E-0001
 -6.739331E-0001 -1.295341E+0000
  5.376928E-0001  1.915460E+0000
 -1.966650E+0000 -2.795526E-0001
  1.728318E+0000  1.897554E-0001
  1.610412E+0000  8.974126E-0001
 -2.155679E+0000 -2.622159E+0000
  2.008063E+0000  8.690128E-0001
  2.036589E+0000 -1.884041E-0001
  2.889069E+0000  4.900767E+0000
 -1.816599E-0001 -1.671218E+0000
 -3.244804E+0000 -1.398094E+0000
  9.281894E-0001 -2.655881E+0000
  1.499270E+0000 -2.190720E+0000
  3.814837E+0000  1.502555E+0000
  8.102371E-0001  5.184352E+0000
 -7.901494E-0001  4.873595E+0000
 -4.131983E+0000  2.353449E-0001
 -8.701088E-0001 -2.038223E+0000
  3.286781E+0000 -4.944725E+0000
  3.630792E+0000  8.612564E-0001
  2.192991E+0000  1.103075E-0001
 -5.559581E+0000  2.237718E+0000
 -3.298260E+0000 -1.845196E-0001
  2.989189E+0000 -6.432278E+0000
  3.419330E+0000 -4.302960E+0000
  3.199327E-0001 -2.186735E+0000
  1.494366E-0001  1.710575E+0000
 -4.882708E+0000  1.274920E+0000
 -9.996842E-0001 -1.933883E+0000
  1.885625E+0000 -1.802767E+0000
  4.312651E+0000  1.315874E+0000
 -1.882648E+0000  1.116743E+0000
 -4.450829E+0000  1.503643E+0000
 -9.383035E-0001 -3.505171E+0000
  2.203198E+0000 -6.175787E+0000
  3.949780E+0000 -2.828432E+0000
  1.930774E+0000  6.340593E-0001
  1.249566E+0000  2.591179E+0000
 -1.106271E+0000 -4.602896E-0001
 -3.370018E+0000  2.413930E-0001
  2.516590E+0000 -2.166570E+0000
 -1.457437E+0000  2.158142E+0000
 -2.264951E-0001  6.640010E-0001
  1.022916E+0000  2.975357E+0000
 -3.099968E+0000 -2.206674E-0001
 -3.260595E+0000 -1.874393E+0000
  5.379583E-0001 -1.362856E+0000
  2.366253E+0000 -1.542669E+0000
  3.490369E+0000 -8.744711E-0001
 -2.404568E+0000  3.824838E+0000
 -1.750393E+0000  5.317426E+0000
 -2.176953E+0000  1.159935E+0000
 -2.877832E+0000  1.367673E+0000
 -7.661860E-0001 -2.844939E-0001
  1.351506E+0000 -1.212394E+0000
 -4.879608E-0001  1.684533E+0000
  3.305121E+0000  3.413814E+0000
 -6.825920E-0001  5.532999E+0000
 -1.398286E+0000  2.332731E+0000
 -1.956433E-0001  1.291260E+0000
  2.110089E+0000 -9.527291E-0001
  1.330104E+0000 -3.685931E+0000
  5.715046E-0001 -5.195268E+0000
  6.347206E-0001  2.710553E+0000
  3.318368E-0001  1.923812E+0000
 -1.560235E+0000  5.911703E+0000
 -3.497311E+0000 -8.054693E-0001
 -1.632057E+0000  5.199251E+0000
 -1.524350E+0000 -1.646421E+0000
  2.969725E+0000 -2.515531E+0000
  6.264674E-0001 -8.863417E-0001
  2.764890E+0000  2.598479E+0000
 -2.177209E-0001  5.421215E+0000
 -4.600593E+0000  2.277697E+0000
 -5.335424E+0000 -1.332631E+0000
  3.172134E+0000 -4.410059E+0000
  5.692294E+0000 -4.638405E+0000
  6.863672E+0000  4.723721E+0000
 -2.491112E+0000  8.665548E+0000
 -7.014076E+0000  4.793204E+0000
 -9.245647E-0001 -7.602505E+0000
  8.692865E+0000 -9.350964E+0000
  4.899553E+0000 -3.518940E+0000
  3.013723E+0000  5.616764E+0000
 -5.558198E+0000  2.177637E+0000
 -4.396362E+0000 -3.438311E+0000
  1.250394E+0000 -6.147626E+0000
  4.777043E+0000 -4.820635E+0000
  1.482632E+0000 -1.692334E+0000
 -2.896769E+0000 -9.470483E-0001
 -5.815475E+0000 -3.223779E+0000
 -7.063429E-0001 -1.116829E+0001
  4.126926E+0000 -5.659991E+0000
  1.400978E+0000 -2.099009E+0000
 -7.688576E-0001  1.663249E+0000
 -2.113882E+0000  1.953875E-0001
  1.729786E+0000 -4.072787E-0001
  2.389697E+0000 -8.828140E-0001
  1.024108E+0000 -2.847229E-0002
  2.798335E+0000  5.334447E+0000
 -2.469456E+0000  3.422720E+0000
  2.241328E+0000  1.318177E+0000
 -1.587938E+0000  2.172728E-0001
 -5.515325E-0001 -2.081304E+0000
 -5.921134E-0001 -3.664356E+0000
 -1.714123E+0000 -2.144967E+0000
  1.220918E+0000 -1.921184E+0000
  1.141786E+0000  4.467357E+0000
  1.228089E+0000 -9.147917E-0001
 -1.306410E+0000  3.341568E+0000
  8.782640E-0001  4.063777E-0001
 -8.947193E-0001  3.652384E+0000
  3.327968E-0001  2.800323E-0001
 -1.779987E+0000  1.571322E+0000
 -3.082327E+0000 -1.802045E+0000
 -7.889848E-0001 -2.531528E-0002
  3.358606E+0000  6.858028E-0001
  3.071217E-0001  2.296705E+0000
 -3.177877E+0000  3.393737E-0001
 -5.607174E-0002  1.001963E+0000
  2.487263E-0001 -5.206737E+0000
  7.040560E+0000 -3.016940E+0000
  3.495782E-0001  2.032332E+0000
 -1.586029E+0000  1.344773E+0000
 -5.865708E+0000  4.031123E-0001
  1.577860E+0000 -5.840136E+0000
  5.078059E+0000 -4.596431E+0000
  3.235529E+0000  1.307351E+0000
 -8.679204E-0001  5.171614E+0000
 -6.674471E+0000  9.184616E-0001
 -6.441826E-0001 -3.901846E+0000
  9.341665E-0001 -4.644350E+0000
  4.834614E+0000 -2.241446E+0000
  2.909785E+0000  7.114441E+0000
 -3.141509E+0000  5.347772E+0000
 -4.147953E+0000 -2.517727E+0000
 -1.700483E-0001 -2.998488E+0000
  5.500667E+0000  8.747511E-0001
  2.322000E+0000  4.326376E+0000
 -1.218230E+0000  3.405041E+0000
 -3.654554E+0000  3.649987E-0001
 -4.190680E+0000 -3.100822E+0000
  2.414332E+0000 -4.243738E+0000
  5.112162E+0000  8.820113E-0001
 -3.900156E+0000  3.790674E+0000
 -6.332988E+0000 -6.083080E-0001
 -1.997586E+0000 -8.327786E+0000
  9.278020E+0000 -4.925989E+0000
  7.764157E+0000  1.279780E+0000
  1.386613E+0000  9.740033E+0000
 -6.910342E+0000  7.262253E+0000
 -4.733871E+0000  9.998630E-0001
  1.174431E+0000 -8.131219E+0000
  6.868876E+0000 -5.015898E+0000
  3.311883E+0000  4.983209E+0000
  9.944341E-0001  5.741425E+0000
 -5.356966E+0000  6.049758E+0000
 -4.075427E+0000 -3.148397E+0000
  7.420138E-0002 -2.218226E+0000
  2.426125E+0000 -4.065461E-0001
  4.749731E+0000  2.763255E+0000
  2.982854E-0002  8.445126E+0000
 -6.762332E+0000  1.150358E+0000
 -4.567806E+0000 -3.919831E+0000
  2.309231E-0001 -7.171265E+0000
  3.212071E+0000 -1.836168E+0000
  2.617604E+0000  1.577089E+0000
 -1.496081E+0000  3.136971E+0000
 -6.993513E+0000 -7.981458E-0001
 -1.294806E+0000 -4.396444E+0000
  2.327971E+0000 -1.292567E+0000
  3.317914E+0000 -1.694269E+0000
  2.307137E-0001  4.912877E+0000
  3.304017E-0001  2.949063E+0000
  2.047115E+0000  7.452394E-0001
 -1.169806E+0000  1.094566E-0001
 -3.048148E+0000 -1.429264E+0000
 -3.150261E+0000  9.231693E-0001
  1.366529E+0000 -1.706156E+0000
  1.257863E+0000 -5.952029E-0001
 -1.830342E+0000  2.929931E-0001
 -1.621155E+0000 -1.022145E+0000
 -1.886485E-0001  3.108288E-0001
 -2.004454E+0000 -2.164791E+0000
  3.424807E+0000 -3.869644E+0000
  2.451100E+0000  6.089559E+0000
 -4.831781E+0000  6.031718E+0000
 -4.329410E+0000 -1.422366E+0000
 -3.019498E+0000 -4.307653E+0000
  3.203182E+0000 -4.709994E+0000
  4.700411E+0000 -1.241600E+0000
 -1.869884E+0000  1.914361E+0000
 -2.444744E+0000  9.310025E-0002
 -5.524525E+0000  1.667235E+0000
 -1.605270E+0000 -3.201124E+0000
  3.565098E+0000 -4.920839E+0000
  4.180482E+0000 -5.172594E-0001
  4.543198E+0000  5.383865E+0000
  3.625809E-0001  8.904089E+0000
 -4.171629E+0000  1.588970E+0000
  4.732190E-0001 -8.741183E-0001
  2.241983E+0000 -2.267515E+0000
  4.234892E-0001  1.304036E+0000
 -2.438113E+0000  4.246567E-0001
 -3.072634E+0000 -8.010809E-0001
  2.382727E+0000 -3.847341E+0000
  2.007957E+0000 -1.008608E+0000
 -1.062926E+0000  1.757460E+0000
 -2.199476E+0000 -1.895914E+0000
 -2.740594E+0000 -9.925673E-0001
  1.558527E+0000 -2.645401E+0000
  3.557108E+0000 -1.116561E+0000
  1.772230E+0000  3.345143E+0000
 -1.480067E+0000  8.706223E-0001
 -1.559161E+0000  6.566078E-0001
  5.092879E-0001 -2.810639E+0000
  1.246811E+0000  4.806437E+0000
  1.996430E+0000  1.469682E+0000
 -1.577569E+0000  6.044466E+0000
 -2.780406E+0000 -2.761673E+0000
 -1.449468E+0000 -1.366281E+0000
  2.255961E+0000 -2.591762E+0000
  7.000707E-0001  1.861496E+0000
  1.052527E+0000 -1.815778E-0001
  5.200302E-0001  2.774794E+0000
  6.837105E-0002  1.762476E+0000
  5.916348E-0001 -1.584973E+0000
  2.778907E-0001  4.814381E-0001
  2.232974E+0000  1.647788E+0000
 -2.668239E-0001  5.023516E-0001
 -5.649588E-0001  2.945249E+0000
  1.723257E+0000 -2.819074E+0000
 -2.354796E+0000 -6.685859E-0002
 -9.744936E-0001 -3.167582E+0000
 -5.969981E-0001 -2.041948E+0000
 -2.438208E+0000  5.412776E+0000
 -6.154991E+0000  1.810229E+0000
 -4.980339E-0001 -4.345944E+0000
  2.971340E-0001 -3.407336E+0000
  3.232038E+0000 -3.124751E+0000
  1.766569E+0000  2.259400E+0000
  5.651009E-0001  1.648800E+0000
 -6.440675E-0002 -2.923780E-0001
 -3.194358E+0000 -8.997021E-0002
  3.062483E+0000 -1.745188E+0000
  3.768815E+0000 -2.208059E-0001
  2.521912E+0000  7.148159E+0000
 -5.206707E-0001  3.872312E+0000
 -2.299998E+0000  1.169029E+0000
 -6.872919E-0001 -1.584391E+0000
 -8.057952E-0001 -8.706614E-0001
  4.165736E+0000 -4.820744E+0000
  2.605101E+0000  1.370741E+0000
  2.414828E+0000  2.825146E+0000
  4.160183E-0001 -3.312858E+0000
 -5.874788E-0001 -1.298008E+0000
  1.785136E-0001 -4.314686E+0000
  2.799094E+0000  4.486902E-0001
  6.690644E-0001 -1.436088E+0000
  5.190470E-0001 -3.013879E+0000
 -1.481318E+0000  1.589995E+0000
 -4.197189E+0000  5.117494E-0002
 -1.685700E+0000 -8.455059E-0001
  4.331917E-0001 -5.646413E+0000
  3.359059E+0000 -9.303303E-0001
  3.165176E+0000 -7.680670E-0001
 -2.728285E+0000  6.230699E+0000
 -8.841239E-0001  4.141456E+0000
  7.822266E-0002 -2.361428E-0001
  2.392095E+0000 -2.274566E+0000
  5.514359E+0000  3.812557E+0000
  4.654509E-0001  8.015202E+0000
 -2.480088E+0000  3.697576E+0000
 -1.050890E-0001  3.341231E+0000
  4.632104E-0001 -1.225299E+0000
  4.105602E+0000 -2.732812E+0000
  4.959457E+0000 -5.476967E-0001
 -1.024479E-0001  2.247804E+0000
 -4.988187E+0000 -3.293121E-0001
 -2.478062E+0000 -1.022311E+0000
  2.307817E+0000 -4.129367E+0000
  4.014442E+0000 -9.428107E-0001
 -2.457460E+0000  1.178548E+0000
 -2.270552E+0000  4.353487E+0000
 -1.098544E+0000  1.144981E+0000
 -3.763736E-0001  3.003608E+0000
  2.190263E-0001  6.067279E-0001
 -7.422505E-0002  4.670188E+0000
 -8.913100E-0001  9.952782E-0001
 -3.011212E+0000  1.888799E+0000
  1.095629E+0000  1.041263E-0002
  3.945673E+0000 -1.723705E+0000
  3.952054E+0000  6.023040E+0000
 -2.564873E+0000  1.969362E+0000
 -4.667001E+0000  5.457134E-0001
 -1.282822E+0000 -6.452077E+0000
  8.502534E-0001 -7.596339E+0000
  1.218645E+0000 -3.211542E+0000
 -1.985966E+0000 -4.734673E-0001
 -9.863479E-0001  1.317819E+0000
 -2.382088E+0000  4.561452E-0001
  2.048377E+0000  2.919379E+0000
  3.554302E+0000  5.370059E+0000
 -3.955790E+0000  7.989468E+0000
 -1.798708E+0000  2.278181E+0000
 -2.939175E+0000 -6.541627E+0000
  4.620501E-0001 -6.102074E+0000
  5.164341E+0000 -2.722596E+0000
  2.895336E+0000  7.700969E-0001
 -1.922831E+0000  3.949428E+0000
 -5.744270E+0000  2.412783E+0000
 -4.739347E+0000 -3.126962E+0000
  1.061117E+0000 -3.735709E+0000
  5.329791E+0000  1.365420E+0000
 -7.140949E-0001  3.125994E-0001
 -1.805672E+0000  1.606148E+0000
  1.469976E-0001  2.863887E-0001
 -8.888355E-0001  1.408656E+0000
 -2.607195E+0000  1.671279E+0000
  8.064293E-0001  8.032486E-0001
 -9.139544E-0001  2.260954E+0000
 -1.176678E+0000 -1.789204E-0001
 -1.022586E+0000 -7.575740E-0001
  1.047540E+0000  1.358801E+0000
 -2.431989E+0000 -3.493464E+0000
 -2.227450E+0000 -1.609127E+0000
  1.879668E-0001  3.354661E+0000
  1.000818E+0000  4.623601E+0000
 -3.666678E+0000  7.579056E-0003
 -3.586363E+0000  1.652762E+0000
 -3.000381E+0000  2.279204E+0000
  2.685847E+0000  1.737478E+0000
  3.016289E+0000 -6.983259E-0001
  2.003260E+0000  4.405705E-0001
 -1.414045E+0000  2.435883E+0000
 -1.807739E+0000 -1.057930E+0000
 -2.361642E-0001 -2.235765E+0000
 -1.412100E+0000 -4.079738E+0000
  1.942485E+0000 -9.501987E-0001
  8.625678E-0001  8.799656E-0001
 -2.560091E+0000  5.455941E+0000
 -2.945674E+0000  1.571632E+0000
 -7.060282E-0001  7.669871E-0001
  2.729718E+0000 -1.953999E+0000
  1.051830E+0000  4.072841E+0000
 -1.764364E+0000 -1.075831E+0000
 -2.289896E+0000  5.594689E-0001
  1.371043E+0000 -2.131399E+0000
  4.419705E+0000 -1.155081E+0000
  8.313893E-0001 -7.701445E-0001
  1.253899E-0001  2.330759E+0000
 -4.422666E-0002 -4.805083E+0000
 -1.640925E+0000  4.221349E-0001
 -1.196434E+0000  2.866954E+0000
  1.520822E-0001  1.024099E+0000
  4.829851E-0001 -2.034482E+0000
  3.144794E+0000 -1.502320E+0000
  1.586682E-0001  1.928160E+0000
 -1.173179E+0000  2.155258E+0000
 -4.474086E+0000 -1.815480E+0000
 -6.005885E-0001  8.932554E-0001
  1.491539E+0000 -5.385789E+0000
  6.882504E-0001  1.209902E-0001
  1.564315E+0000  1.114041E+0000
 -1.898939E+0000  1.176758E-0001
 -1.353801E+0000 -1.066994E+0000
 -4.263071E-0001 -6.214208E-0001
  4.500465E+0000 -2.787266E+0000
  4.196685E+0000  2.338546E+0000
  3.239569E+0000  3.441739E+0000
 -1.796888E+0000  5.256801E+0000
 -1.875767E+0000  2.567451E+0000
 -4.866869E-0001  2.223110E+0000
 -2.650484E+0000  2.023515E+0000
  8.806628E-0001 -2.494513E+0000
  2.242375E+0000 -3.507140E+0000
  4.556699E-0001  1.988316E-0001
  9.722128E-0001 -2.724812E+0000
 -5.974006E-0001 -3.292299E-0001
 -1.005963E+0000 -4.510404E-0001
  5.917504E-0001  6.398753E-0001
  1.586292E+0000  1.862046E+0000
  2.004672E-0002  3.984342E+0000
 -1.918286E+0000  3.707591E+0000
  2.816512E-0001  7.143100E-0002
  2.336113E-0001  1.981510E-0001
  2.393032E+0000  9.739389E-0001
 -4.575545E-0001  3.046406E+0000
 -2.376007E+0000  8.154961E-0001
 -1.910817E+0000 -1.751033E+0000
 -1.655100E-0001  2.190272E+0000
 -7.991890E-0003  1.175949E+0000
 -1.706189E+0000  3.233088E+0000
 -6.782858E+0000 -1.857698E+0000
 -2.324087E+0000 -4.731660E+0000
 -2.760299E-0001 -3.345034E+0000
  1.065882E+0000  4.712412E-0002
 -1.537043E+0000  1.774527E+0000
 -1.070878E+0000  1.613218E+0000
  8.513101E-0001 -6.766739E-0001
  2.884190E+0000 -3.114983E+0000
  3.655894E+0000  1.938037E+0000
  4.163689E+0000  4.986368E+0000
 -1.451971E+0000  3.835663E+0000
 -3.653245E+0000  2.902479E+0000
 -5.275522E-0001  6.088107E-0001
 -5.554021E-0002 -4.409833E+0000
  8.033134E-0001  2.382806E-0001
 -2.372803E+0000 -3.977066E+0000
 -1.880582E+0000  2.692658E+0000
 -1.880418E+0000 -3.404958E+0000
  8.833227E-0001 -1.243993E+0000
 -6.370994E-0001  2.634215E+0000
 -2.881965E-0001 -1.306793E-0001
  1.091508E+0000  5.284278E-0001
  3.612045E-0001  1.553311E+0000
  2.438959E+0000  4.024593E-0001
 -5.719020E-0001  2.448456E+0000
 -1.935108E-0001 -8.074111E-0001
  1.665744E+0000 -3.027201E+0000
 -2.304531E-0001 -1.826208E+0000
 -3.930492E-0001 -4.530191E+0000
  3.407083E-0001 -7.482894E-0001
  2.313441E+0000 -2.220423E+0000
 -2.980126E+0000 -1.355685E+0000
 -4.579973E+0000 -5.662575E+0000
  1.563104E+0000 -4.409111E+0000
  3.489784E+0000 -5.115602E+0000
  6.755663E+0000  2.508112E+0000
 -7.143205E-0002  8.156281E-0001
 -6.020663E-0001 -4.391544E-0001
  1.514915E+0000 -4.363753E+0000
  1.236148E+0000 -3.378959E+0000
  5.731551E-0002  3.217319E-0001
 -3.527206E+0000  2.043686E+0000
 -9.916132E-0002  2.668052E+0000
 -2.325222E+0000 -1.441748E+0000
  7.020421E-0002 -2.532974E+0000
  2.009084E+0000 -7.972995E-0001
 -3.876440E+0000  1.957351E-0001
 -1.697120E+0000  5.544534E-0001
 -3.035156E+0000 -1.226037E+0000
  1.821382E+0000 -4.960957E-0001
 -4.414604E-0001  3.091813E+0000
 -2.159179E+0000  2.885310E+0000
 -4.097191E-0002  9.104852E-0001
  1.357980E+0000 -1.703482E+0000
  1.138162E+0000  2.428532E+0000
  2.721845E+0000 -7.726810E-0001
  2.151004E+0000  2.068098E+0000
  1.521418E+0000  4.062300E+0000
 -2.427042E+0000  4.761848E+0000
 -1.224432E+0000 -8.646814E-0001
  1.068893E+0000 -1.815654E+0000
  4.913628E+0000 -2.064863E+0000
  9.030682E-0001  9.501536E-0001
 -2.686787E-0001  5.472967E+0000
 -6.309324E+0000  3.425809E+0000
 -4.424490E+0000 -2.692301E+0000
 -1.578353E+0000 -4.251108E+0000
  3.394688E+0000 -6.447176E+0000
  4.786550E+0000  2.008422E+0000
  1.326782E+0000 -1.557270E+0000
 -3.644042E+0000  1.540432E+0000
  2.178189E-0001 -2.893902E+0000
  3.275973E+0000 -6.357423E+0000
  2.035069E+0000 -3.662918E+0000
 -6.453896E-0001 -6.332896E-0001
 -1.492103E+0000  2.440100E+0000
 -3.911197E+0000 -1.851642E+0000
 -5.305478E-0001 -5.037944E+0000
  3.796098E+0000 -4.527944E+0000
 -3.917950E-0001  3.535082E+0000
  8.677831E-0001 -1.271560E-0002
 -8.834061E-0001  1.209284E+0000
  5.112617E-0001 -1.614952E+0000
  8.968366E-0001 -1.980143E+0000
  1.589969E+0000 -1.157851E+0000
 -1.621948E+0000  4.147151E+0000
 -4.286460E+0000  8.671176E-0001
 -1.580527E+0000 -4.075071E+0000
  4.750455E-0001 -1.546104E+0000
  4.701121E+0000 -8.773685E-0001
  1.424445E+0000  2.269546E+0000
 -2.977144E+0000  3.127533E+0000
 -3.605506E+0000 -2.335090E-0001
  2.797541E+0000  5.599114E-0001
  2.946515E+0000 -1.198361E+0000
  2.939389E+0000  3.504797E+0000
  2.155881E+0000  4.104215E+0000
 -4.690500E+0000 -3.295537E-0001
  8.998424E-0001 -4.671366E+0000
 -7.575491E-0002 -3.434073E+0000
  3.243514E+0000 -2.723820E+0000
  1.264177E+0000  1.870454E+0000
 -3.122460E-0001  3.772754E+0000
 -1.136154E+0000 -1.140329E-0001
 -2.930773E-0001 -9.150070E-0001
  4.217732E-0001 -2.530081E+0000
  1.780385E+0000 -2.441404E+0000
  4.301583E+0000  3.664580E+0000
  1.695030E+0000  3.120792E+0000
 -1.311885E+0000  3.381205E+0000
 -2.806178E+0000 -1.411154E+0000
  2.409391E+0000 -5.098278E+0000
  3.192959E+0000 -3.719593E+0000
  3.599616E+0000  4.060280E-0001
  3.707433E-0001  4.825983E+0000
 -4.272379E+0000  6.028856E+0000
 -3.364367E+0000 -3.070058E+0000
  4.740421E+0000 -4.004067E+0000
  1.932170E+0000 -7.127347E-0001
  2.702013E+0000  1.564158E+0000
 -5.230956E+0000  7.478268E+0000
 -5.144816E+0000 -2.641839E+0000
  1.649805E+0000 -5.801654E+0000
 -1.922678E-0001 -6.966783E-0001
  2.985068E+0000 -3.415209E+0000
 -1.853227E+0000 -1.432887E+0000
 -1.798799E-0001  1.996020E+0000
 -2.438450E+0000 -3.515796E-0002
 -2.019594E+0000  8.583979E-0001
 -1.121510E+0000 -3.021001E-0001
 -2.768301E+0000  2.583001E-0002
  4.485905E-0001 -1.951252E+0000
 -5.023521E-0001  1.909373E+0000
 -1.720157E+0000 -3.410986E+0000
 -2.435860E+0000 -1.404108E+0000
 -2.682600E-0001 -2.382414E+0000
  2.959939E+0000  1.244335E+0000
  5.190313E-0001  4.968334E+0000
 -8.198072E-0001  4.602056E+0000
 -1.634281E+0000  2.052216E+0000
 -5.468141E-0001 -5.440441E+0000
  3.709352E+0000 -2.808223E+0000
  2.171415E-0001 -1.040825E+0000
 -7.049617E-0001  7.230466E+0000
 -2.367628E+0000  2.646518E+0000
 -4.076914E+0000  1.950260E+0000
 -4.951645E+0000 -4.515508E+0000
  6.447291E+0000 -7.026963E+0000
  6.836340E+0000 -1.721326E+0000
 -1.117282E+0000  2.764399E+0000
 -8.506764E+0000 -1.024153E+0000
 -1.402461E+0000 -2.685130E+0000
  1.251427E+0000 -7.021938E+0000
  5.258487E+0000 -3.746269E+0000
  3.586880E-0001  2.300344E+0000
 -1.650253E+0000  4.520524E+0000
 -3.626265E+0000  3.833747E-0001
 -2.760611E+0000 -1.943087E+0000
  6.270048E-0001 -6.288567E+0000
  2.123157E+0000 -3.977653E+0000
  4.633846E+0000  4.105248E-0001
  7.749943E-0001  2.397677E+0000
  4.085088E-0004 -2.276822E-0001
  8.289230E-0001  2.035407E+0000
 -2.204598E+0000 -2.993928E+0000
  2.101158E+0000  3.506893E-0001
  1.353790E+0000 -4.709892E-0001
  2.579193E+0000  3.005059E+0000
 -2.058481E+0000 -2.039666E+0000
  7.841359E-0001 -1.092743E+0000
  1.407012E+0000  5.891879E-0001
  3.645211E-0001 -1.753034E+0000
  8.011466E-0001  3.496041E-0001
 -6.081549E+0000 -1.214271E+0000
 -4.335515E+0000 -2.183023E+0000
  2.948808E+0000 -2.440253E+0000
  1.145607E-0001 -3.574256E+0000
  1.507901E+0000 -1.814379E+0000
  6.301296E-0001  3.897278E+0000
 -2.986047E+0000 -6.083360E-0001
 -1.492619E+0000 -7.759499E-0001
  1.144957E+0000 -4.073592E+0000
  5.921279E+0000 -1.214615E+0000
 -4.661998E-0001  1.133989E+0000
  1.268486E+0000  3.602396E+0000
 -3.573644E+0000 -1.564729E+0000
 -1.795922E+0000 -1.960370E+0000
  8.543523E-0001 -4.576361E+0000
 -1.352780E+0000 -6.989136E+0000
 -9.114726E-0001  7.148323E-0001
  7.431881E-0001 -2.230298E+0000
  1.278366E+0000 -4.510140E+0000
  1.974086E+0000  1.018184E+0000
  6.516811E-0002  2.341400E+0000
 -6.692559E-0001 -2.284421E+0000
  4.404317E-0001  1.637848E-0001
  9.784692E-0002 -6.636506E-0001
 -1.498544E+0000 -3.856790E-0002
  2.918321E+0000 -1.500265E+0000
  3.757774E+0000 -4.022490E-0001
 -6.077800E-0001 -1.146922E+0000
  1.250017E+0000  3.495253E+0000
 -1.723248E+0000  5.692416E+0000
 -2.842762E+0000 -1.584402E+0000
  2.068951E+0000 -1.238025E+0000
  1.375846E+0000 -2.453403E+0000
  2.767964E+0000 -1.492400E+0000
 -7.105134E-0001 -8.492438E-0002
 -2.181637E-0001  2.157812E+0000
  6.203302E-0001  3.683827E+0000
  8.689206E-0001  3.248111E+0000
 -7.195150E-0001 -3.889884E-0001
  1.075125E+0000  8.502916E-0002
 -7.432876E-0001 -5.094363E-0001
 -2.566697E+0000 -1.344842E-0001
  1.486230E-0002  1.718676E+0000
  4.904001E-0001 -4.343938E-0001
  4.745390E+0000  1.102975E+0000
  6.424768E-0001  7.453281E-0001
 -1.353918E+0000  3.806639E+0000
 -1.296429E+0000  6.923649E-0001
 -3.284618E+0000  5.937067E-0001
  2.491856E+0000 -1.151215E-0001
  1.905408E-0001 -4.189176E-0002
 -7.321300E-0001 -5.436955E-0001
 -2.370566E-0001  8.128128E-0001
  1.465634E-0001  4.576962E+0000
 -3.875843E+0000 -1.089533E+0000
 -8.133111E-0001 -2.989789E+0000
  3.023548E+0000 -4.618748E+0000
  4.435719E+0000 -7.989083E-0001
  2.349407E+0000  3.292259E+0000
 -3.784193E+0000  7.022244E+0000
 -6.071360E+0000 -7.281689E-0001
 -5.551981E-0001 -1.508107E+0000
  1.739401E+0000 -1.910788E+0000
  1.494925E+0000 -3.430257E+0000
  3.260991E+0000  3.501678E+0000
 -1.732062E+0000  5.944267E+0000
 -2.283865E+0000 -1.781252E+0000
  5.846312E-0001 -4.197379E+0000
  1.690867E+0000 -3.338591E-0002
  9.297237E-0001  3.005408E-0001
 -2.040660E+0000 -7.088169E-0001
 -1.356704E+0000  3.932055E+0000
  1.138658E+0000 -3.061062E+0000
  1.452310E+0000  2.843035E+0000
 -1.265468E+0000  3.906410E+0000
 -1.019797E+0000  1.683129E+0000
 -1.570481E+0000  2.615262E+0000
 -2.318411E+0000  2.596242E+0000
  4.095132E+0000  1.128057E+0000
 -1.225681E+0000  1.166911E+0000
 -3.636766E-0001  4.730901E+0000
 -7.447311E-0001  4.303900E+0000
  1.135429E-0001  2.905558E+0000
  8.377487E-0001 -2.298170E+0000
  1.492371E+0000  3.491618E-0002
  3.703497E+0000  1.803168E+0000
 -1.128362E+0000  4.030247E-0001
 -1.033471E+0000  3.997290E+0000
 -2.588506E+0000 -9.008658E-0001
  8.467750E-0003  9.992200E-0001
 -8.312109E-0001  2.481521E-0001
  2.845471E+0000  7.522258E-0001
  6.072745E-0001  4.888768E+0000
 -2.665998E+0000  6.630959E+0000
 -3.726365E+0000  1.347194E-0001
 -1.594523E+0000 -3.509532E+0000
  2.852706E+0000 -3.047180E+0000
  4.641719E+0000  3.303370E-0001
  1.307587E+0000  4.249303E+0000
 -2.352648E+0000 -3.640950E-0001
 -1.344407E+0000 -1.375294E+0000
  3.082514E-0002 -4.919862E-0001
  3.262043E+0000  1.996860E+0000
  3.026646E+0000 -2.930788E-0001
 -1.925205E+0000 -2.902592E-0001
 -5.141002E-0001 -1.011864E+0000
  7.421646E-0001 -4.090275E+0000
  2.798884E+0000  1.113046E+0000
  2.386997E+0000  3.377082E+0000
 -4.385541E+0000 -2.895919E+0000
 -6.157172E-0001 -4.980029E+0000
  1.792199E+0000  5.582871E-0001
  2.777618E+0000  5.017836E+0000
 -3.881969E+0000  1.867822E+0000
 -6.565398E+0000  6.979033E-0001
 -1.906692E-0001 -3.617608E+0000
  1.737375E+0000 -4.206607E+0000
  3.713359E+0000 -1.499582E+0000
  1.177592E+0000  3.310049E+0000
 -4.483395E+0000  3.155466E+0000
 -3.290899E+0000 -2.291954E+0000
 -4.358143E-0001 -4.185406E+0000
  2.786740E+0000 -2.849550E+0000
  3.744820E+0000 -3.038592E+0000
  1.406250E+0000  3.467980E+0000
 -5.115828E+0000  4.341096E+0000
 -1.065176E+0000  1.810051E+0000
  3.484797E+0000 -6.577753E+0000
  1.551055E+0000 -1.261578E+0000
  3.317439E+0000  1.300909E+0000
 -1.961453E+0000  3.762304E+0000
  1.490293E+0000  1.338687E+0000
 -6.379829E-0002 -1.731479E+0000
  3.808721E-0001  3.785012E-0001
 -1.927481E+0000  7.317035E+0000
 -5.909151E-0001  8.076904E-0001
  1.877398E+0000  2.454148E+0000
 -7.380941E-0001  3.674236E-0003
 -1.077520E+0000  3.432449E-0001
  2.743796E+0000 -1.021480E+0000
  1.047574E+0000 -1.644530E+0000
  1.133855E+0000 -1.837193E+0000
 -4.297997E-0001 -2.245079E+0000
 -2.220709E+0000 -7.750649E-0001
 -1.168924E+0000 -2.747587E+0000
  2.944568E+0000 -1.122628E+0000
  1.525730E+0000  3.088046E+0000
 -1.996050E+0000  4.125771E+0000
 -3.080722E+0000  1.215004E+0000
 -1.893621E+0000 -5.322294E-0001
 -1.713160E+0000 -1.193747E+0000
 -1.286748E-0001  1.900645E+0000
  7.250787E-0001  8.456092E-0001
  1.180265E+0000  2.411488E+0000
  2.130922E+0000  1.228135E+0000
 -8.906729E-0001  1.333662E+0000
 -2.082889E+0000  2.203511E+0000
 -1.381875E+0000  3.562545E+0000
 -1.769660E+0000  1.617119E+0000
 -9.148576E-0001  1.215799E+0000
  2.288826E+0000 -1.553713E-0002
  5.600055E-0002  2.496792E+0000
 -1.162053E+0000  1.793980E+0000
 -1.063346E+0000 -1.968789E+0000
  2.573266E-0001  6.472108E-0001
 -1.915632E+0000  1.305055E+0000
 -2.603405E-0001  2.354362E+0000
 -1.012311E+0000 -3.271752E+0000
  2.379462E+0000 -3.807719E+0000
  1.124991E+0000  1.367367E+0000
  5.143005E-0001  2.512802E-0001
 -1.670329E+0000  1.838138E+0000
 -2.037866E+0000 -2.330812E-0001
  1.515345E+0000 -2.351554E+0000
  5.247586E+0000 -1.989282E+0000
  8.717890E-0001  4.462941E+0000
 -6.164538E+0000  3.111417E+0000
 -7.277975E+0000 -2.543894E+0000
 -1.121471E+0000 -7.126180E+0000
  5.680161E+0000 -2.042507E+0000
  4.515541E+0000  1.913388E+0000
 -3.757143E-0002  3.930396E+0000
 -3.359239E+0000  3.743323E+0000
 -2.119977E+0000  3.307909E-0001
  3.297779E+0000 -4.729282E+0000
  2.937721E+0000 -5.289763E-0001
  1.459937E+0000 -2.557072E-0001
 -3.426791E+0000  2.063244E+0000
  9.487565E-0002 -2.549123E+0000
 -3.863256E-0001 -3.051285E-0001
  2.162322E+0000  1.956694E+0000
  1.275859E+0000  1.905135E+0000
  4.019672E-0001  4.486325E-0001
  1.231339E+0000  2.899195E+0000
 -3.725859E+0000 -2.524634E-0001
 -5.237749E+0000 -2.000644E+0000
 -5.495450E-0001 -8.980651E-0001
  1.889709E+0000 -4.233289E+0000
  2.498595E+0000  6.279343E-0001
 -1.576760E+0000  3.568622E+0000
 -3.146210E+0000  2.110745E+0000
  6.091764E-0001 -1.548836E+0000
 -1.438438E+0000 -3.578796E+0000
  2.650856E+0000  1.898484E+0000
  1.671635E+0000  1.816452E+0000
 -1.460855E+0000  3.911701E+0000
 -1.419275E+0000  3.470560E+0000
 -2.654427E+0000 -3.485896E+0000
  2.239337E+0000 -3.987624E+0000
  4.194135E+0000 -2.674606E+0000
  2.446242E+0000  2.735169E+0000
  7.695272E-0001  2.949263E+0000
 -1.659490E+0000  2.226210E+0000
 -5.217642E-0001 -4.035168E+0000
 -2.510625E+0000 -1.622274E+0000
  7.879222E-0001 -2.848662E-0001
  1.229180E+0000 -4.414937E+0000
  1.213898E+0000 -1.057575E+0000
 -6.519356E-0001  5.084329E+0000
 -3.200069E+0000 -1.054647E+0000
 -7.273070E-0001 -1.077785E+0000
 -1.787503E+0000 -3.818888E+0000
  2.352651E+0000 -2.443319E+0000
  5.030441E+0000  1.932553E+0000
  3.527835E+0000  4.225941E+0000
 -2.805162E+0000  4.682132E+0000
 -4.940457E+0000  1.843480E+0000
 -1.517247E+0000 -1.622300E+0000
  4.630990E+0000 -3.640166E+0000
  3.689857E+0000 -1.092285E+0000
  1.749582E+0000  5.961410E+0000
 -2.858240E+0000  6.182525E+0000
 -3.807276E+0000  3.249974E+0000
 -3.591373E+0000 -2.621775E+0000
  1.836159E+0000 -2.335343E+0000
  2.108121E+0000 -1.891820E+0000
  3.649906E+0000  4.975869E+0000
 -1.102606E+0000  1.934761E+0000
 -6.025072E+0000  1.902387E+0000
 -9.778413E-0001 -1.343950E-0001
  3.375304E-0001 -8.257495E-0001
 -1.721066E+0000 -3.396213E-0001
 -1.515164E+0000  1.034563E+0000
 -1.738688E+0000  2.614461E+0000
 -2.467343E+0000 -9.094686E-0001
  2.896731E-0001  8.610653E-0001
 -8.373493E-0001 -1.438948E+0000
 -2.008872E+0000 -8.766772E-0001
 -1.035630E-0001 -1.140964E+0000
  1.729183E+0000  1.060456E+0000
 -1.289891E+0000 -7.356651E-0001
 -1.343715E+0000  5.049151E-0001
 -3.201262E+0000 -2.520681E+0000
  8.035572E-0001 -6.552045E+0000
  3.798707E+0000 -1.646838E+0000
  7.092422E-0002  6.846844E-0001
 -3.167767E+0000  1.151791E+0000
 -2.880272E+0000  1.353097E+0000
 -3.635224E+0000  7.237140E-0001
  2.256664E-0001 -1.180947E+0000
  2.070276E+0000 -3.579164E-0001
  7.103322E-0001  2.028541E+0000
  1.710438E+0000 -8.409954E-0002
 -2.456630E+0000  4.745678E-0002
 -2.248085E+0000 -6.830285E-0001
 -1.469866E+0000 -1.009803E+0000
 -2.267468E+0000 -6.600936E+0000
 -4.848078E-0001  1.140427E-0001
 -3.735831E-0001 -1.266423E+0000
 -4.907742E-0001 -3.210085E+0000
  8.862046E-0001 -6.144699E-0001
  8.581938E-0001  1.504606E+0000
  1.704499E+0000  8.282969E-0001
 -5.713076E-0001  1.836494E+0000
  5.888486E-0001 -2.695531E+0000
 -9.844276E-0001  1.480255E-0001
  3.249113E+0000  3.955086E-0001
  1.142598E-0001  5.097577E+0000
 -5.959951E-0001  4.792920E+0000
 -5.012231E+0000 -2.957808E-0001
  4.402599E-0001 -6.422459E+0000
  3.023219E+0000 -3.581788E+0000
  4.865320E-0002  6.435303E-0001
 -1.907483E+0000  2.539675E+0000
 -2.728026E+0000  1.169575E+0000
  2.863613E-0001 -4.918328E+0000
 -2.965885E+0000  8.244743E-0001
 -3.718625E-0001 -4.963807E-0001
  1.398951E-0001 -2.817804E+0000
  1.026708E+0000  3.582017E-0001
  4.147380E-0001  5.192631E+0000
 -2.514325E+0000 -5.293784E-0001
  1.578763E+0000 -5.040182E-0001
  7.913401E-0001  2.966960E+0000
  3.195619E+0000  6.075367E+0000
 -3.397198E+0000  5.915124E+0000
 -2.327107E+0000  1.571167E+0000
 -6.273452E-0001 -1.332565E+0000
  6.756927E+0000  4.933354E-0001
  1.808376E+0000  3.057369E+0000
 -1.338033E+0000  5.566637E+0000
 -5.252388E+0000  5.993412E+0000
 -8.607298E-0001 -1.790216E+0000
  3.538054E+0000 -5.855076E+0000
  3.906057E+0000 -1.292015E+0000
  1.012853E+0000  3.440856E+0000
 -4.593987E+0000  3.065738E+0000
  1.122708E+0000 -8.719346E-0001
  2.475783E+0000 -2.486448E+0000
  2.391515E+0000  5.079623E-0001
  1.540116E+0000  6.336460E+0000
  8.553000E-0001  4.058791E+0000
 -2.226459E+0000  2.383078E+0000
 -5.340403E-0001  1.182189E+0000
  4.469411E-0002  3.376478E-0001
  1.211042E+0000 -5.233664E-0001
 -2.072875E+0000  8.743183E-0001
 -2.404481E+0000  1.693130E+0000
 -5.707383E-0001 -3.093790E-0001
 -4.379370E-0001 -6.895689E+0000
  2.850301E+0000  4.240227E-0001
  3.970674E+0000  4.933999E+0000
  9.532897E-0001  2.697186E+0000
 -2.638739E+0000  3.903990E+0000
 -2.676058E-0001  3.149557E+0000
 -6.021787E-0002 -2.550408E+0000
  2.872366E-0001 -2.828837E+0000
  1.766276E+0000 -6.868578E-0001
  1.130174E+0000  3.015809E+0000
 -1.030178E+0000  2.186891E+0000
  1.563344E+0000  1.159893E+0000
  3.484956E+0000  4.662817E+0000
 -1.434340E+0000  2.214047E+0000
 -3.069128E+0000  2.768025E+0000
  1.139452E+0000 -3.896751E-0001
  3.235251E+0000 -1.667070E+0000
  7.895447E+0000 -4.164407E-0001
  2.187861E+0000  5.195380E+0000
 -2.896006E+0000  1.423804E+0000
 -4.207837E+0000 -2.482167E+0000
  2.655943E+0000 -2.989174E+0000
  5.181506E+0000 -2.450305E+0000
  4.184882E+0000  4.913906E+0000
 -1.754729E-0001  2.866433E+0000
 -1.679756E+0000  2.350832E-0001
  2.899558E+0000 -3.813721E-0001
  4.919414E+0000  4.870868E-0001
 -5.369041E-0001  3.643551E-0001
 -7.942631E-0001  5.265017E+0000
 -1.589658E+0000  1.366115E+0000
 -8.107686E-0001 -4.166942E+0000
  5.781576E+0000 -2.888492E-0001
  2.356672E+0000  2.434748E+0000
 -1.556239E+0000  2.450275E+0000
 -4.039102E+0000  2.824572E+0000
  6.932035E-0001 -1.376804E+0000
  2.611011E+0000 -4.152455E+0000
  3.802746E+0000  1.126103E-0001
 -1.117405E+0000  7.193484E+0000
 -2.208845E+0000  2.820039E+0000
 -1.505800E+0000 -1.861211E-0001
  1.437808E+0000 -1.777655E+0000
  9.362941E-0001 -1.440223E-0002
 -2.671819E+0000  2.433267E+0000
 -6.158829E+0000 -4.612039E-0001
 -2.752286E+0000  3.741001E-0001
  1.468101E+0000 -4.533680E+0000
  5.586467E+0000  7.078549E-0001
  4.862199E+0000  2.831547E+0000
 -1.393432E+0000  6.009487E+0000
 -1.484549E+0000 -9.596492E-0001
 -3.365877E+0000 -6.309297E-0001
  3.595455E+0000  1.297427E+0000
 -1.506383E+0000  1.830918E+0000
  2.138847E-0001  2.026714E+0000
 -9.458256E-0001  2.875932E+0000
 -4.502556E-0001  4.001706E+0000
  4.027479E-0001 -1.625974E+0000
 -6.346072E-0002 -3.031448E+0000
 -1.098653E+0000 -2.707481E-0001
 -3.044932E+0000 -4.080099E-0001
  1.292761E+0000  2.337595E+0000
  9.260157E-0001  1.343524E+0000
 -1.436995E+0000  2.595731E+0000
 -1.493329E+0000  1.314038E-0001
  2.582751E+0000 -1.918113E+0000
  1.699531E+0000 -1.496919E+0000
  2.923512E+0000 -2.938061E-0001
  4.061345E-0001  1.746226E+0000
 -2.334921E+0000  2.406480E+0000
 -6.002871E-0001  5.601646E-0001
  2.772243E-0002 -2.422360E+0000
  2.399179E+0000 -1.965185E+0000
  1.547589E+0000 -1.766612E+0000
  1.569617E+0000  2.329579E+0000
 -3.461606E+0000  8.008704E-0001
  9.286975E-0002 -2.390598E+0000
 -3.239115E+0000 -2.203707E+0000
  5.240068E-0001  1.480393E-0001
  5.590642E-0001 -4.734046E+0000
  1.440519E+0000 -2.878694E+0000
  7.734243E-0001 -3.053792E-0001
  2.964532E-0001 -1.197688E-0001
 -2.720543E-0001 -3.149762E+0000
  3.592542E-0001 -8.257750E-0001
  3.566378E+0000  6.769038E-0001
  3.373778E+0000  1.347370E+0000
  2.040726E+0000  7.594897E+0000
 -6.418063E-0001  5.821019E+0000
  7.905560E-0001  6.859108E-0001
 -4.162470E-0001  2.672547E-0001
  3.148154E+0000 -1.924748E+0000
  1.351199E+0000  3.037770E+0000
 -5.740532E+0000  2.567274E+0000
 -1.868909E+0000  3.616128E+0000
 -1.722207E+0000 -2.546884E+0000
  1.315516E+0000 -1.767202E+0000
  6.718531E-0001  2.205619E+0000
  2.297062E-0001  4.224407E-0001
 -2.594766E+0000  5.810294E+0000
 -1.343518E+0000  7.437661E-0002
 -3.094266E+0000 -1.292849E+0000
 -2.811166E+0000 -2.272400E+0000
  3.082408E+0000 -2.598451E+0000
  4.803690E+0000  2.081401E+0000
 -7.576746E-0001  4.435891E+0000
 -2.322978E+0000 -6.586171E-0001
 -4.050672E+0000  2.664561E+0000
 -3.455937E+0000  6.235438E-0001
  4.248525E+0000 -2.459971E+0000
  1.482091E+0000 -8.422029E-0001
  1.674997E+0000 -2.706371E-0001
  7.744158E-0001  4.307886E-0001
 -9.353316E-0001 -6.577100E-0001
 -2.897678E-0001 -1.504434E+0000
  1.055101E+0000  1.002839E+0000
 -8.202522E-0001  5.532274E-0001
  1.029042E+0000  1.612316E+0000
 -1.515691E-0001  3.837268E-0001
 -1.924988E+0000 -1.885714E+0000
 -1.880542E+0000  2.095959E+0000
  3.027184E+0000 -1.502809E+0000
  3.759135E+0000  2.869862E+0000
  2.156749E+0000  5.263379E+0000
 -4.583899E-0001  6.960128E+0000
 -2.306105E+0000  4.432862E+0000
  4.927501E-0001  2.310383E-0001
  8.455605E-0001 -5.814626E-0001
  4.322824E+0000  1.601945E+0000
  4.739732E-0001  2.006651E+0000
 -4.339020E+0000 -1.762516E+0000
  1.179984E+0000 -3.496672E+0000
  2.779021E+0000 -9.734478E-0001
  2.149354E+0000  2.160615E+0000
  2.962602E-0001  3.611123E+0000
 -1.151947E+0000  1.107329E+0000
 -3.070162E+0000  2.157630E-0001
  9.363210E-0001 -8.992034E-0001
  4.803536E+0000  5.997161E-0001
  3.631899E+0000  1.191074E+0000
 -1.660266E+0000  4.339491E+0000
 -4.158779E+0000  6.938153E-0001
  4.532887E-0001 -2.882323E+0000
  2.341734E+0000 -4.216235E+0000
  3.739304E+0000 -2.468382E+0000
  8.685908E-0001  2.549848E-0001
 -4.056653E+0000  2.460596E+0000
 -4.469905E+0000 -1.660692E+0000
  1.745682E+0000  2.320423E-0002
  4.826508E+0000 -6.517912E-0001
 -8.722770E-0001  5.950598E+0000
 -2.257260E+0000  3.668010E+0000
 -3.909258E+0000 -2.117326E+0000
  2.577833E-0001 -3.319402E+0000
  2.362805E+0000 -6.436872E+0000
  2.892049E+0000  4.158477E+0000
 -5.011655E-0001  2.845108E+0000
 -3.070548E+0000  6.388033E+0000
 -2.781388E+0000  2.433410E+0000
 -4.854235E-0001  1.174660E+0000
  4.530086E+0000 -3.806532E+0000
  2.885539E+0000 -1.093032E+0000
  1.056279E-0001  1.868792E+0000
 -3.068712E+0000  3.107463E+0000
 -1.056388E+0000 -3.111323E+0000
  5.604973E+0000 -4.076053E+0000
  6.821153E+0000 -3.021852E+0000
  1.783687E+0000  4.232315E-0003
 -3.555014E+0000  3.571815E+0000
  3.658500E-0001  7.481871E+0000
  1.531291E+0000 -4.349901E-0002
  4.736858E+0000 -8.444259E-0001
  3.313982E+0000  1.034710E-0002
  3.641616E+0000  3.320864E+0000
 -1.041639E+0000  3.030470E+0000
  7.128679E-0001  2.590200E-0002
 -1.206074E+0000  1.817380E+0000
 -1.804174E+0000 -1.685048E+0000
  3.603853E+0000  2.803799E+0000
  5.199920E-0001  3.265561E+0000
 -4.026127E-0001  2.604534E+0000
 -8.449200E-0001  1.751708E+0000
  7.932683E-0001 -2.753479E-0001
  1.063058E+0000 -2.350652E+0000
  4.749948E-0001  1.916211E+0000
  1.953507E-0001  1.242972E+0000
 -6.653520E-0001 -1.407975E+0000
 -7.303943E-0001 -1.391337E-0001
 -2.929467E+0000  2.805934E+0000
 -1.687940E+0000 -1.194090E+0000
  3.610027E+0000 -3.661950E+0000
  5.165197E+0000  1.906277E+0000
 -2.246410E+0000  3.316240E+0000
 -1.877684E+0000  2.578921E+0000
 -2.197408E+0000  1.490303E+0000
 -3.413912E-0001 -2.439127E+0000
 -1.536445E+0000 -2.116698E+0000
 -7.384440E-0001 -5.726071E-0001
 -1.428042E+0000 -3.905020E+0000
 -1.364597E+0000 -3.755474E+0000
  3.222352E+0000 -1.771300E+0000
  7.527195E-0001 -2.203054E+0000
 -2.126384E+0000  4.615038E+0000
 -6.436190E-0001 -1.873376E+0000
 -5.396635E-0001 -3.810847E-0001
 -8.373632E-0001 -1.756207E+0000
 -9.677456E-0001 -7.313612E+0000
 -9.404698E-0001 -1.082125E+0000
  5.576208E-0001 -2.442591E+0000
 -1.432062E+0000 -4.931913E-0001
  9.255666E-0001 -3.123926E+0000
  5.480105E-0001  2.965028E+0000
  1.217308E+0000 -1.312562E+0000
  1.126249E+0000  1.444271E+0000
 -6.702535E-0001 -1.060526E+0000
 -1.572293E+0000  3.420443E-0002
  2.441378E+0000 -4.254258E+0000
 -6.413806E-0001  3.114468E+0000
 -4.196099E-0001  1.382208E+0000
 -4.367933E+0000  3.344149E+0000
 -2.867919E+0000  1.086945E+0000
  2.497478E+0000 -3.262215E+0000
  5.357924E+0000 -2.888546E+0000
  2.313103E+0000 -7.786390E-0002
 -2.196849E+0000  4.694562E+0000
 -1.867863E+0000  2.740938E+0000
 -2.962789E+0000 -2.325056E+0000
  2.966993E+0000 -1.523491E+0000
  1.136093E+0000  7.958746E-0001
  1.888922E+0000  6.545065E-0001
  1.166093E+0000  1.863786E+0000
 -1.475551E+0000  3.278469E-0001
  3.853387E+0000  3.590852E+0000
 -2.641735E+0000  3.390479E+0000
  1.600418E+0000  1.287555E+0000
 -2.141362E-0001  2.799012E+0000
  2.752828E+0000  1.465523E+0000
 -2.875444E+0000  4.477101E+0000
 -1.029863E-0001 -6.055403E-0002
 -5.461657E-0001 -2.464425E-0001
 -2.059370E+0000 -9.858408E-0001
 -8.929840E-0002  4.387434E-0001
 -2.221185E+0000  1.109479E+0000
 -1.454377E+0000  1.569407E-0001
 -1.490250E+0000 -2.266660E+0000
 -6.977391E-0001  1.628824E+0000
 -3.698018E-0001  1.853168E+0000
  1.029672E+0000 -1.267208E+0000
  6.685276E-0001  1.360190E+0000
  4.197690E+0000  2.207669E+0000
  1.014608E+0000  4.200484E-0001
  1.405058E-0001  2.553938E+0000
 -3.367345E+0000  9.544206E-0001
 -2.512308E-0001 -4.433827E-0001
 -6.534332E-0001  5.163224E-0001
  4.064434E+0000 -3.589934E-0001
  1.067025E-0001 -4.662818E-0001
 -9.671267E-0002  2.111162E+0000
 -4.376439E+0000  3.673165E+0000
 -1.841049E-0001 -5.955374E+0000
  8.352119E+0000 -3.198675E+0000
  2.419258E+0000  1.520830E+0000
 -1.664768E-0001  5.233847E+0000
 -5.390647E+0000  5.605678E+0000
 -2.319742E+0000 -2.584653E+0000
 -2.858903E-0001  5.749498E-0001
  3.280168E+0000 -1.612788E+0000
 -3.568126E-0001  2.099637E+0000
 -1.544973E+0000 -2.294020E+0000
  2.405273E-0001 -7.473011E+0000
  5.650793E+0000 -4.977025E+0000
  4.699104E+0000  3.831414E+0000
  1.127177E+0000  2.917967E-0001
 -8.468886E+0000  2.246107E+0000
 -5.088540E+0000 -1.032833E+0000
 -1.198663E+0000 -5.815037E+0000
  4.840671E+0000  1.640084E+0000
  1.695864E+0000  3.808358E+0000
 -3.071340E+0000  6.277652E+0000
 -2.773353E+0000  5.572186E+0000
  3.189924E-0001 -1.358663E+0000
 -7.584147E-0002 -1.637779E+0000
  5.063267E+0000 -4.967009E-0001
  3.783993E+0000  6.259243E+0000
 -3.220504E+0000  7.078952E+0000
 -1.562813E+0000  1.705214E+0000
 -8.828284E-0001 -1.649837E+0000
  3.116501E+0000 -1.715583E+0000
  5.595433E+0000  3.603482E+0000
  1.337603E+0000  3.723542E+0000
 -5.020093E+0000  3.519665E+0000
 -5.358379E+0000  3.055726E+0000
  3.832923E+0000 -2.200214E+0000
 -1.247527E+0000  2.658066E+0000
  1.068304E+0000  2.755639E+0000
  8.310559E-0001  3.339481E-0001
  2.388611E+0000  1.364296E+0000
  2.162848E+0000  1.477108E+0000
 -2.795869E-0002 -1.354743E-0001
  2.932021E+0000 -9.175952E-0001
  2.362064E+0000 -3.520945E-0001
  3.030121E-0003  5.876895E-0001
  1.125404E+0000  5.004897E+0000
 -2.413902E+0000  2.230283E+0000
 -2.862985E+0000  2.718305E+0000
 -2.254167E+0000  1.533171E+0000
  6.634336E-0001 -3.850103E+0000
  1.697304E+0000 -2.696554E+0000
  3.746649E+0000  1.417083E+0000
 -1.734974E+0000  3.833756E+0000
 -4.639113E+0000  5.141107E+0000
 -7.133925E+0000 -9.485540E-0001
  2.414858E+0000 -4.123766E+0000
  3.444017E+0000 -4.919241E+0000
  3.307306E+0000 -4.991769E-0001
 -1.106758E+0000  5.244577E+0000
 -4.969181E+0000  4.618451E+0000
 -1.852951E+0000 -2.544020E-0001
  2.498531E+0000 -2.659123E+0000
  5.124563E+0000 -4.712192E-0001
  1.410317E+0000  3.161184E+0000
 -1.503894E-0001  2.038436E+0000
 -4.019510E+0000  2.618373E+0000
 -1.109255E-0001  2.493537E-0001
  2.072978E+0000 -3.649191E+0000
  7.197912E-0001 -6.844761E-0002
  7.555018E-0001  3.927289E+0000
 -1.695832E+0000  4.214824E+0000
 -4.769125E-0001 -3.115381E-0001
 -3.397158E+0000 -1.723817E+0000
 -1.425035E+0000  6.508999E-0001
  1.554460E+0000  5.014485E+0000
  1.201285E+0000  2.237112E+0000
 -3.993678E+0000  2.268325E+0000
 -7.247042E-0001 -4.133862E+0000
 -1.020511E+0000  1.573063E-0001
  4.316075E+0000 -3.705745E+0000
  2.349882E+0000  2.649553E+0000
 -2.225870E+0000  6.083651E-0001
 -3.251235E+0000  1.453204E+0000
 -1.043479E-0001 -1.063598E+0000
 -4.767167E-0001 -9.567133E-0002
  2.710285E+0000 -9.818670E-0001
 -4.496220E+0000  1.835424E+0000
 -3.422622E+0000 -3.027846E+0000
 -1.029065E+0000 -2.596798E+0000
  3.300553E+0000 -3.923824E+0000
  2.213540E+0000 -1.389538E+0000
  2.466149E+0000 -1.383869E+0000
 -2.200927E+0000  1.303119E+0000
 -2.648316E+0000 -7.740460E-0001
 -3.172401E+0000 -2.637052E+0000
  6.888850E-0001 -6.555146E+0000
 -9.668863E-0001 -3.885530E+0000
  2.959559E+0000 -1.897181E+0000
  1.576399E+0000 -3.062576E+0000
  3.183469E-0001  4.012970E+0000
 -3.222020E+0000 -2.794677E-0001
 -1.567221E-0001 -6.755603E-0001
  1.578675E-0002 -2.111386E+0000
  3.962877E-0001 -2.206139E+0000
  1.991978E+0000  1.854507E-0002
 -3.619549E+0000  2.860683E+0000
 -6.088345E+0000 -4.624368E+0000
 -5.013497E-0001 -6.772480E+0000
  3.536505E+0000 -5.812715E+0000
  1.428787E+0000  1.678215E-0001
 -6.828011E-0001  1.516040E+0000
 -2.318984E+0000 -8.479574E-0001
 -2.234472E+0000 -5.069106E+0000
  1.140401E+0000 -5.134057E-0001
  2.995818E-0001 -3.502953E+0000
  2.406821E-0001  2.886521E+0000
  1.833855E+0000 -1.547088E+0000
 -2.630596E+0000 -4.077486E+0000
  2.121210E+0000 -1.711615E+0000
  9.834276E-0001  1.171054E+0000
  1.783307E+0000  5.446845E+0000
 -5.070499E-0003  6.613761E+0000
 -5.194694E+0000  1.794803E+0000
  8.929965E-0001 -1.343820E+0000
  2.043738E+0000 -4.199433E+0000
  6.253597E+0000 -2.410542E+0000
  9.166719E-0001  6.585352E+0000
 -1.941510E+0000  4.948592E+0000
 -4.170750E+0000  1.051702E+0000
 -3.536306E+0000 -3.064813E+0000
  3.896068E+0000 -5.016719E+0000
  4.346200E+0000 -4.961415E+0000
  3.526880E+0000  3.372806E+0000
 -1.693838E-0001  3.916705E+0000
 -2.064401E+0000  4.358279E+0000
 -1.398796E+0000 -1.205604E+0000
  2.282927E+0000 -3.787588E+0000
  5.449563E+0000 -1.958406E+0000
  2.923475E+0000  5.504778E+0000
  1.781807E+0000  5.086420E+0000
 -3.809229E+0000  4.531787E+0000
 -2.453937E+0000  5.934930E-0001
  2.304117E+0000 -3.064954E+0000
  2.508863E+0000  1.993401E+0000
  2.911520E+0000 -9.339499E-0002
  4.180608E-0001  7.091405E+0000
 -4.215636E-0001  2.250040E+0000
 -2.633015E+0000 -2.990031E+0000
  9.859125E-0001 -1.237659E+0000
  1.149238E-0001 -4.673335E+0000
 -1.026132E-0002  3.988556E-0001
  2.849376E-0001 -6.357004E-0001
  1.452495E+0000 -1.302351E+0000
  7.529884E-0001  1.702922E+0000
  2.274150E+0000  3.077851E+0000
  1.583239E+0000  1.426310E+0000
  1.736365E+0000  3.347773E+0000
 -4.014352E+0000  2.752046E+0000
  1.310621E+0000 -3.075911E+0000
  1.729553E+0000  2.122578E+0000
 -1.631733E+0000  2.905664E+0000
 -2.498741E+0000 -1.881193E-0001
 -6.727662E-0001 -3.045049E+0000
 -2.201830E+0000 -4.630513E+0000
  1.368636E+0000 -5.360854E-0001
  4.736632E+0000  3.216553E+0000
  1.151799E+0000  5.804993E+0000
 -6.607645E+0000  4.461325E+0000
 -7.435322E+0000  4.692444E+0000
  9.636793E-0001 -9.966593E+0000
  1.742364E+0000 -1.632043E+0000
  4.877697E+0000  4.182969E+0000
 -3.492451E+0000  3.238056E+0000
 -7.623553E+0000  2.356324E+0000
 -2.933993E+0000 -4.743343E+0000
  5.063575E+0000 -5.287025E+0000
  9.030383E+0000  3.246566E+0000
 -2.729135E-0001  7.259205E+0000
 -6.463176E+0000  6.799811E+0000
 -5.197491E+0000 -2.786489E+0000
  1.669915E+0000 -4.631610E+0000
  1.756713E+0000 -3.304642E+0000
  3.889045E+0000  4.174222E+0000
 -1.152170E+0000  4.167085E+0000
 -4.331910E+0000  1.331610E+0000
 -1.202628E+0000 -3.924428E+0000
  1.061737E+0000 -1.235984E+0000
 -6.875874E-0001  1.155215E+0000
 -8.368086E-0001  6.990112E+0000
 -2.278104E+0000  9.250596E-0001
 -2.879042E+0000 -1.634084E+0000
  4.746788E+0000 -1.720943E+0000
  1.429892E+0000 -1.786666E+0000
 -7.734581E-0001  4.172390E+0000
 -2.981936E-0001 -2.556636E+0000
  5.673948E-0001 -6.733620E-0001
  2.363299E+0000 -3.104093E+0000
  3.604043E+0000 -1.440302E+0000
  1.207734E+0000  1.155418E-0002
 -2.967993E+0000  3.686658E-0001
  7.548068E-0001  1.446808E+0000
 -1.233323E+0000 -3.382238E+0000
  3.584436E-0002  3.364618E-0001
 -3.285678E+0000  2.346232E+0000
 -3.096322E+0000 -2.495022E+0000
 -7.088942E-0001 -2.473491E+0000
  1.221292E+0000 -4.883035E+0000
  4.956500E+0000 -2.509463E+0000
  1.581258E-0001  3.830970E+0000
 -1.929614E+0000  4.082171E+0000
 -4.499118E+0000 -1.285041E+0000
  1.074533E+0000  9.102517E-0001
 -5.096505E-0001 -6.022927E+0000
  1.648172E+0000 -2.417023E+0000
  3.561611E-0001  9.749859E-0002
 -2.070928E+0000  1.270507E+0000
 -2.246228E+0000 -2.958103E+0000
 -3.547080E-0001 -6.258515E+0000
  6.006511E+0000 -3.898290E+0000
  1.845914E+0000  2.163770E+0000
 -2.784036E+0000  1.970424E+0000
 -2.353573E-0001 -4.380399E+0000
 -4.499889E-0002 -3.094107E-0001
  2.825919E+0000 -2.250111E+0000
  4.830058E+0000 -2.036113E+0000
  1.787165E+0000  3.484032E+0000
 -1.766484E+0000  2.274363E+0000
 -5.172429E+0000 -1.925277E+0000
 -4.428955E-0001 -3.095916E+0000
  5.553368E+0000 -1.640573E+0000
  5.086910E+0000 -2.334575E-0001
 -2.804616E+0000  3.069330E+0000
 -4.782190E+0000  3.096968E+0000
 -3.961115E+0000 -4.223507E+0000
  3.157255E+0000 -5.481320E+0000
  3.853528E+0000 -3.111934E-0001
  2.450758E+0000  4.629604E+0000
 -4.425883E+0000  7.568732E+0000
 -4.175671E+0000 -1.854388E+0000
 -3.830760E-0001 -4.803648E+0000
  7.848704E+0000 -2.899194E+0000
  3.277637E+0000  7.019857E+0000
 -2.183029E+0000  3.884613E+0000
 -5.146587E+0000  3.549347E+0000
 -2.899076E+0000 -3.453830E+0000
  3.259600E+0000 -1.521447E+0000
  3.740311E+0000  9.874111E-0001
  2.939688E-0001  1.738512E+0000
 -7.014418E+0000  4.099038E+0000
 -2.344976E+0000 -2.743603E+0000
  2.002334E+0000 -5.216327E+0000
  4.614450E+0000 -1.775443E+0000
  2.536212E+0000  2.144473E+0000
 -5.802660E-0001  6.027730E+0000
 -7.104035E-0001  8.212918E-0001
 -4.197771E-0001  1.601497E+0000
 -7.698700E-0001 -7.113702E-0001
 -5.462864E-0001 -9.749960E-0001
  1.125194E-0002  1.574169E+0000
  1.593650E+0000  1.341722E+0000
  2.338365E+0000  1.086719E+0000
 -2.457106E+0000  1.729542E+0000
 -8.555937E-0001 -1.505653E-0001
  2.769949E+0000 -2.925857E+0000
  8.123798E-0001  6.742125E-0001
  1.914055E+0000  5.640214E-0001
  1.332373E-0001  4.418246E-0001
 -2.623073E+0000 -1.981046E+0000
  1.546747E+0000  1.084358E+0000
  1.683332E+0000 -2.101377E+0000
 -1.222883E+0000  6.867554E-0001
 -4.297094E-0001 -5.365725E+0000
  2.135746E+0000 -7.819972E-0002
  3.364773E+0000 -3.202061E+0000
 -1.643474E-0002  1.139795E+0000
  1.419733E+0000  7.603415E-0001
 -7.965892E-0001 -2.003000E+0000
 -1.085425E+0000 -2.235878E+0000
  1.059248E+0000  9.299663E-0002
  1.990577E+0000  1.859693E+0000
  4.154697E+0000 -2.610551E+0000
 -1.110416E+0000 -2.280287E+0000
 -1.036516E+0000 -2.712452E-0001
  1.281179E+0000 -2.060307E-0001
  6.446909E-0001  6.407832E-0001
 -4.731557E-0001 -6.343849E-0002
 -1.388455E+0000 -7.056268E-0001
 -2.048886E+0000 -6.591580E-0001
 -1.780281E-0001 -7.581770E-0001
 -1.865909E+0000  1.021515E+0000
  7.759798E-0001 -1.418277E+0000
  1.854591E-0001 -1.616964E+0000
  2.054754E+0000 -5.379552E-0001
  9.140649E-0001 -8.236641E-0001
 -3.553149E+0000  3.229050E+0000
 -2.673344E+0000 -1.680360E+0000
 -4.181957E+0000 -6.051399E+0000
  2.467513E+0000 -2.157463E-0001
  3.085453E+0000 -3.845335E+0000
  1.831743E+0000  3.378226E+0000
 -2.000669E+0000  4.247032E+0000
 -3.404198E-0001 -2.924932E-0001
  1.594719E+0000 -7.164251E+0000
  1.138396E+0000 -2.338640E+0000
  8.084582E-0001 -1.904870E+0000
  2.142236E+0000  4.273237E+0000
 -1.176533E+0000  2.736094E+0000
  1.526288E+0000 -1.138190E+0000
  5.578855E-0001 -3.832783E+0000
  2.297909E+0000 -2.042434E+0000
 -5.491064E+0000 -8.642918E-0001
  1.873555E+0000  2.574435E+0000
  8.615464E-0001 -3.049956E+0000
  1.193542E+0000 -1.399039E+0000
 -1.218652E+0000  1.513299E+0000
 -4.909971E+0000 -2.017680E+0000
 -1.829470E+0000 -4.714273E+0000
  1.329691E+0000 -1.167415E+0000
  3.796776E+0000  1.038762E-0001
  2.092659E+0000  4.039422E-0001
  2.160994E-0001  1.362060E+0000
 -1.113977E+0000  1.160012E-0002
  2.361076E+0000  4.424086E-0001
  1.539628E+0000 -1.598268E-0001
  3.468047E+0000  7.709140E-0001
  9.271191E-0001  7.407286E+0000
 -3.228703E+0000  4.306817E+0000
 -2.062724E+0000  1.459244E-0001
  2.344525E+0000 -4.866416E+0000
  3.328618E+0000 -2.979124E+0000
  2.815032E+0000  3.743302E+0000
 -3.541014E+0000  2.757998E+0000
 -6.546597E+0000  1.373147E+0000
 -3.547419E+0000 -1.740893E+0000
  2.282679E+0000 -1.978917E+0000
  5.174330E+0000 -1.346368E+0000
  3.855758E+0000  3.974391E+0000
 -5.422121E-0001  1.760989E+0000
 -2.066230E+0000  7.348919E+0000
 -1.668039E+0000 -2.964165E+0000
 -2.138767E-0001 -2.824226E+0000
  3.023480E+0000 -3.823104E+0000
  1.670212E+0000  6.639702E+0000
 -4.740883E+0000  5.860068E+0000
 -1.737233E+0000  2.420279E+0000
  2.320637E-0001 -2.412041E+0000
  4.114992E+0000 -2.944723E-0001
  3.288474E+0000 -2.268720E+0000
 -2.255785E+0000  2.439264E+0000
 -3.535864E+0000  1.264939E+0000
 -7.747179E-0001 -5.938570E-0001
  4.266608E+0000  2.704313E+0000
  4.214906E+0000  4.534166E+0000
 -2.084293E+0000  4.634439E+0000
 -2.032522E+0000  7.594665E-0001
 -3.266314E+0000 -3.306118E+0000
  2.617249E+0000 -5.104873E+0000
  1.179317E+0000 -1.451764E+0000
  7.671343E-0001 -9.638114E-0001
  2.243856E+0000  2.485928E+0000
  2.227427E+0000  1.699473E+0000
 -2.027431E+0000  7.833370E-0001
  7.592512E-0001 -4.191788E+0000
  1.861225E-0001 -6.045233E-0001
  2.547832E+0000  1.810854E+0000
 -1.557143E+0000  5.506166E+0000
 -2.889669E+0000  5.280443E+0000
 -6.960426E-0001 -7.968269E-0001
  1.113809E+0000 -5.744300E+0000
  2.504230E+0000 -1.152715E+0000
  6.411481E+0000  4.813259E+0000
 -3.881956E+0000  4.538351E+0000
 -5.645077E+0000  3.151489E-0001
 -2.791030E-0001 -2.565414E+0000
  2.426383E+0000 -3.225679E+0000
  3.910862E+0000 -2.680016E+0000
  2.054026E+0000  1.368716E+0000
 -2.085290E+0000  2.253903E+0000
 -2.411793E+0000 -1.456170E+0000
 -9.274099E-0001 -1.949174E+0000
  1.051375E+0000 -1.595899E+0000
 -3.956824E-0001 -2.083494E+0000
 -1.783285E+0000 -7.466457E-0001
 -3.051711E+0000 -5.489025E+0000
 -4.639208E-0001 -1.609024E+0000
  2.508025E+0000 -6.431945E-0001
  5.532525E-0001 -1.013860E+0000
 -2.230328E+0000  2.276060E-0001
 -6.265970E+0000 -6.341799E-0001
 -3.300019E-0001 -6.781015E+0000
  4.459705E+0000 -2.867638E+0000
  4.579767E+0000 -8.490424E-0003
 -2.922212E+0000  8.702401E+0000
 -1.523323E+0000  4.654559E+0000
  1.583550E+0000  8.486477E-0001
 -2.463672E-0001 -1.038142E+0000
  3.954343E+0000  2.422076E-0001
 -1.942634E+0000  1.147238E+0000
 -4.945012E+0000  3.056714E+0000
 -3.205419E-0001  1.844136E+0000
  7.703929E-0001 -1.246348E+0000
  8.339101E-0001  8.831810E-0001
  3.250220E+0000 -5.657194E-0001
 -3.167091E-0001  2.412984E+0000
 -1.251050E+0000  8.155517E-0001
 -2.608534E+0000 -8.830570E-0001
 -2.825856E-0001 -1.674775E+0000
  5.373868E+0000 -4.885216E-0002
  7.492469E-0001  5.298731E+0000
 -2.580489E+0000  2.930811E+0000
 -1.907163E-0001  1.808671E+0000
  8.672707E-0001  7.151597E-0002
  1.490185E+0000  4.038450E+0000
 -7.788066E-0001  5.094210E+0000
  1.727253E+0000  6.219835E-0001
  9.960060E-0001  9.560914E-0001
 -3.117265E-0001 -6.990004E-0001
 -1.952883E+0000 -1.551888E-0001
 -1.989812E+0000 -2.399348E+0000
  3.147248E+0000 -1.875691E+0000
  8.300162E-0002 -1.743573E+0000
 -5.134216E-0001  3.967913E+0000
 -3.283058E+0000  5.386574E-0001
 -4.044592E-0001  1.898066E+0000
  1.629589E-0001 -1.093615E+0000
  1.812445E+0000 -2.623527E-0001
 -8.273337E-0001  4.272385E+0000
 -3.660220E+0000  1.489530E+0000
 -3.373327E-0001  2.861681E+0000
  9.628905E-0001 -2.288978E+0000
  5.218614E+0000 -2.083426E+0000
  1.524503E+0000  1.215286E+0000
 -7.350296E-0001  7.962675E+0000
 -3.399529E+0000  4.782535E-0001
  3.319776E+0000 -2.869126E+0000
  3.991263E+0000  4.622441E-0001
  2.361621E+0000  1.472778E+0000
 -2.313878E+0000  5.420203E+0000
  2.140884E+0000  1.428881E+0000
  3.240625E+0000  1.575719E+0000
  6.441315E-0001  2.521424E+0000
  3.344850E-0001  4.432304E+0000
 -5.282942E-0001  1.822902E+0000
  6.799098E-0001  1.877494E+0000
 -5.397481E-0001  3.244671E+0000
 -1.406648E-0001 -3.805317E+0000
  4.117679E+0000 -1.396592E+0000
  6.237556E+0000 -2.381326E+0000
  2.317049E+0000  4.572856E+0000
 -4.939481E-0001  7.359733E+0000
 -2.802783E+0000  4.492485E+0000
 -3.128339E+0000 -2.731567E+0000
  3.884103E+0000 -3.987232E+0000
  3.299126E+0000 -3.633359E-0001
 -4.778885E-0001  6.732978E+0000
 -2.196014E+0000  1.458528E+0000
 -5.571460E+0000 -4.790179E-0001
 -7.407225E-0002 -6.115170E+0000
  7.871325E+0000 -5.769660E-0001
  1.933126E+0000  3.862026E+0000
 -1.340669E+0000  8.987736E+0000
 -5.372431E+0000 -2.684952E-0001
 -2.176325E+0000 -4.167527E+0000
  3.974085E+0000 -3.482099E+0000
  6.315738E+0000  3.307244E+0000
  1.633113E+0000  3.290603E+0000
 -2.427238E+0000  4.956010E+0000
 -3.616433E+0000  2.316926E+0000
 -4.958271E+0000 -2.263884E+0000
  1.503845E+0000 -6.700919E+0000
  3.680876E+0000 -5.316759E+0000
  3.805581E+0000  2.702498E+0000
 -3.386503E+0000  8.556509E+0000
 -8.345170E+0000  4.204967E+0000
 -2.443912E+0000 -3.820455E+0000
  4.502572E+0000 -4.512384E+0000
  5.154612E+0000 -4.214627E+0000
  5.210532E+0000  9.125477E+0000
 -5.695167E+0000  8.663861E+0000
 -5.469688E+0000  3.539193E+0000
  9.369703E-0001 -4.424600E+0000
  4.313994E+0000 -3.108394E+0000
  2.515216E+0000  2.069999E+0000
 -1.919904E+0000  4.231696E+0000
 -2.060547E+0000  3.212750E+0000
 -2.389145E+0000 -2.318817E+0000
  3.913580E+0000 -7.858724E+0000
  2.205691E+0000 -1.072217E+0000
  7.841773E-0001 -1.494911E+0000
 -3.733897E+0000  8.109711E-0001
 -1.964825E+0000  1.292151E+0000
 -1.481441E+0000 -3.508659E+0000
  5.600696E-0001 -3.873446E+0000
  2.493691E+0000  2.543258E+0000
  1.045357E+0000 -6.325399E+0000
  1.386214E+0000 -1.175380E+0000
  1.579169E+0000  3.485390E-0001
 -7.893886E-0001  5.868408E+0000
 -1.578559E+0000  5.718575E+0000
 -4.918304E+0000  2.361832E+0000
  2.241863E-0001 -4.495959E-0001
 -5.552595E-0001 -6.675844E-0001
 -5.069224E-0001 -9.687856E-0001
 -6.591220E-0001  5.723425E+0000
 -6.840541E-0001  1.679776E-0001
 -4.719765E-0001  1.629924E+0000
 -1.278566E-0001 -4.058838E+0000
  1.470750E+0000 -1.344037E+0000
 -6.596675E-0001 -4.142919E+0000
 -2.281553E+0000  4.012900E+0000
 -2.860238E+0000 -5.399256E-0001
 -3.210338E-0001 -9.311750E+0000
  5.607035E-0001 -4.693245E+0000
  3.454741E+0000 -1.238578E+0000
 -3.807045E-0001  2.082244E+0000
 -2.767714E+0000  3.941497E+0000
 -2.742199E+0000  1.945619E+0000
 -3.155537E+0000 -1.482845E+0000
  1.961307E+0000 -4.180123E+0000
  3.886603E+0000 -1.894695E+0000
  4.222600E+0000  3.545926E+0000
 -3.933572E+0000  8.047985E+0000
 -1.410919E+0000  2.601158E+0000
 -7.893605E-0001 -3.615206E+0000
  3.601122E+0000 -1.629810E+0000
  2.498651E+0000 -1.011166E+0000
  2.483973E+0000  3.192306E+0000
 -1.740224E+0000  5.946676E-0001
 -2.355718E+0000 -1.673380E-0001
  2.659367E+0000 -4.174606E+0000
  2.580748E+0000  3.035699E+0000
  7.278779E-0001  5.652148E+0000
 -5.312168E+0000  4.009903E+0000
 -3.747563E+0000 -1.308453E+0000
 -1.889422E+0000 -5.990605E+0000
  4.461669E+0000 -5.508917E+0000
  6.440361E+0000 -1.721042E+0000
  2.184323E+0000 -5.062738E-0001
 -1.763935E+0000  3.809018E+0000
 -3.412323E+0000 -7.752248E-0001
 -1.254308E+0000 -4.540440E+0000
  2.267401E+0000 -6.886223E+0000
  7.793321E+0000  2.594990E+0000
  7.498970E-0001  5.665800E+0000
 -4.710268E+0000  5.051826E+0000
 -3.392042E+0000  4.498251E+0000
  6.911067E-0001 -3.452133E+0000
  5.462282E+0000  5.907002E-0001
  5.503252E+0000  1.516914E+0000
  3.831989E-0001  5.559090E+0000
 -1.400622E+0000  5.048153E+0000
 -2.750084E+0000  1.882049E+0000
 -1.408829E+0000  5.430559E+0000
  4.808547E-0001  9.875853E-0001
  3.345745E+0000  2.687643E-0001
  2.005221E+0000  2.494288E+0000
  7.594275E-0001  2.224315E+0000
  1.126295E-0001  2.949183E+0000
  2.202967E+0000  6.958588E+0000
 -3.241747E-0002  3.040697E+0000
 -3.874100E+0000  7.762504E+0000
  8.320500E-0001  2.925429E+0000
 -2.226998E+0000  7.143561E-0001
  3.737100E+0000  7.939861E-0001
  3.934299E+0000  8.176326E-0001
  1.209286E+0000  7.298184E+0000
 -3.023872E+0000  7.567325E+0000
 -3.186216E+0000  4.149647E+0000
 -1.679994E+0000 -2.350167E+0000
  4.663962E-0001 -1.364922E+0000
 -3.239317E-0001  3.862978E+0000
  2.439900E+0000  6.497759E+0000
 -1.823883E+0000  3.906222E+0000
 -2.894371E+0000 -6.232605E-0001
  1.541709E-0001 -3.306332E+0000
  9.124952E-0001 -2.782966E+0000
  6.474850E-0001 -5.079607E-0001
 -1.019075E+0000  5.284718E-0001
  8.396411E-0001 -4.754808E+0000
  2.395320E+0000 -2.191667E+0000
  2.438275E+0000 -1.058040E+0000
 -4.882505E-0002  1.050784E+0000
 -3.167504E+0000  4.971898E-0001
 -2.880742E+0000 -1.420735E+0000
  1.567261E+0000 -3.915097E+0000
  2.504637E+0000  1.384972E+0000
  1.934853E-0001  1.060703E-0001
 -6.767784E-0001 -6.047536E-0001
 -1.728878E+0000 -3.671817E+0000
  1.463498E+0000 -8.205902E-0002
  3.874923E-0001  5.427689E-0001
  8.313239E-0001 -1.793960E-0001
 -2.131674E+0000 -1.062326E+0000
 -2.262144E+0000 -3.812323E+0000
  2.858417E-0001 -2.472387E+0000
 -1.189872E+0000 -2.618552E+0000
 -1.954599E+0000  9.671105E-0001
 -3.981375E+0000  1.387906E+0000
 -2.484290E+0000 -3.871206E+0000
  7.692288E-0001 -3.948569E+0000
  6.085080E+0000 -2.645400E+0000
  5.595235E+0000  3.183655E+0000
 -3.579810E+0000  3.686741E+0000
 -4.069488E+0000  2.520496E+0000
 -2.558925E+0000 -2.421452E+0000
  1.196032E+0000 -2.030490E+0000
  1.685706E+0000 -1.028361E+0000
 -1.385090E+0000 -1.059228E+0000
  3.460924E+0000 -3.498533E-0001
 -1.543324E+0000  2.188479E+0000
 -2.301692E+0000  3.156261E-0001
 -8.270703E-0001 -1.339628E+0000
  3.095232E-0003 -3.684005E+0000
  2.406514E+0000 -1.948030E+0000
  1.018772E+0000  3.866951E+0000
 -1.517634E+0000  4.441733E-0001
  4.037603E-0002  3.906451E-0001
 -4.570029E-0001 -4.758772E+0000
 -1.408236E-0001 -4.120418E+0000
  5.096123E+0000 -4.229840E+0000
  2.662700E+0000  4.676540E+0000
 -2.219412E+0000  2.966074E+0000
 -4.185718E+0000  2.928663E-0001
 -2.037618E+0000 -3.069733E-0001
  6.072070E-0002 -5.744134E+0000
  2.640835E+0000  1.325396E+0000
  4.397764E-0001  1.628539E+0000
 -4.043006E+0000  1.556766E-0001
 -4.480234E+0000 -4.004697E+0000
 -1.893583E+0000 -6.286103E+0000
  5.441893E+0000 -3.082339E+0000
  3.003024E+0000 -1.860926E+0000
 -3.947222E-0001  3.865789E+0000
 -2.563742E+0000  3.111285E+0000
  1.048600E+0000 -4.524841E+0000
  3.736950E+0000 -1.269928E+0000
  3.030966E+0000 -1.628036E-0001
  4.602038E+0000  2.248916E-0001
 -1.057812E+0000  3.498411E+0000
 -1.218744E+0000 -2.450363E-0001
 -1.079705E+0000  5.115387E-0001
 -1.920974E+0000 -2.415028E+0000
  7.665649E-0001 -4.935313E+0000
  2.851357E+0000  7.744715E-0001
 -2.645776E-0001  1.540285E+0000
 -2.462738E+0000  6.414627E-0001
 -1.615718E+0000 -3.878420E+0000
 -2.846085E+0000 -4.477763E+0000
  1.627398E+0000 -3.520556E+0000
  7.438074E-0001 -1.299451E+0000
  1.578717E+0000  8.339764E-0001
 -2.868184E+0000  2.085200E+0000
 -7.509581E-0001 -3.036581E+0000
  2.737978E-0001 -3.164588E+0000
 -2.134958E+0000  1.218884E+0000
  4.662032E-0001 -3.851712E+0000
  7.274795E-0001 -3.852025E-0001
  5.550624E-0001 -3.440250E-0002
  2.911158E-0001  1.290966E+0000
 -4.234556E+0000 -6.846930E-0001
 -1.158515E+0000 -3.141795E+0000
 -1.441782E+0000 -1.830274E+0000
  2.416668E+0000 -2.867161E+0000
 -2.394297E-0001 -4.762108E-0002
 -3.178988E+0000 -8.868215E-0001
 -1.759384E+0000 -3.530108E+0000
 -1.225135E+0000 -2.527528E+0000
  6.740424E-0001 -1.396571E+0000
  1.554147E+0000 -2.039613E+0000
 -3.919857E+0000 -2.458410E+0000
 -3.181390E+0000 -1.501720E+0000
  4.146960E+0000 -5.878097E+0000
  3.841215E+0000 -8.942373E-0001
  8.007850E-0001  1.683374E+0000
 -2.652379E+0000  1.766733E+0000
 -1.112949E+0000  8.574759E-0001
 -1.347537E+0000 -6.375612E+0000
  3.229510E+0000 -3.490435E+0000
  2.387771E+0000  4.282603E+0000
 -1.692066E+0000  1.300015E+0000
 -5.520292E+0000 -3.929392E-0001
 -3.440254E+0000 -4.566032E+0000
  1.497368E+0000 -3.981461E+0000
  3.032393E+0000 -9.157152E-0001
 -2.824817E-0001  6.007030E+0000
 -1.165042E+0000  1.954415E+0000
 -8.578580E-0001  3.197671E+0000
  2.046186E+0000 -1.864119E+0000
  2.845391E+0000  2.824983E+0000
 -2.144821E-0001  3.585199E+0000
 -3.228275E+0000  7.158302E+0000
 -6.905979E+0000  9.742906E-0001
 -2.716852E+0000 -1.948282E+0000
  7.504728E+0000 -4.061679E+0000
  5.800668E+0000  1.306422E+0000
  1.585090E-0001  9.493275E+0000
 -8.279005E+0000  6.310436E+0000
 -5.270765E+0000 -2.530094E+0000
  2.219933E+0000 -8.505491E+0000
  7.898207E+0000 -4.555132E+0000
  1.454126E+0000  6.825682E-0001
 -2.520141E+0000  4.577899E+0000
 -3.964279E+0000  3.890851E+0000
 -1.945306E+0000 -2.992003E+0000
  6.936176E+0000 -6.019063E+0000
  6.523704E+0000 -1.806121E+0000
  1.341173E+0000  6.486764E+0000
 -2.132665E-0001  7.236492E+0000
 -5.324001E+0000  1.732025E+0000
 -1.626362E-0001 -4.709686E+0000
  1.990807E+0000 -5.143427E+0000
  2.971865E+0000 -2.507442E+0000
  9.306020E-0001  2.078042E+0000
  1.158711E+0000  4.554354E+0000
 -4.092459E+0000  3.456492E+0000
 -1.829130E+0000 -9.590029E-0001
  2.721090E+0000 -7.151724E+0000
  5.745353E+0000 -3.997382E+0000
  2.210302E+0000  4.439029E+0000
 -2.948796E+0000  5.244042E+0000
 -3.576574E+0000 -1.186766E+0000
 -1.827264E+0000 -6.140378E+0000
  1.594028E+0000 -3.423649E+0000
  2.380836E+0000  5.252677E-0001
 -1.980963E+0000  8.113069E+0000
 -7.894615E+0000  7.061822E+0000
 -4.590424E+0000 -1.101301E+0000
  4.427330E-0003 -5.054731E+0000
  1.961248E+0000 -2.441353E+0000
  3.134475E+0000 -8.950209E-0001
  1.281570E-0002  6.819164E+0000
 -4.500438E+0000  1.737822E+0000
 -2.504710E+0000  5.204844E+0000
 -2.146147E+0000 -1.135336E+0000
  1.460932E-0001 -3.289239E+0000
 -1.391843E+0000 -4.062242E-0001
  3.342718E+0000  4.590691E-0001
 -8.379292E-0001  2.890675E+0000
 -1.679121E+0000  1.538282E+0000
  1.198060E+0000  1.037138E+0000
 -3.619840E+0000 -4.767639E-0001
 -1.622748E+0000 -5.855639E-0001
 -9.232222E-0001 -2.640099E-0001
  1.356860E-0001 -2.481310E+0000
  2.041055E+0000  1.984556E+0000
  1.955287E+0000  4.115292E+0000
 -4.006422E+0000  3.832935E+0000
 -7.359889E+0000 -1.284158E+0000
 -5.515005E+0000 -6.388446E+0000
  3.451277E+0000 -7.796547E+0000
  7.749181E+0000 -1.826383E+0000
  1.654529E+0000  2.515660E+0000
 -3.844902E+0000  2.260098E+0000
 -5.468943E+0000 -2.753646E+0000
  4.610741E+0000 -4.742149E+0000
  8.453528E+0000 -4.204270E+0000
  6.603509E+0000  2.477218E+0000
  1.572259E+0000  7.217916E+0000
 -5.587846E+0000  2.234744E+0000
 -2.126281E+0000 -2.161294E+0000
  6.694341E-0001 -5.055797E+0000
  4.842461E+0000 -3.598402E+0000
  3.214864E+0000  3.769538E+0000
 -4.058454E+0000  3.253729E+0000
 -3.192946E+0000  2.460733E+0000
 -2.017523E-0001 -7.122652E-0001
  3.038497E+0000  6.180840E-0001
  2.630383E+0000  1.962543E+0000
  2.087938E-0001  7.448358E+0000
 -2.322817E+0000  3.928245E+0000
 -3.998699E-0001  6.487066E-0001
  8.228795E-0001 -2.782432E+0000
  2.267999E+0000  3.694025E-0001
  1.433718E-0001  3.288832E+0000
  4.306700E-0001  2.023459E+0000
 -3.778524E+0000 -1.110690E+0000
 -7.931677E-0001 -4.399427E+0000
  7.163515E+0000 -8.536090E-0001
  4.337248E+0000  3.921339E+0000
 -4.595289E+0000  5.843038E-0001
 -3.488044E+0000 -3.601432E+0000
  6.406596E-0001 -7.185342E+0000
  3.474711E+0000 -2.194063E+0000
  9.116208E+0000 -2.284456E+0000
  5.926400E-0001  5.358034E+0000
 -4.699211E+0000  3.095822E+0000
 -5.612622E+0000 -1.912153E+0000
  1.421703E+0000 -8.443070E+0000
  7.077725E+0000 -4.684551E+0000
  3.554076E+0000  1.235532E+0000
 -1.612734E+0000  6.493196E+0000
 -4.305794E+0000  2.951979E+0000
 -2.226338E+0000 -5.111452E+0000
  3.678516E+0000 -4.858569E+0000
  2.545744E+0000 -3.657600E-0001
  3.138901E+0000  2.898941E+0000
 -4.208355E+0000  6.779235E+0000
  2.311792E-0001  1.204436E+0000
 -1.438782E+0000 -4.759316E+0000
  3.507324E+0000 -3.331214E+0000
  3.580883E+0000  4.887865E+0000
 -2.792939E+0000  4.031280E+0000
 -7.184967E+0000  3.498373E+0000
 -2.161080E+0000 -2.015635E+0000
  1.255235E+0000 -6.252702E+0000
  2.972466E+0000 -4.017789E+0000
  5.034453E+0000  3.105617E+0000
  2.162590E+0000  6.291637E+0000
 -3.788124E+0000  3.150879E+0000
 -1.851203E+0000 -1.846111E+0000
  1.941102E+0000 -7.863927E+0000
  2.213861E+0000 -1.276430E+0000
 -1.051488E+0000  1.848881E+0000
 -2.065615E-0001  3.479142E+0000
 -2.709008E+0000 -3.730702E-0002
 -1.064416E+0000 -1.759246E+0000
  5.453322E+0000 -3.322306E+0000
  1.264326E+0000  1.766159E-0003
 -4.400401E+0000  1.309876E+0000
 -3.774676E+0000 -1.444272E+0000
 -1.822472E+0000 -3.292682E+0000
  1.048742E+0000 -1.116137E+0000
  1.891372E+0000  1.393688E-0001
  5.694112E-0001  3.913710E+0000
  7.460932E-0001 -7.242942E-0001
  3.725709E+0000  1.704895E+0000
 -1.177454E+0000  6.164160E+0000
  1.351208E+0000 -1.228072E+0000
  2.390370E+0000  5.744398E-0001
  2.622139E+0000  2.295517E+0000
 -2.174869E+0000  3.053498E+0000
 -1.450720E+0000 -9.870218E-0001
  3.817111E-0001  1.262000E-0001
 -4.011375E+0000 -3.661175E+0000
  1.930265E+0000 -4.701986E+0000
  3.617950E+0000 -3.375814E+0000
  1.601558E+0000  8.329354E-0001
 -1.044599E+0000 -3.670295E-0001
 -1.377232E-0001 -1.230653E+0000
  1.955668E+0000 -1.435472E+0000
  1.705935E+0000 -1.989477E+0000
  2.058557E+0000 -1.358155E+0000
 -3.042368E+0000  2.892326E+0000
 -4.113711E+0000 -1.734794E+0000
 -4.863782E+0000 -2.207193E+0000
  1.752185E+0000 -2.555232E+0000
  1.100160E+0000 -1.139369E+0000
 -6.880864E-0001 -4.714172E-0001
 -9.400047E-0001  9.251259E-0001
 -2.966789E+0000 -1.261300E+0000
 -4.020805E+0000 -6.503495E-0002
  3.244395E+0000 -3.892952E+0000
  9.591132E+0000  4.151959E+0000
  1.305357E+0000  1.233209E+0001
 -4.513177E+0000  6.969615E+0000
 -9.341066E+0000  2.855480E+0000
 -2.955997E+0000 -3.346926E+0000
  2.128472E+0000 -7.190169E+0000
  3.710741E+0000 -2.800467E+0000
  2.013813E+0000  7.755867E-0001
 -2.007580E-0001  3.810153E+0000
 -2.391879E+0000 -1.788125E+0000
  1.100233E+0000 -1.751512E+0000
 -1.394992E-0002 -3.769697E-0001
  2.923781E+0000 -6.578496E-0001
  1.348142E+0000  7.302794E+0000
 -3.661744E+0000  5.597287E+0000
 -3.190158E+0000 -2.291971E+0000
  2.889667E-0001 -1.637106E+0000
  1.489829E+0000 -9.437571E-0001
  3.070964E+0000  1.995860E+0000
  3.021166E+0000  6.348923E+0000
 -6.871148E+0000  7.388762E+0000
 -1.045348E+0000 -1.722221E+0000
  2.309255E+0000 -2.812093E+0000
  1.642927E+0000 -2.909613E+0000
  1.786370E+0000  6.972346E-0001
 -9.615475E-0001  2.564627E+0000
 -1.246388E+0000 -3.990158E-0001
  3.421759E+0000 -2.892371E+0000
  4.927544E+0000  4.969750E+0000
 -6.962072E-0002  2.021772E+0000
 -1.816851E+0000  2.768593E+0000
 -4.367622E-0002 -1.489487E+0000
  4.146479E-0001 -4.075513E-0002
 -6.262380E-0001  7.843322E-0002
 -2.196409E+0000 -1.583373E+0000
  3.354931E+0000 -1.269610E+0000
  2.534574E+0000  1.158094E+0000
 -1.140697E+0000  7.256022E-0001
 -1.349456E+0000  1.192186E-0001
  3.718527E-0001 -6.911458E-0001
  1.509284E+0000 -6.213890E-0001
  5.136278E-0001 -2.570396E+0000
  1.622608E+0000 -7.995975E-0001
  2.512821E-0001  2.321656E+0000
  7.877569E-0001  1.823953E+0000
 -2.075720E+0000  9.435069E-0001
 -1.816043E+0000 -2.219688E+0000
  8.389054E-0001 -6.085518E-0001
  4.780603E-0001  1.363979E+0000
  1.232812E+0000  1.027411E+0000
 -2.904558E+0000  1.582997E+0000
 -1.239635E+0000 -1.789176E+0000
 -7.654693E-0001 -4.120815E+0000
  1.242454E+0000 -1.432362E+0000
 -1.021015E+0000 -1.495839E-0001
 -1.638744E+0000  2.912782E+0000
  4.172857E+0000 -2.882784E+0000
  5.187926E+0000  2.436613E+0000
  1.233971E-0001  4.313484E+0000
 -1.251940E-0001  8.676047E+0000
 -6.166628E+0000  2.895405E+0000
 -5.653927E-0001 -5.507759E+0000
  6.138901E+0000 -4.957229E+0000
  3.861323E+0000  1.573624E+0000
  2.261450E+0000  4.111073E+0000
 -3.946857E+0000  7.674538E+0000
 -4.023708E+0000  5.742346E-0001
 -7.602678E-0001 -1.234863E+0000
  2.492139E-0001 -3.623822E+0000
  1.169514E+0000 -3.013068E-0001
  9.547927E-0001  1.917688E+0000
 -1.533997E+0000 -9.389095E-0001
 -1.358286E+0000 -4.436832E+0000
  5.699284E+0000 -3.067933E+0000
 -4.800378E-0001 -3.977405E+0000
  8.099012E-0001  2.615508E-0001
  1.353388E-0001 -2.422849E-0003
  2.608637E+0000  7.810000E-0001
  9.916229E-0001  4.597115E+0000
 -9.154838E-0001  4.193521E+0000
 -2.238457E+0000  1.236860E+0000
 -1.286106E+0000 -1.681950E+0000
  2.140331E+0000 -7.723829E-0001
  2.734125E+0000  1.814468E+0000
 -2.642884E+0000  2.592222E+0000
 -2.246946E+0000 -1.715872E+0000
  1.717696E+0000 -8.228346E+0000
  2.958155E+0000 -2.653701E-0001
 -1.641804E+0000 -2.267032E+0000
  3.090324E+0000  1.872797E+0000
 -7.582585E-0001 -2.722566E-0001
  2.255436E+0000 -1.351923E+0000
  1.588749E+0000 -4.226623E-0001
 -7.634737E-0001 -3.874939E+0000
 -4.109988E-0001 -2.366052E+0000
  3.717958E+0000 -3.334639E+0000
  3.766032E+0000  1.166113E+0000
  2.219455E+0000  4.931932E+0000
 -4.245044E+0000  4.254249E+0000
 -4.289255E+0000  1.494807E+0000
 -2.991810E+0000 -2.490976E+0000
  1.291608E+0000 -6.878325E+0000
  8.037614E-0001 -4.166679E+0000
  1.561923E+0000  1.721521E+0000
 -1.100529E+0000  2.958404E+0000
 -3.309423E+0000  1.031188E+0000
 -1.343625E+0000 -1.341145E+0000
  4.756657E+0000 -2.094962E+0000
  2.956469E+0000  2.285793E+0000
 -8.340385E-0001  2.253838E+0000
 -7.606377E-0001  3.460557E+0000
 -3.982400E+0000 -1.609934E-0001
 -9.318946E-0002 -3.668548E+0000
  9.865145E-0001  2.677180E-0001
 -6.007775E-0001 -2.001432E+0000
 -1.987557E-0002  3.875721E+0000
  1.813095E+0000 -2.095689E+0000
  2.585385E+0000 -1.303419E-0001
 -2.869579E-0001 -9.711527E-0001
 -5.500689E-0001 -4.462637E-0001
 -3.395362E+0000  2.732766E+0000
 -2.158492E+0000 -4.041612E+0000
  4.101427E+0000  6.489445E-0001
  4.787157E+0000  3.387400E+0000
  5.059886E-0001  7.193293E+0000
 -5.539655E+0000  4.403559E+0000
 -5.638338E+0000 -4.964864E+0000
  2.257910E+0000 -6.788571E+0000
  1.878778E+0000 -1.363044E+0000
  2.721400E-0001 -1.676362E+0000
 -1.703630E+0000  5.681834E-0001
 -4.914181E+0000  5.316744E-0003
  1.268054E+0000 -2.197870E+0000
  4.699725E+0000 -3.878125E+0000
  2.073270E-0001  2.540800E+0000
 -1.655226E+0000  2.475426E+0000
 -4.004873E+0000  9.144271E-0001
 -3.114466E+0000 -3.072640E+0000
  3.621713E+0000 -5.675117E+0000
  4.670010E+0000  2.260196E+0000
 -1.087040E+0000  2.672595E+0000
 -2.949133E+0000  2.091007E+0000
 -4.720363E+0000 -2.291755E+0000
  5.227280E+0000 -1.660452E+0000
  3.533324E+0000 -9.422072E-0001
  3.016905E+0000  3.934931E+0000
  1.075776E+0000  7.513269E+0000
 -4.444460E+0000  2.304850E+0000
 -3.795332E+0000 -3.712842E+0000
  2.705252E+0000 -6.728103E+0000
 -4.671154E-0001  1.625295E+0000
 -9.564401E-0001  3.293485E+0000
 -1.945655E+0000  5.399363E-0001
 -1.329616E+0000 -3.502040E+0000
 -3.627043E-0001 -5.878910E+0000
  1.328091E+0000 -7.231547E+0000
  3.336170E+0000 -1.870734E+0000
  1.650364E+0000  1.060949E+0000
 -1.720295E+0000  3.408559E+0000
 -1.829136E+0000  1.489238E+0000
  8.628880E-0001  1.082228E+0000
  1.401017E+0000 -1.221692E+0000
 -8.999726E-0002  2.309513E-0001
 -2.763225E+0000 -3.520423E-0001
  2.633765E-0001  1.325423E+0000
 -1.019498E+0000  2.028352E+0000
 -1.845943E+0000 -1.638053E+0000
  1.996249E+0000 -8.990837E-0001
 -1.843434E-0001  2.255649E+0000
 -2.900544E+0000  5.784412E-0001
 -2.259445E+0000 -2.886630E+0000
  1.545723E+0000 -2.392904E+0000
  4.057679E+0000  1.585902E-0001
  8.694341E-0001  3.021345E+0000
 -1.986374E+0000  3.473417E+0000
 -3.464355E+0000 -7.813574E-0001
 -4.897975E+0000 -3.539494E+0000
  1.095388E+0000 -5.423881E+0000
  5.887822E+0000 -3.416801E+0000
  3.295990E+0000  2.748893E+0000
 -2.715124E+0000  2.675147E+0000
 -2.859703E+0000 -1.516644E+0000
 -1.111244E+0000 -3.697948E+0000
  4.488868E+0000 -6.644133E+0000
  4.267159E+0000  1.196646E+0000
 -2.601739E+0000  5.585135E+0000
 -8.620731E+0000  4.373508E+0000
 -5.925220E+0000 -1.130469E+0000
  1.888629E+0000 -7.444333E+0000
  7.349087E+0000 -3.800234E+0000
  1.350800E+0000  1.766914E+0000
 -5.596377E+0000  3.140222E+0000
 -2.445083E+0000 -3.963655E+0000
 -3.218334E+0000 -1.857721E+0000
  4.418044E+0000 -4.355985E+0000
  5.869710E+0000  3.741002E+0000
 -9.937629E-0001  1.266993E+0000
 -1.245637E+0000  6.641472E-0001
 -1.666138E+0000 -3.033507E+0000
 -1.470432E+0000 -2.094871E+0000
  3.008469E+0000 -7.886994E-0001
  9.891422E-0001 -7.220979E-0001
  2.014589E-0001 -2.598816E-0001
  3.014936E+0000  2.958594E+0000
 -2.686409E-0001  3.522550E-0001
 -1.509445E+0000 -4.141394E+0000
  3.534378E+0000 -2.121372E+0000
  2.438585E+0000  2.591828E-0001
  5.349334E-0001  4.230651E+0000
 -2.421876E+0000  2.974993E+0000
 -2.774336E+0000  2.857028E+0000
 -3.267055E+0000  1.472604E+0000
  1.125375E+0000 -3.341571E+0000
 -1.179756E+0000 -1.125333E+0000
  7.126370E-0001 -3.850782E+0000
 -1.153729E+0000  1.023311E+0000
 -9.243193E-0001  2.387618E-0001
 -3.163066E+0000 -1.769907E+0000
 -2.360239E+0000 -2.191216E+0000
 -6.253133E-0001  3.878018E-0001
  3.405018E+0000  4.078397E+0000
  2.294813E-0001  4.879836E+0000
 -5.987347E+0000  2.730768E+0000
 -2.423114E+0000 -3.333303E+0000
  3.022344E+0000 -6.582592E+0000
  5.112708E+0000  5.429881E-0001
  1.911897E+0000  6.091340E+0000
 -5.187072E+0000  4.938627E+0000
 -5.967843E+0000  4.185466E+0000
 -1.176443E+0000 -1.627387E+0000
  2.840592E+0000  1.844974E+0000
  3.034034E+0000 -1.846917E+0000
 -1.657369E+0000 -1.106769E-0001
 -2.263098E+0000  1.216043E+0000
 -4.669535E+0000 -9.618264E-0002
 -4.761806E+0000 -7.261720E+0000
  2.107501E+0000 -7.841353E+0000
  2.503460E+0000 -2.631473E+0000
  1.799375E+0000  3.580399E+0000
  1.062702E+0000  1.303133E-0001
 -2.429487E+0000  1.838803E-0001
 -1.623906E+0000 -2.966575E+0000
  1.456564E+0000  4.091738E-0001
  4.526361E+0000  2.619213E+0000
 -2.840211E+0000  3.983532E+0000
 -5.587349E+0000  6.965238E-0001
  3.222573E-0001 -2.841868E+0000
  4.965228E+0000 -9.082133E+0000
  6.008043E+0000 -5.638481E-0001
  2.061398E+0000  6.556719E+0000
 -4.902537E+0000  8.322767E+0000
 -4.697534E+0000  1.004338E+0000
 -1.018709E+0000  1.886882E-0001
  4.910220E+0000 -3.955983E-0001
  2.348376E+0000  1.635335E+0000
 -1.860973E+0000  2.858833E+0000
 -2.226126E+0000  3.013098E+0000
 -4.905328E+0000  3.135701E+0000
 -1.838123E+0000 -4.802088E+0000
  2.257401E+0000 -3.939665E+0000
  5.953870E-0001  1.250782E+0000
 -2.143481E+0000  3.758102E+0000
  4.692674E-0001  1.046856E+0000
  5.314244E-0001 -3.658643E-0001
  2.288676E+0000 -4.146126E+0000
  1.050686E+0000  4.549720E+0000
 -1.129743E+0000  2.671746E+0000
 -3.202578E+0000  3.187698E-0001
 -1.898285E+0000  7.559543E-0001
  1.018366E+0000 -4.973986E-0002
  3.114146E+0000  1.464065E-0001
  6.893472E-0001  4.370157E+0000
 -2.268345E+0000  4.597585E+0000
 -4.266149E+0000 -5.274524E+0000
 -1.095345E+0000 -1.930749E+0000
  3.237559E+0000 -3.795775E+0000
  1.069865E+0000 -1.663168E+0000
  3.090877E+0000  1.328658E+0000
 -1.102643E-0001  2.376154E+0000
  1.078180E+0000 -1.518187E+0000
  1.784736E+0000  2.191205E+0000
  1.682667E+0000  6.820946E+0000
 -2.111654E+0000  4.297584E+0000
 -1.709570E+0000  3.509125E+0000
 -1.424697E+0000 -1.015205E+0000
  1.837219E+0000 -2.771331E+0000
  1.393278E+0000 -1.338469E+0000
  2.931222E+0000 -1.683264E+0000
 -2.429622E+0000  1.634106E+0000
 -9.670732E-0001  5.216424E+0000
 -2.669983E+0000 -5.775836E-0001
 -1.948533E+0000 -5.488738E+0000
  3.099759E+0000 -3.135391E+0000
  4.669454E-0001  5.169922E-0001
  3.800755E-0001  4.984006E+0000
 -1.893934E+0000  1.689257E+0000
  4.272372E-0001 -1.830262E+0000
  1.540939E-0001 -4.029386E+0000
  1.273581E+0000 -1.733895E+0000
  3.427259E+0000  1.206098E+0000
 -4.789501E-0002  4.410039E+0000
 -9.884533E-0001  1.604425E+0000
 -1.811786E+0000 -7.920880E-0001
 -2.759240E+0000 -1.976910E+0000
  1.098648E+0000 -1.942739E+0000
  3.692292E-0001 -1.542280E+0000
  3.476074E+0000  2.232796E+0000
 -1.656710E+0000  6.550757E-0001
 -3.155624E-0001 -3.777047E+0000
 -5.157311E-0001 -4.364792E-0001
 -2.736154E+0000 -1.308394E+0000
 -3.050820E+0000 -7.139613E+0000
 -3.754039E-0001 -3.684259E+0000
 -3.212553E-0001 -3.385100E+0000
  1.067296E-0001 -2.085223E+0000
  2.682418E+0000  2.443771E+0000
  2.213375E-0001  6.131472E+0000
 -4.905320E-0002  6.216008E+0000
  1.918837E+0000  5.519643E+0000
  2.907273E-0001  6.005925E-0001
 -9.754752E-0001  2.878868E+0000
  1.389354E+0000 -1.501176E-0002
 -2.162380E+0000 -1.613219E+0000
  6.378359E-0001 -2.844379E+0000
  4.449399E+0000 -3.282810E+0000
  2.730490E+0000  1.112982E+0000
 -1.675041E+0000 -4.022205E+0000
 -6.850910E+0000 -1.944528E+0000
 -7.133869E-0001 -6.760387E+0000
  3.755346E-0001 -5.717483E+0000
  3.373740E+0000 -4.034368E+0000
  1.291124E+0000  8.489357E-0001
 -1.865902E+0000  3.178699E+0000
 -3.018381E+0000 -3.250691E+0000
  4.318036E+0000 -9.515289E-0001
  1.338062E+0000  1.096758E+0000
 -3.509510E+0000 -4.587935E-0001
 -4.581293E+0000  1.865055E+0000
 -2.749618E+0000 -3.730544E+0000
 -5.550370E-0002 -2.141201E+0000
  6.041586E+0000 -5.379408E-0002
 -1.774238E+0000  3.466915E+0000
 -1.533872E+0000  3.621098E+0000
  1.038247E+0000  5.118986E+0000
 -2.141486E+0000  2.900449E+0000
  4.835646E-0001  1.314703E-0001
  3.761161E-0001  3.820942E-0001
 -2.199626E+0000 -1.806270E+0000
  3.324110E+0000 -2.248242E+0000
  1.417165E+0000 -2.007134E+0000
  2.432072E+0000  2.956363E+0000
  2.558449E+0000  2.825556E+0000
 -2.482667E+0000  1.517777E-0001
 -5.442626E-0001 -5.439000E+0000
 -5.393315E-0002  2.196643E+0000
  2.250293E+0000  1.321125E+0000
 -2.183003E+0000  3.057013E+0000
 -5.148017E+0000 -4.382448E+0000
 -1.061890E+0000 -5.337613E-0001
 -1.526409E+0000  1.131600E+0000
  1.462399E+0000  8.064725E-0001
  4.420002E+0000  1.905595E-0001
  9.983776E-0001  3.333327E+0000
  1.431602E+0000  3.406367E+0000
 -5.002465E-0001 -9.842503E-0001
 -8.528375E-0001  3.371048E+0000
  3.648891E-0001 -3.819512E+0000
  1.736226E+0000 -1.088075E+0000
 -1.135369E+0000 -7.198645E-0001
 -1.234736E+0000  1.914382E+0000
 -2.257444E+0000  2.690582E-0001
  3.625144E+0000 -1.282681E+0000
  6.466548E+0000 -2.427018E+0000
  1.316567E+0000  5.544500E-0001
 -1.350759E+0000  5.381678E+0000
 -1.662910E+0000 -3.241293E+0000
 -1.047431E+0000  2.172212E+0000
  2.987860E+0000 -1.686100E+0000
  2.040486E+0000 -1.996531E+0000
  1.452865E-0001 -1.439349E+0000
 -9.417298E-0001  3.319546E+0000
 -4.171323E+0000 -2.110644E+0000
 -1.911944E+0000 -2.404842E+0000
  3.454508E+0000 -1.381150E+0000
  3.161249E+0000 -1.307240E+0000
  2.345601E+0000  2.941211E+0000
 -5.021505E-0001  2.473960E+0000
 -2.676120E+0000 -1.566400E-0001
  3.479693E+0000 -7.573877E-0001
  5.132082E-0001 -1.207404E+0000
  1.878902E+0000 -2.629295E+0000
  1.230744E+0000  2.630516E+0000
  1.201662E+0000  6.527601E-0001
  4.003793E-0001 -1.015858E+0000
  3.090948E-0001 -2.261031E+0000
 -2.875764E-0001 -8.460429E-0001
  1.642756E+0000 -1.017671E+0000
  1.104096E+0000  3.350352E+0000
  7.081430E-0004  2.364972E+0000
 -1.183083E+0000 -8.150242E-0001
 -7.917693E-0002 -2.499216E+0000
  3.233705E+0000  1.081966E+0000
 -3.841949E-0001  7.660288E-0001
 -1.099730E+0000 -3.330488E-0001
 -3.437262E+0000 -2.127264E+0000
  5.880575E+0000 -4.238231E+0000
  3.043836E+0000 -1.706214E+0000
 -2.558613E-0002  2.436637E+0000
 -4.022026E+0000  5.199964E+0000
 -3.081528E+0000 -1.353322E+0000
  7.459554E-0001 -2.331896E+0000
  3.863045E-0001 -3.995482E+0000
  2.012854E+0000  1.946226E+0000
 -4.047670E+0000  1.253752E+0000
 -3.867297E+0000 -3.178157E+0000
 -3.030984E-0001 -8.310313E+0000
  3.219146E+0000 -3.707074E+0000
  1.652671E+0000 -3.309375E-0001
 -2.245261E+0000  2.103630E+0000
  7.964197E-0001  1.205481E+0000
 -2.076120E+0000 -1.157083E+0000
  2.765581E+0000  1.569066E+0000
 -4.967050E-0001  1.953908E+0000
 -4.195054E+0000  5.934363E+0000
 -5.999624E+0000  1.340193E+0000
 -8.266800E-0001 -1.408834E+0000
  4.405318E+0000  1.911379E-0002
  6.323129E-0001  6.772868E-0001
 -4.934966E+0000  3.895239E+0000
 -5.024235E+0000  5.736567E-0001
  1.491719E+0000 -2.374480E+0000
  3.620888E+0000 -4.804985E+0000
  3.390198E+0000 -4.597072E-0002
 -1.893633E+0000  3.996206E+0000
 -4.856135E+0000  6.777609E+0000
 -1.038457E+0000  3.722361E-0002
  6.108515E-0001 -2.134480E+0000
  8.477116E-0001  4.631396E-0002
  4.450422E+0000 -1.802640E+0000
 -4.960714E-0001  4.616039E+0000
 -4.567776E+0000  2.708288E+0000
 -2.949775E+0000 -6.940899E-0001
  6.192581E-0001 -3.496974E+0000
  4.011103E+0000 -1.463465E+0000
 -5.814648E-0001  1.532664E+0000
 -1.004267E+0000  1.125030E+0000
  1.294760E-0001  4.055648E-0001
 -2.626423E+0000  9.700991E-0001
 -7.417978E-0001  1.217397E+0000
 -2.121537E+0000 -1.064341E+0000
  1.240755E+0000  2.682703E+0000
  3.439735E+0000  1.865619E+0000
 -1.476142E+0000  6.161867E-0001
 -3.934803E+0000  2.068452E+0000
 -7.619267E-0001 -3.408827E+0000
  1.764596E+0000 -3.048177E+0000
  8.325448E-0001  1.586745E+0000
 -2.038932E+0000  2.468127E+0000
 -4.131816E+0000  4.149561E-0001
 -1.096684E+0000 -2.233588E+0000
  4.882926E+0000 -6.954169E+0000
  6.141803E+0000 -2.435159E+0000
  2.529717E+0000  3.197954E+0000
 -5.064250E+0000  4.617409E+0000
 -7.218776E+0000  3.623306E+0000
 -3.518851E+0000 -7.697706E+0000
  5.389088E+0000 -7.211987E+0000
  8.801009E+0000 -3.628215E+0000
  4.959285E+0000  1.036177E+0001
 -7.510625E+0000  9.314393E+0000
 -1.150773E+0001  1.981816E+0000
 -3.499398E+0000 -6.759934E+0000
  8.509452E+0000 -5.587892E+0000
  7.264373E+0000  8.008318E-0002
  1.674888E-0001  1.006469E+0001
 -6.857715E+0000  5.700119E+0000
 -4.119315E+0000 -4.207017E+0000
  5.633029E+0000 -8.853464E+0000
  8.448052E+0000  1.557443E+0000
  7.548239E+0000  3.864878E+0000
 -1.615424E+0000  8.561415E+0000
 -9.091690E+0000  5.071419E+0000
 -2.771945E+0000 -2.133941E+0000
  5.674311E+0000 -5.372109E+0000
  4.949946E+0000  8.972522E-0001
  1.133680E+0000  9.294621E+0000
 -7.216146E+0000  2.362049E+0000
 -7.771739E+0000 -3.295953E-0001
  1.002641E-0001 -9.101295E+0000
  2.658554E+0000 -2.550802E+0000
  3.173596E+0000  3.026936E+0000
 -4.980956E-0001  5.348549E+0000
 -2.689342E+0000  6.819766E+0000
 -2.853277E+0000  8.298010E-0001
 -3.372628E+0000 -9.250776E-0001
 -1.713457E-0001 -6.134488E-0001
  2.907309E+0000 -3.345076E+0000
  3.806142E+0000 -1.357067E+0000
  2.216999E+0000  4.721903E+0000
 -2.475770E+0000  1.951900E+0000
 -4.091826E+0000  2.093885E+0000
  8.013847E-0001  1.439321E+0000
 -4.804292E-0001 -3.594295E+0000
  3.386416E-0001 -2.648467E+0000
  2.108214E+0000  1.503477E+0000
 -1.993333E+0000  1.050789E+0000
 -2.082377E+0000  1.022994E+0000
 -6.862329E-0002 -3.551792E-0001
  5.496396E+0000  2.312479E-0001
  3.659389E+0000  3.104407E-0001
  1.539189E+0000  3.803522E+0000
 -5.492351E+0000  3.316323E+0000
 -1.841581E+0000  1.714242E+0000
 -2.514948E+0000 -2.209213E+0000
  2.233041E-0002 -7.020515E+0000
  4.857142E+0000 -1.074355E+0000
  3.633068E+0000  5.499817E+0000
 -3.940642E+0000  8.383661E+0000
 -5.062918E+0000  1.037832E+0000
 -1.961208E+0000 -5.056494E+0000
  8.625745E-0001 -2.484348E+0000
  6.714601E+0000  3.456170E-0001
  3.901771E+0000  2.041014E+0000
  1.648844E+0000  3.836177E+0000
 -5.805645E+0000  5.455354E+0000
 -3.593678E+0000 -7.293261E-0001
 -2.309136E-0001 -1.340677E+0000
  3.951198E+0000 -5.252425E+0000
  1.511162E-0001  1.730975E-0001
  1.613799E+0000  3.689516E+0000
 -2.140946E+0000  9.669781E-0002
 -2.495058E+0000  9.531066E-0001
  3.379656E+0000 -4.623262E+0000
  1.264320E+0000 -3.246055E-0001
  7.319819E-0001  1.467994E+0000
 -1.297097E+0000  2.088817E+0000
 -2.885367E+0000 -1.029711E+0000
  1.820967E+0000  1.590872E+0000
  2.782474E+0000 -1.442079E-0001
  3.390557E+0000  1.157189E+0000
 -1.207810E+0000  4.362517E+0000
 -2.854376E+0000 -2.013227E-0001
 -3.435747E-0001  3.806201E+0000
  5.975823E+0000  6.194414E-0001
  1.080474E+0000  1.791992E+0000
 -2.011582E+0000  4.351633E+0000
 -1.493570E+0000 -1.484972E+0000
 -5.439355E+0000 -1.654448E-0001
 -8.923819E-0001 -6.366200E+0000
  1.506397E+0000 -3.138652E+0000
  5.554236E+0000  1.122959E+0000
 -6.710256E-0001  2.189293E+0000
 -6.625832E+0000  5.064273E+0000
 -5.750226E+0000  6.305916E-0001
 -6.951434E-0001 -6.570477E+0000
  3.376019E+0000 -4.774274E+0000
  4.056746E+0000  6.193265E-0001
 -1.953316E+0000  2.641405E+0000
 -1.997768E-0001 -3.717956E-0001
  6.518516E-0001 -4.225905E+0000
  9.999554E-0001 -2.930302E+0000
 -1.244119E+0000  5.113850E-0001
  2.355630E-0001  4.350992E+0000
 -5.787146E+0000  9.524946E-0001
  3.116257E+0000 -4.945381E+0000
  3.205416E+0000 -2.338962E+0000
  3.989923E+0000  1.937337E+0000
 -3.434913E+0000  2.054940E+0000
  7.733096E-0001  3.154392E-0001
 -2.988848E+0000  3.779419E-0001
  2.211393E+0000  8.405923E-0001
  1.387511E+0000 -2.028681E+0000
 -4.907096E-0001  1.371272E+0000
  1.007955E+0000 -1.237269E+0000
  6.899879E-0001 -3.580758E+0000
  1.585266E+0000 -1.797738E+0000
  1.493830E+0000  2.355558E+0000
  1.044105E+0000  2.961535E+0000
  1.595541E+0000 -2.924264E+0000
 -3.800145E+0000 -2.168627E-0001
 -2.575261E+0000 -2.994942E+0000
 -1.932880E+0000 -8.683123E-0001
 -1.264376E+0000  8.951991E-0001
  1.561812E+0000 -3.899647E+0000
  3.775479E+0000 -2.229527E+0000
  8.453698E-0001  2.465631E+0000
 -2.735745E+0000  3.798513E+0000
 -7.101316E+0000 -1.044841E+0000
 -2.593201E+0000 -2.021413E+0000
  4.576559E-0001 -2.824644E+0000
  4.953747E+0000  3.353251E+0000
  1.275826E+0000  4.270052E+0000
 -4.351478E+0000  4.637619E+0000
 -5.471138E+0000  7.117181E-0001
  3.322733E+0000 -1.560607E+0000
  2.026150E+0000 -3.574328E+0000
  3.037356E-0001  3.131797E+0000
 -4.298973E+0000  1.321426E+0000
 -2.508000E+0000 -1.655769E+0000
  6.507981E-0001 -6.302232E+0000
  7.084079E+0000 -4.177022E+0000
  2.951239E+0000  5.040664E+0000
 -1.104367E+0000  1.079134E+0001
 -1.781971E+0000  3.380937E+0000
  8.262792E-0001  3.562537E-0001
  3.867432E+0000 -2.128237E+0000
  4.770384E+0000 -1.099975E+0000
 -3.428959E+0000  4.743672E+0000
 -2.271124E+0000 -6.483114E-0001
 -1.861734E+0000 -3.196985E+0000
  3.938109E+0000 -2.644805E+0000
  3.874634E+0000  1.516695E+0000
  7.930044E-0001  2.877040E+0000
 -1.087788E+0000  1.673262E+0000
 -2.826851E+0000 -4.539661E-0001
  4.508368E-0001 -5.781444E+0000
  1.404984E-0001 -2.385082E-0001
  1.561248E+0000 -7.447161E-0001
 -2.802019E+0000  6.505360E+0000
 -5.477010E+0000 -9.016368E-0001
 -1.500843E-0001 -3.741822E+0000
  4.593911E+0000 -2.197041E+0000
  2.068806E+0000  5.820474E-0001
  1.838865E+0000  2.919164E+0000
 -1.781375E+0000  1.023378E+0000
 -4.110532E+0000 -3.983877E+0000
 -4.793547E-0001 -1.379166E+0000
  1.014028E-0001  6.436918E-0003
 -4.708979E-0002  1.384336E+0000
 -2.156586E+0000  2.055065E-0001
 -1.385679E+0000  9.762510E-0001
  1.534816E+0000 -3.114653E+0000
  2.230016E+0000  8.743326E-0001
  1.543999E+0000  9.183571E-0001
 -2.171739E+0000 -5.836830E-0001
 -4.861083E-0001  2.680581E+0000
  9.760146E-0001  1.986883E+0000
 -5.142854E-0001 -2.389844E+0000
 -4.736338E-0001 -6.738585E-0001
  5.608711E-0001 -2.973695E+0000
 -8.507077E-0001 -4.271124E+0000
 -3.344110E+0000 -1.810759E+0000
  2.843303E+0000  1.799527E+0000
  1.245048E+0000  3.343125E-0001
  9.304792E-0001  1.567507E+0000
 -2.331822E-0001  1.015141E+0000
 -2.617718E+0000  2.449159E+0000
 -1.024406E+0000  2.480831E+0000
 -1.351146E+0000  9.767133E-0001
  1.462026E+0000 -2.428696E+0000
 -1.344196E+0000  1.188588E+0000
 -3.501959E-0001 -4.705989E-0001
 -9.830279E-0001  2.335827E-0001
  3.150166E+0000  3.892338E-0001
  9.703579E-0001  1.458743E+0000
  4.325452E-0001  4.799155E+0000
 -1.895944E+0000  5.841937E+0000
 -1.648272E+0000  7.139730E-0001
  1.176996E+0000  6.970974E-0001
 -7.685312E-0001  1.874991E+0000
 -2.462055E+0000 -1.713639E+0000
 -4.574650E+0000  1.936630E+0000
 -3.947806E+0000 -2.645365E+0000
 -1.050461E+0000 -1.384686E+0000
  2.649627E-0001 -3.015148E+0000
 -4.112287E+0000  9.583627E-0002
 -2.921735E+0000  5.596929E-0001
 -5.720372E-0001 -2.702551E+0000
  7.885310E-0001  3.945403E-0001
 -2.616469E-0001  6.736430E-0001
 -9.270387E-0001  5.808476E+0000
 -3.387025E+0000  1.156531E+0000
 -4.055648E+0000 -4.409021E+0000
 -1.877817E+0000 -4.589770E-0001
  1.299006E+0000  2.781175E+0000
  1.163909E+0000  4.820696E+0000
 -3.357145E+0000  3.874099E+0000
 -1.337209E+0000  5.715285E-0001
  8.006260E-0001 -2.129549E+0000
  2.543884E+0000 -2.427763E+0000
  5.847520E+0000  1.341034E+0000
  2.644069E+0000  1.713345E+0000
 -4.051219E+0000  1.378522E+0000
 -2.769575E+0000 -2.965155E+0000
  9.175689E-0001 -2.704454E+0000
  2.411324E+0000  2.862992E+0000
  3.531732E-0001  3.027831E+0000
 -7.242713E+0000  2.699611E+0000
 -3.242052E+0000 -4.498221E+0000
  8.884372E-0001 -6.244518E+0000
  4.650815E+0000 -5.670407E+0000
  2.185989E+0000  1.103842E+0000
 -2.650577E+0000  2.977371E+0000
 -5.186431E+0000  1.704410E-0001
 -4.771697E+0000 -8.176211E+0000
  3.088664E+0000 -3.889079E+0000
  5.579861E+0000  2.553277E+0000
  5.161358E-0001  2.870223E+0000
 -2.418294E+0000 -2.926937E-0001
  3.803975E+0000  6.582180E-0001
  4.708985E+0000  1.709324E+0000
  4.623740E-0001  8.833284E-0001
  9.733819E-0001  5.088749E+0000
 -3.709605E+0000 -9.456334E-0001
  1.319875E+0000 -8.072373E-0001
  2.999531E+0000 -7.303877E-0001
  1.680299E+0000  3.659491E+0000
 -8.888664E-0001 -3.244046E+0000
 -4.332302E+0000  8.010853E-0001
 -4.260710E+0000 -2.311397E+0000
 -3.598661E-0001 -4.697722E-0001
 -9.979748E-0001 -2.936194E+0000
  1.794514E+0000 -6.721090E-0001
  4.265555E-0001  1.350038E-0001
  2.438336E-0001  2.248491E-0001
  1.046668E+0000  4.259324E+0000
 -1.760419E+0000  2.217577E+0000
  1.484389E+0000 -1.482928E+0000
  3.244554E-0001  1.603971E+0000
  3.574696E-0001  4.270288E+0000
 -9.349978E-0001  4.354913E+0000
 -1.422601E+0000 -1.516597E+0000
  6.071868E-0001 -3.466026E+0000
  1.549734E+0000  2.096157E-0001
  2.612792E+0000  1.068019E+0000
  3.331774E+0000  3.781908E+0000
 -1.957054E+0000  2.893446E+0000
 -5.944598E-0001 -2.042153E+0000
  2.312904E+0000 -3.523144E+0000
 -6.475425E-0001  1.164238E+0000
 -4.300823E+0000  4.329827E+0000
 -9.527920E-0001  5.252863E-0001
 -3.148540E+0000 -4.038516E-0001
 -1.265989E+0000 -5.440610E+0000
  2.233539E-0001 -4.234207E-0001
 -1.606112E+0000 -2.112559E+0000
  2.927684E-0001 -2.869290E-0001
 -3.050687E+0000 -2.965449E+0000
  3.227636E-0001 -4.104784E+0000
  3.140294E+0000 -1.347247E+0000
  4.269960E+0000  2.530030E+0000
  4.724639E-0001  1.240143E+0000
 -1.288849E+0000  4.278853E+0000
 -3.697495E+0000  7.246681E-0001
 -2.276741E+0000 -3.833991E+0000
  3.980970E+0000 -2.535528E+0000
  3.880649E+0000 -4.840606E-0002
  7.651954E-0001  6.563274E+0000
 -3.361020E+0000 -3.562676E-0001
 -2.418537E+0000  1.352161E+0000
 -1.176011E+0000 -1.973104E+0000
  3.206766E-0001 -1.838932E+0000
  1.930648E+0000 -1.329249E+0000
 -1.108961E+0000  3.967208E+0000
 -2.210086E+0000  5.779195E+0000
 -1.250723E+0000 -1.935412E+0000
  2.475571E+0000 -5.230576E+0000
  4.904380E-0001 -1.716268E+0000
  1.250898E+0000  5.058141E+0000
 -4.689666E+0000  6.588962E+0000
 -6.429689E+0000 -1.268281E+0000
 -3.041043E+0000 -3.843780E+0000
  1.649050E+0000 -4.511816E+0000
  3.462350E+0000 -1.515541E+0000
  4.608999E+0000  5.281059E-0001
 -6.043482E-0001  8.812644E-0001
 -2.303560E+0000  3.112437E+0000
 -1.858990E+0000 -1.927808E+0000
  1.350513E+0000  5.775655E-0001
  1.861915E+0000  2.012951E+0000
  4.420440E+0000  3.121990E+0000
  1.488783E+0000  6.698230E+0000
 -5.136555E+0000  7.100235E+0000
 -6.929194E+0000 -6.626489E-0001
 -5.225165E+0000 -5.736786E+0000
  3.731627E+0000 -6.420435E+0000
  4.300726E+0000 -3.973903E+0000
  8.426763E-0001  4.450997E+0000
 -1.782348E+0000  5.603297E+0000
 -3.035992E+0000  1.496939E+0000
 -1.509076E+0000 -4.517047E+0000
  2.835904E+0000 -1.377434E+0000
 -1.675949E-0001 -6.029540E-0001
 -3.548973E+0000 -7.867265E-0002
 -3.352146E+0000 -2.927838E+0000
 -1.513304E+0000 -5.641399E+0000
  3.417413E+0000 -3.107281E+0000
  4.350945E+0000  2.330040E+0000
 -4.085212E+0000  2.155630E+0000
 -1.892933E+0000 -3.564399E-0001
 -2.422479E+0000 -7.534688E+0000
  3.452894E+0000 -3.002775E+0000
  3.201517E+0000  2.758926E+0000
  5.627048E+0000  2.377708E+0000
 -4.489639E+0000  4.720749E+0000
 -7.162246E-0001 -7.166002E-0001
 -9.216877E-0001  6.163400E-0001
 -3.356233E-0001  1.900996E+0000
 -1.738431E+0000  2.989650E-0001
 -5.459225E-0001  4.894533E-0001
 -1.166442E+0000 -3.793707E+0000
  2.408648E+0000 -9.263556E-0001
  2.813887E+0000 -2.387277E+0000
 -3.727553E-0001  8.340854E-0001
  7.417772E-0002 -2.386683E+0000
 -1.604263E+0000  2.670540E+0000
 -1.759334E+0000  1.998157E-0001
 -7.402698E-0001 -1.049410E+0000
 -3.421816E+0000  2.443475E+0000
  2.197034E+0000  2.964183E+0000
 -3.793079E+0000  4.525699E+0000
 -1.868130E+0000 -2.466008E+0000
  6.963713E-0001 -2.790751E+0000
  3.408172E+0000  1.230721E+0000
  6.646684E-0001 -1.638166E+0000
 -3.690508E+0000  2.130391E+0000
 -2.730052E+0000 -9.533993E-0001
  4.415192E+0000 -3.871119E+0000
  2.251406E+0000 -2.994692E+0000
  8.940619E-0001  1.077062E-0001
 -2.139285E-0001  8.357289E-0001
 -2.521648E+0000 -1.208308E+0000
  2.554432E+0000 -3.742431E+0000
  2.553509E-0001 -5.346292E+0000
  6.860052E-0002  5.191610E-0001
 -1.801933E-0001  1.123967E-0002
 -6.124337E-0001  2.933151E-0001
 -1.228688E+0000  3.238299E+0000
  3.456658E+0000  1.916523E+0000
 -1.282926E+0000  2.775069E+0000
  8.751587E-0001  3.057360E+0000
 -2.344820E+0000  1.960629E+0000
 -3.205398E+0000 -1.642990E+0000
 -9.270236E-0001 -4.284937E+0000
  5.556638E+0000 -2.775641E+0000
  7.362120E+0000  1.369724E+0000
  1.819668E+0000  3.146172E+0000
 -1.172536E+0000  2.951773E+0000
 -2.945793E+0000 -4.976944E+0000
 -3.161464E+0000 -8.111278E+0000
  5.062815E+0000 -4.605697E+0000
  2.006091E+0000 -2.469468E+0000
 -1.348074E+0000  2.577919E+0000
  8.783596E-0001 -2.354966E+0000
 -3.155935E-0001  7.665959E-0001
 -1.243371E+0000  1.216445E+0000
 -2.786210E+0000  1.539986E+0000
  4.130795E-0001 -1.951552E+0000
 -9.212497E-0001 -4.303851E+0000
  2.563795E-0001 -1.894563E+0000
 -1.248613E+0000 -3.008623E+0000
  2.507249E+0000  2.746379E+0000
 -9.908698E-0001 -3.995095E-0001
 -2.891713E+0000  3.513583E+0000
  1.948662E+0000 -3.951858E-0001
 -2.306897E+0000 -1.950821E+0000
 -1.047058E+0000 -3.432998E+0000
  2.000875E+0000 -2.077023E+0000
  3.176888E+0000 -1.406637E-0001
  3.357622E+0000  4.785659E+0000
 -5.299056E+0000  4.713663E+0000
 -4.429992E+0000 -7.252769E-0001
 -2.981114E-0002 -1.136208E+0001
  4.337581E+0000 -3.087336E+0000
  3.394411E+0000  3.534525E+0000
 -7.272775E-0001  7.795579E+0000
 -6.326340E+0000  5.653640E+0000
 -5.982239E+0000 -3.765031E+0000
  3.127549E+0000 -4.679486E+0000
  6.396287E+0000 -7.309460E+0000
  5.642278E+0000  2.784220E+0000
 -2.287899E+0000  4.936015E+0000
 -6.276390E+0000  1.587980E+0000
 -2.981132E+0000 -6.780038E+0000
  1.354395E+0000 -1.381471E+0000
  7.120788E+0000 -7.346015E-0001
  2.868677E+0000  2.656427E+0000
 -2.461255E+0000  7.581630E+0000
 -4.993876E+0000  2.177714E+0000
 -3.716979E+0000  1.319347E+0000
  3.646198E+0000 -5.876773E+0000
  4.899242E+0000  3.637865E+0000
  1.499944E+0000  5.376343E+0000
 -3.565661E+0000  3.099753E+0000
 -1.589169E+0000  8.005833E-0001
  1.723847E+0000 -2.813228E+0000
  2.782183E+0000 -8.784109E-0001
  8.058471E-0001 -2.605339E+0000
 -1.566889E+0000  4.505284E+0000
 -3.933257E+0000  1.794794E+0000
 -1.239013E+0000  2.897263E+0000
  2.684159E+0000 -3.617951E+0000
  3.098861E+0000 -3.663473E+0000
  1.181484E+0000  1.068448E+0000
 -4.067297E+0000 -7.277997E-0001
  3.272616E-0002  2.466184E+0000
 -3.636481E+0000 -9.502330E-0001
  1.789429E+0000 -4.577348E+0000
  3.540515E+0000 -4.177478E+0000
  5.176627E-0001  1.153690E+0000
 -1.121055E+0000  5.315861E+0000
 -1.627767E+0000  1.116093E+0000
 -3.128977E+0000 -5.321825E+0000
 -2.216377E-0001 -3.036196E+0000
  3.193181E+0000 -1.213165E+0000
  3.166426E+0000 -1.575360E-0001
  1.954514E-0001  4.338035E+0000
 -2.067947E-0001 -4.139360E-0001
 -2.171355E+0000  1.629974E+0000
 -1.110149E+0000 -4.878577E+0000
  5.685766E-0001 -2.985506E+0000
  7.830003E-0001 -9.775668E-0001
  9.313039E-0001 -7.093154E-0001
 -2.055946E+0000 -7.236444E-0001
 -4.495423E+0000 -1.003677E+0000
  4.442063E-0001 -4.784026E-0001
 -2.349628E-0001 -1.508697E+0000
 -3.555756E-0001 -2.729116E+0000
  2.788530E+0000  1.111053E+0000
 -4.172741E-0001  1.648023E-0001
 -4.185404E-0001 -1.614410E+0000
 -3.593795E+0000  3.576640E+0000
 -2.430040E+0000  9.791836E-0002
 -4.785679E+0000 -1.876715E+0000
 -1.951430E-0001 -2.033038E+0000
  4.870016E+0000 -8.064667E-0001
  1.900528E-0001 -6.985308E-0001
 -1.689439E+0000 -1.594773E-0001
 -5.909392E+0000 -2.188654E+0000
 -1.641976E+0000 -5.303628E+0000
  2.149957E+0000 -6.527683E+0000
  2.183393E+0000 -3.257727E+0000
  5.056493E+0000  1.432137E+0000
 -9.046062E-0001  6.659050E+0000
 -4.191154E+0000  1.291138E+0000
 -6.238751E+0000 -3.226404E+0000
  2.019005E+0000 -6.115829E+0000
  5.806005E+0000 -3.541910E+0000
  3.767991E+0000  1.415677E+0000
 -6.389990E-0002  4.055544E+0000
 -2.484523E+0000  1.245391E+0000
 -2.023884E+0000 -3.426853E+0000
  3.086106E+0000 -4.304666E+0000
  4.308518E+0000 -2.233887E+0000
  3.671555E-0001 -3.875769E-0001
 -1.764388E+0000  3.095261E+0000
 -4.103955E+0000 -3.381713E-0001
 -2.703728E+0000 -6.493822E+0000
  3.111560E+0000 -2.721137E+0000
  2.973234E+0000 -8.272822E-0001
 -2.696677E+0000  5.319324E+0000
 -3.272428E+0000  3.690082E+0000
 -3.300561E-0001 -1.481247E+0000
 -1.641632E-0001 -4.374709E+0000
  4.945707E+0000 -2.766867E+0000
  2.390462E+0000  5.506311E-0001
 -9.867195E-0001  8.119678E+0000
 -1.704776E+0000  3.448805E+0000
 -9.212847E-0001  1.409410E+0000
  1.798780E+0000 -5.465320E+0000
  1.914963E+0000  3.085275E+0000
  2.367970E+0000  3.381734E+0000
  7.230663E-0001  5.791652E+0000
 -1.081561E+0000 -5.009987E-0002
 -7.867621E-0001  8.088141E-0001
  3.196794E+0000 -3.594731E+0000
  1.737404E+0000 -1.996371E+0000
  1.516943E+0000  3.932979E+0000
 -8.871105E-0001  4.524274E+0000
 -4.333764E+0000  3.261835E-0002
  1.882703E+0000 -3.788009E+0000
  7.847786E-0002 -9.698688E-0001
  3.180055E+0000  2.994988E+0000
  4.153660E-0001  2.451119E+0000
 -4.699562E+0000 -2.840611E-0001
 -8.761644E-0001 -4.210199E+0000
  4.276395E+0000 -1.631557E+0000
  2.919487E+0000  1.703022E+0000
 -3.144449E+0000  5.224392E+0000
 -2.994751E+0000  2.097186E-0001
 -3.470495E+0000 -2.444572E+0000
  1.149020E+0000 -6.405766E+0000
  6.416175E+0000 -4.412546E+0000
  2.811406E+0000  1.610347E+0000
 -2.073673E-0001  3.981990E+0000
 -3.015866E+0000 -8.093851E-0001
 -1.315248E+0000 -2.122080E+0000
  1.833194E+0000 -7.783693E+0000
  3.098567E+0000  1.774477E+0000
  2.751726E-0001  6.705121E+0000
 -2.474456E+0000  6.143590E+0000
 -7.047841E+0000  1.950248E+0000
 -1.240158E+0000 -6.655801E+0000
  5.276374E+0000 -4.626087E+0000
  3.365455E+0000  2.302040E+0000
  1.098945E-0001  8.474028E+0000
 -3.348475E+0000  3.167469E+0000
 -3.399170E+0000 -4.009243E+0000
 -3.430325E+0000 -5.681631E-0001
 -5.196714E-0001 -2.406090E+0000
  3.147778E+0000  1.073568E+0000
 -1.004203E+0000  5.034578E-0001
 -9.748121E-0001  1.074385E-0001
 -1.667838E+0000  2.795270E+0000
  2.975958E+0000 -1.761975E+0000
  1.340352E+0000 -3.636599E+0000
  1.661149E+0000 -3.370513E+0000
  2.809440E+0000  6.637455E-0001
 -2.420656E-0001 -8.324729E-0001
 -1.781562E+0000  2.176398E+0000
 -9.703497E-0001 -4.081601E+0000
 -1.834852E+0000  4.761816E-0001
  3.613784E+0000 -3.690859E+0000
 -8.879356E-0001  1.658727E+0000
 -3.699166E+0000  1.696964E+0000
  8.903826E-0001  1.068000E-0001
 -2.720354E+0000  4.570383E-0001
 -2.243367E+0000 -3.703272E-0001
  1.590575E+0000  1.531242E+0000
  2.822638E-0001 -6.260920E-0001
  6.322896E-0001 -5.733392E-0001
  2.265245E-0002  1.058598E+0000
  3.515470E-0001  1.261886E+0000
 -3.187555E+0000  1.698268E+0000
 -2.463301E+0000 -1.486169E-0001
 -1.987070E+0000 -7.214013E-0001
 -5.256818E-0001  1.794254E-0001
 -1.350672E+0000 -2.130089E+0000
  9.912671E-0001  7.221457E-0001
 -2.073545E+0000 -1.704200E-0002
 -1.615005E+0000  4.373194E-0001
 -1.344689E+0000 -1.573469E+0000
 -2.747390E+0000 -4.750586E+0000
  2.028873E+0000 -1.325431E+0000
  7.920124E-0001 -7.472514E-0001
  6.248645E+0000  3.447759E+0000
  1.513295E+0000  2.680565E-0002
 -1.044295E+0000  8.871409E-0001
 -1.789990E-0001 -3.049429E+0000
 -1.424689E+0000 -4.795319E-0001
  1.768210E+0000 -1.994228E-0001
 -1.653165E+0000  1.478563E+0000
 -2.190199E+0000  1.375415E+0000
 -2.721029E+0000 -3.632880E+0000
 -5.943346E-0001 -2.413204E+0000
  1.736083E+0000 -1.315937E+0000
  3.382657E+0000  3.391534E+0000
  2.353513E+0000  2.679638E+0000
 -3.502691E+0000  4.035620E+0000
 -2.310400E+0000 -1.555921E+0000
  1.716933E+0000 -2.942829E+0000
  5.090248E+0000 -9.196450E-0002
 -2.299961E+0000  3.132138E+0000
 -5.508061E+0000  4.833190E+0000
 -1.551817E+0000 -3.292882E+0000
  4.912884E+0000 -5.075643E+0000
  4.304971E+0000  1.129100E+0000
  7.303674E-0002  7.365270E+0000
 -1.423611E+0000  6.028795E+0000
 -3.007922E+0000  3.089080E+0000
 -6.287077E+0000  4.119723E-0002
  2.321653E-0001 -4.393441E+0000
  2.716024E+0000 -5.779803E+0000
  1.101173E+0000 -1.317489E+0000
 -1.452016E+0000  1.349246E+0000
 -2.520820E+0000 -2.211608E+0000
 -9.932512E-0001 -3.769154E+0000
 -2.062263E-0002 -3.396601E+0000
  1.466938E+0000 -1.721411E+0000
  3.606107E+0000  5.848426E+0000
 -2.583363E+0000  4.752949E+0000
 -1.666006E+0000 -1.197439E+0000
  1.189997E+0000 -3.679725E+0000
  4.472288E+0000 -2.273383E+0000
  4.586428E-0001  7.832548E-0001
 -1.072104E+0000  3.390997E+0000
 -2.115378E+0000 -4.869621E-0002
 -9.652115E-0001 -1.902364E+0000
  3.309949E+0000  8.660948E-0001
  2.531034E+0000  3.282418E+0000
  2.336968E+0000  5.935155E+0000
  4.791617E-0001  4.122529E+0000
 -2.632866E+0000  7.339869E-0001
 -2.435223E+0000 -1.127351E+0000
  5.018195E+0000  1.505242E+0000
  1.234693E+0000  1.206546E+0000
 -2.257868E+0000  2.033688E+0000
  1.484479E+0000  5.230374E-0001
  2.822367E+0000  1.725604E+0000
  1.499437E+0000  2.073580E-0001
 -3.735136E+0000 -1.882517E-0002
 -1.732568E+0000 -2.093271E+0000
  6.324358E-0001 -4.078352E+0000
  3.719432E+0000 -2.710679E+0000
  2.349577E+0000  3.338988E+0000
 -4.214662E+0000  1.969328E+0000
 -2.481318E+0000  4.901406E+0000
 -4.346031E+0000 -2.038556E+0000
  2.032627E+0000 -2.703047E+0000
  4.403456E+0000 -2.438718E+0000
  9.119716E-0001 -5.896164E-0001
 -4.596382E+0000  4.067475E+0000
 -5.718658E+0000 -2.397530E+0000
 -2.823480E+0000 -7.140181E+0000
 -1.969272E-0001 -8.210186E+0000
  5.812859E+0000 -7.401207E+0000
  2.024664E+0000  2.776493E+0000
  4.395060E-0001  3.819052E+0000
  2.869748E-0001  5.668376E+0000
 -5.448232E+0000  8.391549E-0001
  1.427255E-0001 -1.699455E+0000
  2.351359E+0000 -2.360188E+0000
 -4.736072E-0001  3.440394E+0000
 -6.657285E-0001  3.145709E+0000
 -1.982505E+0000  6.566940E-0002
 -9.833624E-0001 -4.389788E+0000
  2.707020E+0000 -1.949182E+0000
  1.531190E+0000  8.337628E-0001
 -5.153276E+0000  2.583913E+0000
 -2.492399E+0000 -1.784669E+0000
  2.652373E+0000 -3.939938E+0000
 -1.675580E+0000 -3.486880E+0000
  1.195070E+0000  5.704463E-0002
  2.551687E-0001  2.487865E+0000
 -2.292793E+0000  4.373397E-0001
 -2.347723E+0000 -2.245985E+0000
  3.053845E+0000 -1.619022E+0000
 -1.059718E+0000  1.041436E+0000
 -6.389507E-0001  1.312436E+0000
 -4.312755E-0001  2.441638E+0000
 -4.352769E-0001  2.548810E-0001
  1.024451E+0000  2.773795E+0000
 -3.058219E-0001  2.767165E+0000
 -2.214966E+0000  6.500422E-0001
  9.558693E-0001 -1.049859E+0000
  1.360602E+0000 -5.152485E+0000
  1.663080E-0001 -2.048161E+0000
  2.957082E+0000 -2.516290E+0000
  2.376058E-0001  1.580494E+0000
 -2.740953E+0000  1.004067E+0000
  4.912024E-0001  9.878823E-0001
 -6.445219E-0001 -1.796454E+0000
 -1.138242E+0000  1.956695E+0000
  3.256308E+0000 -3.636869E+0000
  2.001542E+0000 -2.631578E-0002
  1.282792E-0002  2.417734E+0000
 -3.918284E-0001 -6.739020E-0001
 -2.063005E+0000 -1.336103E-0001
 -2.718742E+0000 -3.652697E+0000
  1.518908E+0000 -3.954857E+0000
  2.065510E+0000 -8.037427E-0001
 -2.439926E+0000  2.096857E-0001
 -1.780176E-0001  5.282441E+0000
 -1.315372E+0000  1.143850E+0000
  2.069440E+0000 -1.958680E-0001
  5.178601E+0000  5.049024E-0002
  3.465743E+0000  6.059343E+0000
 -4.492550E+0000  5.145445E+0000
 -3.719975E+0000  2.364327E+0000
 -2.487779E+0000 -7.835620E+0000
  4.689567E+0000 -4.422004E+0000
  3.313816E+0000  2.757935E+0000
  3.298026E-0001  5.546066E+0000
 -5.547362E+0000  8.189553E+0000
 -6.161189E+0000 -3.527520E-0001
 -2.461167E+0000 -7.668608E+0000
  3.458449E+0000 -6.318658E+0000
  3.229969E+0000 -3.022399E+0000
  7.595891E-0001 -2.154524E-0001
 -3.146524E+0000  1.364232E+0000
 -3.982561E+0000 -3.091022E-0001
  6.604273E-0002 -3.940884E+0000
  1.444014E+0000  1.818943E+0000
 -5.538084E-0001  4.403100E+0000
 -3.825156E+0000  5.377101E+0000
 -2.362161E+0000  5.247936E+0000
 -2.449408E+0000 -3.727708E+0000
  3.298502E+0000 -4.021555E+0000
  1.792424E+0000  2.289953E+0000
 -2.373357E-0001  3.540315E+0000
 -3.571012E+0000 -7.999346E-0001
 -3.964003E+0000 -6.042880E+0000
  5.990579E+0000 -7.824391E+0000
  3.722711E+0000 -4.550471E+0000
  4.508778E-0001  3.691797E+0000
 -7.762560E+0000  2.700225E-0001
 -6.274852E+0000 -7.339274E+0000
  4.257491E-0001 -4.456256E+0000
  3.023739E+0000 -4.826397E+0000
  7.292117E-0001  1.826756E+0000
 -3.696996E+0000  1.909027E+0000
 -4.376064E+0000  3.673854E+0000
 -4.454281E+0000 -4.432431E+0000
  3.754563E+0000 -4.997786E+0000
  4.863836E+0000 -3.613898E+0000
 -8.943990E-0001  9.292359E-0001
 -1.369475E+0000  5.492267E+0000
 -5.053602E+0000  1.428767E+0000
  9.895032E-0001  5.469860E-0001
 -1.508797E-0001 -1.928190E+0000
  1.924046E+0000  9.484232E-0001
  2.522632E+0000  3.018307E-0001
 -2.732471E+0000  1.804536E+0000
 -4.191527E+0000  4.107347E-0001
 -2.006591E+0000  4.718162E-0001
  5.705101E-0001  2.427656E-0001
  8.595393E-0001 -1.513156E+0000
 -1.349400E+0000  5.933865E-0001
 -2.136485E+0000 -1.979469E+0000
  2.029072E+0000 -2.481933E+0000
  2.444256E+0000 -6.417630E-0001
  1.573361E+0000  1.854145E+0000
 -3.077775E+0000  3.282925E+0000
 -1.141955E+0000  3.666029E+0000
  2.637561E+0000  2.777129E-0001
  7.196121E-0001  4.557411E-0001
  1.965273E+0000 -1.495976E+0000
  2.194386E+0000  9.923994E-0001
  9.174199E-0001  9.853060E-0002
  1.963170E+0000 -7.434173E-0001
 -2.779720E+0000  1.416872E+0000
 -1.511136E+0000 -2.979313E+0000
  4.626153E-0001 -3.033217E+0000
  6.957829E+0000 -2.199005E+0000
  2.404971E+0000  3.050311E+0000
 -4.201459E+0000  5.575555E+0000
 -2.269074E+0000 -2.090049E+0000
 -3.607054E+0000 -2.240439E+0000
  1.639003E+0000 -1.345030E+0000
  2.330278E+0000  5.573058E+0000
 -9.417555E-0001  2.292911E+0000
 -2.956207E+0000  1.757974E+0000
 -5.388347E+0000  7.275829E-0001
  8.790082E-0001 -3.804330E+0000
  4.792818E+0000 -7.369204E+0000
  2.259088E+0000  3.748279E+0000
  3.757434E-0001  7.066581E+0000
 -4.058971E+0000  3.234021E+0000
 -4.105087E+0000 -3.773779E+0000
  2.618369E+0000 -9.301430E+0000
  4.327579E+0000  4.397977E+0000
 -8.512206E-0001  5.554037E+0000
 -4.470347E+0000  1.821507E+0000
 -6.513771E+0000  1.857944E+0000
  3.936087E-0001 -3.750373E+0000
  3.656973E-0001 -4.167570E+0000
  3.983303E+0000 -1.917201E+0000
 -3.241615E-0001  3.021032E+0000
 -4.342906E+0000  4.857483E+0000
 -4.142388E+0000  4.329649E-0001
 -3.475961E-0001 -7.897842E-0001
  2.197502E+0000 -6.230494E+0000
  1.583470E+0000  2.354546E+0000
  4.351703E-0001  7.327611E+0000
 -3.652970E+0000  7.905235E+0000
 -3.841460E+0000 -1.523201E+0000
  3.378333E-0002 -1.648404E+0000
  2.388179E+0000 -1.191526E+0000
 -1.517146E-0001  2.455150E+0000
  2.664738E+0000  3.473644E+0000
 -1.439295E+0000  2.341737E+0000
  5.480355E-0001 -1.928032E+0000
  1.286461E-0001 -1.161671E+0000
  1.925085E+0000 -1.594723E+0000
  9.987014E-0001  1.679495E+0000
 -8.834714E-0001  3.873411E+0000
 -4.117220E+0000  1.029264E+0000
 -2.097994E+0000  1.105831E+0000
 -4.424576E+0000 -1.958740E+0000
  2.046225E+0000 -2.183584E+0000
 -5.180789E-0001 -2.181572E+0000
 -2.156681E-0001  2.495326E+0000
 -2.556636E+0000  5.032218E+0000
 -8.495456E-0001 -2.624323E+0000
  1.684251E+0000 -1.251311E+0000
  3.385866E+0000  8.116073E-0001
  1.497063E+0000  1.010739E+0000
 -4.595736E+0000  5.821072E+0000
 -4.228986E+0000  2.296726E+0000
  8.952790E-0002 -7.171623E+0000
  6.065888E+0000 -5.650263E+0000
  3.255720E+0000 -1.492748E+0000
 -3.378928E+0000  6.231608E+0000
 -6.109829E+0000  2.666963E+0000
 -4.922600E+0000 -1.772133E+0000
 -6.221629E-0001 -6.843507E+0000
  7.567026E+0000 -5.880395E+0000
  5.418936E+0000  1.825215E+0000
 -1.806111E+0000  4.092016E+0000
 -7.333164E+0000  2.235668E+0000
 -2.218359E+0000 -2.339850E+0000
  3.305476E+0000 -9.012108E+0000
  6.597724E+0000 -1.464273E+0000
  1.857971E+0000  3.177931E+0000
 -5.975835E-0001  3.710418E+0000
 -2.309209E+0000  5.376194E+0000
 -1.387734E+0000  3.340200E+0000
  1.018807E+0000  2.223304E+0000
  1.848079E+0000 -1.046740E+0000
  1.674355E+0000  2.080897E+0000
 -2.127237E+0000  2.854634E+0000
 -3.369924E+0000 -4.063060E+0000
  3.064659E-0001 -4.891137E-0001
  3.277056E+0000 -5.976566E+0000
  2.550659E+0000  2.797044E+0000
 -3.536641E+0000  1.913479E+0000
 -1.527897E+0000 -1.838747E+0000
  1.408711E+0000 -7.697215E-0001
  3.810132E-0001  1.651851E+0000
  4.365557E+0000  2.736460E+0000
  1.867130E+0000  3.769770E+0000
 -2.450350E+0000  2.758639E+0000
 -5.176684E+0000 -3.120818E-0001
  2.383383E-0001 -6.429373E+0000
  5.855465E+0000 -5.145197E-0001
  4.634663E+0000  7.849427E-0001
 -5.828303E-0001  7.422751E+0000
 -3.455229E+0000  4.002332E+0000
 -1.394067E+0000 -1.397330E-0001
  1.865539E+0000 -3.551773E+0000
  2.112683E+0000  8.896949E-0001
  5.274523E-0001 -9.234020E-0001
 -3.087830E+0000 -2.430755E+0000
 -2.440234E+0000 -3.028426E+0000
  4.420850E+0000 -2.057759E+0000
  1.350818E-0001 -2.356387E+0000
 -1.885387E+0000 -1.208454E+0000
  6.510163E-0001 -2.940191E+0000
  8.866090E-0001 -6.009453E-0001
  2.696606E-0002  1.239881E-0001
 -1.378552E+0000  5.511984E-0001
 -1.898148E+0000  2.091244E-0001
 -2.440942E-0001 -3.251790E+0000
 -3.636476E-0001 -3.742970E+0000
  2.828543E+0000 -2.469049E+0000
  1.000342E+0000  1.569690E+0000
 -1.600949E+0000  1.004938E+0000
 -1.043984E+0000  3.588258E+0000
 -1.004145E+0000 -1.012331E+0000
 -1.269237E+0000 -3.937373E+0000
  2.666023E+0000 -5.286246E+0000
  3.963880E+0000 -1.645927E+0000
 -2.022269E+0000 -2.352051E-0004
 -3.726698E+0000  1.604425E+0000
 -6.115272E-0001 -1.975334E+0000
  9.550721E-0001 -4.659504E+0000
  9.386863E-0001  9.029651E-0001
  3.254711E+0000 -5.791343E-0001
  6.329049E-0002  5.190424E+0000
  5.334144E-0001  3.571863E+0000
  5.010406E+0000 -3.255832E-0001
  3.153965E+0000  3.961437E-0001
  1.715502E+0000  2.446137E+0000
  6.353442E-0001  2.292987E+0000
 -4.146055E-0001  3.484145E+0000
 -3.413830E+0000 -1.036800E-0001
 -3.206809E+0000 -7.812091E-0001
  2.583944E-0001  7.484235E-0001
 -1.132041E+0000 -1.327948E-0001
 -7.141006E-0001 -3.870501E+0000
 -4.796015E-0001 -1.772890E+0000
  1.667209E+0000 -2.917221E+0000
  8.168365E-0001 -2.903108E+0000
  2.485938E+0000 -4.573538E-0001
  2.552016E+0000  2.488849E+0000
 -6.585521E-0001  2.618652E+0000
 -4.470418E+0000  3.296497E+0000
 -3.308227E+0000 -4.937416E+0000
  1.851271E+0000 -1.888545E+0000
  1.030834E+0000  1.410565E+0000
  2.138352E+0000 -1.620487E+0000
  5.019225E-0001  1.094889E+0000
  3.618306E+0000  7.772989E-0001
  1.036188E+0000  1.254307E+0000
 -1.754172E+0000  4.922507E+0000
  6.170814E-0001  1.980570E+0000
 -8.046284E-0001  1.643690E+0000
 -3.753898E+0000 -2.062270E+0000
 -8.564229E-0001 -1.802159E+0000
  1.313088E+0000 -5.497258E+0000
  2.678628E+0000  2.025115E+0000
  5.264472E-0001  3.985513E+0000
 -4.241560E+0000  5.629624E+0000
 -2.201023E+0000  2.786679E-0001
 -7.672308E-0001 -5.609222E+0000
  3.909399E+0000 -2.086107E+0000
  1.762742E+0000 -5.894668E-0001
  2.367262E+0000  2.767414E+0000
 -2.542721E+0000  4.379852E+0000
 -7.086908E-0001  7.323300E-0002
 -4.600939E+0000 -2.073508E+0000
 -1.497499E+0000 -1.128781E+0000
  1.682371E+0000 -8.298025E-0001
  3.838009E+0000  2.148630E+0000
 -1.327702E+0000  2.825910E+0000
 -2.232447E+0000 -9.981770E-0002
 -2.274334E+0000 -2.124040E+0000
  3.404629E+0000 -9.574534E-0001
 -1.713973E+0000 -1.902840E+0000
  1.424165E+0000  9.284259E-0001
  2.134882E+0000  1.401526E+0000
  2.347121E+0000  2.171960E+0000
  3.255966E-0001  4.220846E+0000
 -8.618412E-0001 -1.902798E+0000
 -7.398327E-0001 -3.623823E+0000
 -6.156727E-0001 -1.722205E+0000
  2.761438E+0000 -3.313673E-0001
  1.599193E+0000  1.733927E+0000
 -2.853101E+0000  3.747208E+0000
 -1.709741E+0000 -4.293485E+0000
  8.755178E-0001  1.039248E-0001
  2.253841E+0000  1.819491E+0000
  1.745389E+0000 -7.027841E-0001
  7.178409E-0001 -1.264575E+0000
  4.441670E-0001 -2.052292E+0000
  4.823147E+0000  2.126774E+0000
  5.691884E-0001  5.238603E+0000
 -3.221037E+0000  4.722108E+0000
  5.384392E-0001  2.867905E+0000
 -1.961146E+0000 -6.981514E-0001
  4.207335E+0000 -3.587675E+0000
  2.675116E+0000 -1.685461E-0001
 -9.917896E-0002  3.940976E+0000
 -2.775397E+0000  6.010888E+0000
 -3.986663E+0000  6.041130E-0001
 -1.228603E+0000  1.103060E+0000
  2.141252E+0000 -1.474033E+0000
  1.825981E+0000  2.252868E+0000
  2.630152E+0000  1.677097E+0000
 -2.351805E+0000  3.404638E+0000
 -1.514964E+0000 -1.135981E+0000
  1.652193E-0001 -4.662002E+0000
  4.273988E+0000 -4.448133E+0000
  5.883822E+0000 -6.442549E-0001
  1.532399E+0000  4.771924E+0000
  8.160777E-0001  3.021466E+0000
 -6.040239E-0001 -8.341176E-0001
  1.275332E+0000 -3.125721E+0000
 -1.401207E-0001  4.811577E+0000
  1.707334E+0000  2.339572E+0000
  4.959769E-0001  4.382749E+0000
  1.094202E+0000  3.941171E+0000
 -3.526928E+0000 -1.950494E-0001
  1.065163E+0000 -3.936144E+0000
  4.132444E+0000 -3.467504E+0000
  3.504397E+0000  2.359277E+0000
  6.526057E-0001  5.455374E+0000
 -2.946326E+0000  5.202085E+0000
 -6.615942E+0000  7.244878E-0001
  4.550857E-0001 -7.733796E+0000
  4.189164E+0000 -1.884859E+0000
  3.848325E+0000 -1.007402E+0000
 -5.961637E-0001  2.950928E+0000
  4.471897E-0001  5.912116E+0000
 -1.452000E+0000  5.109783E+0000
 -7.650790E-0001 -9.540688E-0001
 -1.422065E+0000 -4.162530E+0000
  2.387799E+0000 -2.385402E+0000
  5.890311E+0000  2.473181E+0000
  1.839086E+0000  6.923246E+0000
 -3.105875E+0000  5.550908E+0000
 -1.902468E+0000  9.438946E-0001
  3.706406E+0000 -2.457817E+0000
  1.272194E+0000  4.530734E-0001
  2.767192E+0000  5.680319E+0000
 -1.770000E+0000  5.877171E+0000
 -1.252462E+0000  2.160801E-0001
 -1.095941E+0000  1.367747E-0001
 -1.462179E+0000  9.134270E-0001
  5.372069E-0001 -3.757176E+0000
  2.324647E+0000  7.803025E-0001
  2.108682E-0001  1.519695E+0000
 -4.350955E+0000  4.683774E+0000
 -4.337821E+0000  1.558183E-0002
 -6.157804E-0001 -5.213985E+0000
  4.976596E+0000 -2.201005E+0000
  6.270306E+0000  9.478845E-0001
  2.297808E+0000  8.611994E+0000
 -4.680839E+0000  5.497419E+0000
 -3.788668E+0000  2.189553E+0000
 -9.282951E-0001 -3.182160E+0000
  2.327073E+0000 -6.204550E+0000
  2.097574E+0000  1.783915E+0000
  1.602178E+0000 -1.163213E+0000
  1.105609E+0000  2.602568E+0000
 -1.092814E+0000  6.951000E-0001
 -1.837559E-0001 -3.830177E+0000
  2.024559E+0000 -6.569403E-0001
  2.673817E+0000  7.208646E-0001
  3.474028E+0000  3.315434E-0001
 -3.566639E+0000 -2.062419E+0000
 -3.338796E+0000  2.650641E-0001
  2.811433E+0000 -5.803264E+0000
  3.898247E+0000 -2.285000E+0000
  1.783800E+0000  2.689672E+0000
 -1.416457E+0000 -8.789158E-0001
 -4.714747E+0000 -5.258552E+0000
 -7.670532E-0001 -5.489315E+0000
  3.438083E+0000 -2.001361E+0000
  3.545123E+0000 -1.240031E+0000
  3.308843E+0000  3.546892E+0000
 -2.221718E+0000  3.051171E+0000
 -4.092933E+0000 -1.246644E+0000
 -2.569890E+0000 -2.135672E+0000
  1.318588E+0000 -1.943720E+0000
  5.908409E+0000  2.292918E-0001
  2.866898E-0001  4.926132E+0000
 -1.613155E+0000  1.930961E+0000
 -1.585204E+0000 -8.497507E-0001
  2.163613E+0000 -4.239381E+0000
  2.834109E+0000  7.197954E-0001
 -8.284337E-0002  3.351532E+0000
 -3.710696E+0000  7.971016E-0001
 -2.649025E+0000 -5.339640E+0000
  3.706937E+0000 -5.573126E+0000
  4.973076E+0000  2.850594E+0000
 -4.564971E-0001  4.073847E+0000
 -2.692579E+0000  6.444485E+0000
 -2.905766E+0000 -2.017655E+0000
 -1.069172E+0000 -6.438705E-0001
  4.928353E+0000 -2.772776E+0000
  6.551535E+0000 -6.307744E-0001
  2.621757E+0000  5.265174E+0000
  1.620947E-0001  2.670098E+0000
 -4.151429E+0000 -1.778042E+0000
  1.110366E+0000 -3.225866E+0000
  2.197912E+0000 -3.327879E+0000
  3.269457E+0000  5.394343E+0000
 -9.810459E-0001  3.690430E+0000
 -3.427788E+0000  3.198027E+0000
 -1.038036E+0000 -7.000911E-0001
  9.217088E-0001  2.191988E+0000
  2.176331E+0000  4.565980E-0001
  9.746675E-0001  4.235381E+0000
 -2.589586E+0000  3.399489E+0000
 -2.523701E+0000  3.021160E-0001
 -9.589916E-0001  5.019871E-0001
 -1.495717E+0000 -3.684060E+0000
 -1.313423E-0001 -1.136775E+0000
  3.770011E+0000 -3.621882E+0000
  9.595134E-0001 -2.931448E-0002
  1.516336E-0001  1.988498E+0000
 -2.496165E+0000  1.087970E+0000
  7.190476E-0001 -3.237777E+0000
  7.926690E-0001 -8.728374E-0001
 -4.231875E-0002 -2.182473E-0001
 -3.834605E+0000  8.795841E-0001
 -5.995036E+0000  1.755995E+0000
 -2.386155E-0003 -8.080040E+0000
  5.800505E-0001 -2.985697E+0000
  3.248258E+0000  5.676295E-0002
 -7.828383E-0001  1.884160E-0001
 -6.420058E-0002  9.521608E-0001
 -2.263635E+0000 -4.077705E+0000
  2.167645E+0000 -5.127898E+0000
  5.787795E+0000 -1.933874E-0001
 -4.027529E+0000  2.989848E+0000
 -3.614788E+0000  2.408226E+0000
 -2.669168E+0000 -1.851854E+0000
 -2.031666E+0000 -4.222120E+0000
  4.781449E+0000 -7.280210E-0001
  2.958768E+0000 -3.068401E+0000
  2.010610E+0000  4.552562E+0000
 -6.383599E+0000  5.943531E+0000
 -8.386130E+0000 -5.277874E-0001
 -2.165729E-0001 -6.134656E+0000
  7.130256E+0000 -3.447953E+0000
  3.293598E+0000  6.843308E+0000
 -9.294325E-0001  6.252717E+0000
 -5.295707E+0000  6.747561E+0000
 -4.150270E+0000 -2.723777E+0000
  2.230317E+0000 -4.210306E+0000
  6.830695E+0000 -6.420882E+0000
  1.374401E+0000  5.300200E+0000
 -5.741598E+0000  4.980897E+0000
 -7.141723E+0000 -1.024991E+0000
  2.305291E+0000 -3.945305E+0000
  5.160549E+0000 -2.332138E+0000
 -2.683599E-0001  3.729684E+0000
 -8.824143E-0001  1.866783E+0000
 -2.309430E+0000  1.439953E+0000
 -1.039759E+0000  2.029476E+0000
  2.956994E-0001 -2.531446E+0000
  4.675402E+0000 -3.080097E+0000
  3.784664E+0000 -2.244130E+0000
 -1.007060E+0000  6.397614E+0000
 -2.762197E+0000  4.854969E+0000
 -2.369096E+0000  6.884414E-0001
 -2.865466E-0001 -4.648574E+0000
  3.553551E+0000 -1.459250E+0000
  2.475487E+0000  5.448718E+0000
 -6.073174E+0000  3.122650E+0000
 -2.318776E+0000  1.057217E+0000
 -4.117528E-0001 -4.603018E+0000
  2.839166E-0001 -1.311657E+0000
 -1.038405E-0001  1.888364E+0000
  1.273178E+0000 -8.750402E-0001
  1.867452E+0000  2.660895E+0000
 -5.533683E-0001  1.575791E+0000
 -3.389227E+0000  8.536714E-0001
 -6.410276E-0002 -7.714531E-0001
  2.726035E+0000  1.552574E-0001
  2.286042E+0000  3.575815E-0002
  1.679194E+0000  6.861840E-0001
  1.194356E+0000  1.988076E+0000
 -1.864798E+0000  3.070015E+0000
 -3.313963E-0001 -1.650111E+0000
 -1.143889E+0000  2.544857E+0000
  6.232584E-0001 -2.763141E+0000
  6.149384E-0001 -2.103970E+0000
 -1.462309E+0000  3.567284E-0001
 -6.020324E+0000 -2.674935E-0001
 -9.237777E-0001 -4.166437E+0000
  3.225660E+0000 -1.219614E+0000
  1.194826E+0000 -1.329587E+0000
  1.008471E+0000  6.212246E-0001
 -8.892045E-0001  1.322835E+0000
 -6.932279E+0000  1.195411E+0000
 -4.192588E+0000 -4.657667E+0000
  1.347954E-0001 -3.367380E+0000
  7.363017E-0001  7.324247E-0001
  1.922283E-0001 -7.693290E-0001
 -1.533872E+0000  3.989592E+0000
 -3.717870E+0000  1.644697E+0000
 -3.231514E+0000 -4.899143E+0000
  1.863250E+0000 -2.661172E+0000
  2.171154E+0000 -1.663872E+0000
 -8.000864E-0002 -1.768644E+0000
  4.675891E-0002 -2.343092E-0001
 -7.107078E-0002 -5.568923E+0000
 -1.286449E+0000 -6.034569E-0001
  1.705516E+0000 -7.170087E-0001
  6.658525E-0001 -1.964677E+0000
 -4.571004E-0001 -2.361062E+0000
  1.873589E+0000 -2.073130E+0000
 -3.751353E-0001 -2.147786E+0000
 -2.416150E+0000  2.533560E+0000
 -1.168214E+0000 -7.775955E-0001
 -3.782015E+0000  7.928451E-0001
 -5.952680E-0001 -8.992455E-0001
  2.879338E-0002  1.934631E+0000
 -2.042150E-0001  6.833815E-0001
 -8.432751E-0001 -1.689297E+0000
  1.815612E+0000  1.495007E+0000
  3.587346E+0000  5.460210E+0000
  3.663388E+0000  1.191256E+0001
 -5.358134E+0000  3.032576E+0000
 -2.040111E+0000  2.260243E-0001
  1.538435E+0000 -4.737481E+0000
  4.877311E+0000 -9.126691E-0002
  4.532075E+0000  2.495843E+0000
 -1.899119E+0000  6.934359E+0000
 -5.535946E+0000  3.822791E-0001
 -5.135575E+0000 -6.879326E+0000
  5.952395E+0000 -7.793280E+0000
  5.414901E+0000 -5.586886E+0000
 -1.148198E+0000  8.780105E+0000
 -1.292053E+0000  4.376774E+0000
 -5.876661E+0000 -8.036918E-0001
 -6.017352E+0000 -4.908550E+0000
  4.862804E-0001 -6.682337E+0000
  5.621345E+0000  2.369506E-0001
 -2.529963E-0001  2.894603E+0000
 -2.398495E+0000  3.170958E+0000
 -2.969517E+0000  8.183551E-0001
  2.010953E+0000 -3.119873E-0002
  1.223558E+0000  3.348040E+0000
  3.256144E+0000  1.762700E+0000
  2.897551E+0000  3.628753E+0000
 -1.298301E+0000  1.828925E+0000
 -8.476131E-0001 -1.659819E+0000
  1.592401E+0000 -3.004246E-0001
  1.739788E+0000  2.448052E+0000
  1.867072E+0000  2.429547E-0001
  4.484396E-0001  6.798300E-0001
 -1.444158E+0000  4.586352E+0000
  7.612147E-0001  1.195026E+0000
 -9.493979E-0001  3.027213E+0000
 -1.418927E+0000  1.807132E+0000
  1.590699E+0000  1.018697E+0000
  2.524984E+0000 -2.470544E+0000
 -1.463396E+0000  1.027262E-0001
 -1.073097E-0001 -1.495470E+0000
 -2.933447E-0001  5.244523E-0001
  8.948181E-0001  2.064097E+0000
  6.611243E-0001  3.500214E+0000
 -2.330785E+0000  1.920506E+0000
 -2.952346E+0000  4.857747E-0001
  1.064092E+0000 -5.780511E+0000
  1.453398E+0000 -3.525268E+0000
  3.571593E-0001 -2.671818E+0000
  2.385408E-0001 -9.706983E-0001
  2.596123E+0000  8.281753E-0001
 -1.350362E+0000  2.630404E+0000
 -3.890941E+0000 -3.296954E+0000
  2.225653E+0000 -6.513815E-0001
  1.831437E+0000  1.381008E+0000
 -1.925507E+0000  5.621379E+0000
 -2.022056E+0000  2.162689E-0001
 -3.158232E+0000 -2.971920E+0000
  1.816671E+0000 -3.407292E+0000
  1.217426E+0000  3.360473E+0000
  1.807165E-0001  4.633779E+0000
 -2.281769E+0000  1.165658E+0000
 -4.368388E-0001 -3.703283E+0000
  4.029314E+0000  1.321092E+0000
  9.789787E-0001  2.127805E+0000
  1.208382E+0000  2.924816E+0000
  1.022276E-0001 -1.860370E-0001
 -1.698930E+0000  4.894591E-0001
 -2.303333E+0000 -1.082824E+0000
  1.297251E+0000 -2.195960E+0000
  3.959483E+0000 -1.311770E+0000
  3.321867E+0000  4.140992E+0000
 -2.609151E-0001  4.472142E+0000
  2.894955E-0001  1.500179E+0000
 -2.560008E+0000 -2.289159E+0000
  2.873037E+0000  9.037704E-0001
  4.880012E+0000 -1.279533E+0000
  3.490359E+0000  4.111130E+0000
  2.905278E+0000  3.180242E+0000
 -5.790842E-0001  2.138321E+0000
  2.985626E-0001 -1.906363E+0000
  2.566882E-0001 -6.426432E-0001
  1.687109E+0000  1.789432E+0000
  3.083697E+0000  2.103808E+0000
 -1.260040E+0000  3.175653E+0000
 -3.576977E+0000 -1.370588E+0000
  1.112198E+0000 -1.736108E+0000
  2.449433E+0000  1.092078E+0000
  4.244315E-0001 -5.016341E-0001
 -3.066892E+0000 -8.703243E-0001
 -3.622231E-0002  1.627275E+0000
 -5.092831E-0001 -3.686884E+0000
 -1.223603E+0000  2.605206E+0000
  5.607106E-0001  2.034095E+0000
  3.152779E+0000  5.907620E+0000
  7.363364E-0001  2.304152E+0000
 -2.840901E+0000  3.073900E+0000
 -6.548305E-0001 -3.630180E+0000
  1.536180E+0000 -4.950557E+0000
  3.809270E+0000 -1.991989E+0000
  1.127708E+0000  3.486785E+0000
 -1.045524E+0000  8.160712E+0000
 -2.395286E+0000  5.000012E-0001
 -6.092104E-0001 -3.908338E+0000
  3.125023E+0000 -2.454964E+0000
 -1.337458E+0000  2.867949E+0000
  2.109338E+0000  3.683122E+0000
 -1.338047E+0000  2.088543E+0000
 -2.764711E+0000 -7.589092E-0001
 -1.198104E+0000 -4.131570E+0000
 -1.179891E+0000 -2.373206E+0000
  7.001528E+0000 -2.853677E-0001
  3.076381E+0000  1.997597E+0000
 -4.620939E+0000  4.883852E+0000
 -7.618290E+0000 -4.329188E-0001
 -1.785917E+0000 -3.674967E+0000
  1.911859E+0000 -7.740150E+0000
  5.110519E+0000 -3.614121E+0000
  4.018768E+0000  2.904748E+0000
 -1.744854E+0000  7.093219E+0000
 -5.673086E+0000  4.860067E+0000
 -1.860266E+0000 -4.887015E+0000
  4.384679E+0000 -6.776443E+0000
  6.083807E+0000 -1.022887E+0000
  3.008439E+0000  5.460327E+0000
 -5.107476E+0000  7.705682E+0000
 -9.233894E+0000  2.441743E+0000
 -2.999103E+0000 -6.870422E+0000
  4.093932E+0000 -8.009653E+0000
  6.302134E+0000  8.375547E-0001
 -7.716484E-0001  5.160232E+0000
 -4.612729E+0000  3.673522E+0000
 -3.341178E+0000  4.313129E+0000
  1.778854E+0000 -2.665686E+0000
  6.036318E-0001 -3.882701E+0000
  2.078602E+0000 -2.193766E+0000
 -1.984125E+0000  2.324356E+0000
 -4.209235E+0000 -2.306790E+0000
 -6.509643E-0001 -4.299857E+0000
  1.493063E+0000 -3.362376E+0000
  2.241390E+0000 -8.310317E-0001
 -1.616223E-0001  2.342745E+0000
  8.023833E-0001 -3.493327E-0001
 -2.474931E-0001 -7.131812E-0001
  2.832532E+0000 -1.220499E+0000
  2.243347E+0000  4.832147E-0001
 -2.189803E-0001  1.522418E+0000
  2.720249E+0000 -3.506411E+0000
  2.060847E+0000 -1.717685E+0000
  5.929484E-0001  2.609507E+0000
 -3.062201E+0000  3.049927E+0000
 -3.188068E+0000 -5.101984E+0000
  1.073037E+0000 -2.908152E+0000
  4.970220E+0000 -1.376419E+0000
 -3.269046E+0000  3.347487E-0001
 -4.472123E+0000 -7.750019E-0001
  9.578512E-0001 -6.709665E+0000
  2.479796E+0000 -6.106529E+0000
  7.419175E+0000 -1.262336E+0000
 -6.803118E-0001  7.097931E-0001
 -2.839487E+0000  2.400855E+0000
 -3.460671E+0000 -1.079225E+0000
  2.030482E+0000 -7.191887E-0001
  3.859307E+0000 -1.511417E+0000
  8.563928E-0001  2.515719E+0000
  2.799461E-0002  4.718843E+0000
 -2.787235E+0000 -3.590511E-0001
 -1.594542E+0000 -1.406465E+0000
  1.376773E+0000 -3.173307E+0000
  4.588361E+0000 -1.605216E+0000
  1.114967E+0000  7.222139E-0001
 -5.430731E-0001  3.875376E+0000
 -5.684441E+0000 -3.021210E+0000
 -1.445123E+0000 -1.759234E+0000
  1.888798E-0001 -4.699278E+0000
  5.447919E+0000 -2.659688E+0000
  2.614075E+0000  6.320170E+0000
 -3.804351E+0000 -4.847006E-0001
 -3.965088E+0000 -1.430594E+0000
 -1.163969E+0000 -5.721419E+0000
  4.930605E+0000 -5.115757E+0000
  1.195600E+0000  3.651062E+0000
 -2.420030E+0000  3.189215E-0001
  4.648449E-0001  1.876838E+0000
  5.001760E-0001 -3.145841E+0000
  3.560182E+0000 -1.615858E+0000
  3.762081E+0000  1.335632E-0001
  3.678693E+0000  5.628843E+0000
 -2.168059E+0000  2.143790E+0000
 -4.528918E+0000  8.151107E-0001
 -2.746387E+0000 -2.560638E+0000
  1.797595E+0000 -5.479377E+0000
 -3.496389E-0001  1.104962E+0000
  1.414563E+0000  1.374107E+0000
 -3.092785E+0000  2.111553E+0000
 -3.967485E-0001 -3.093609E+0000
  3.960430E+0000 -2.122725E+0000
  1.338592E+0000  4.933073E+0000
 -2.648641E+0000  1.524960E+0000
 -2.281053E+0000  3.593937E+0000
 -1.346218E+0000  1.417938E+0000
  1.832287E+0000 -1.385070E+0000
 -3.787823E+0000 -2.216057E+0000
  1.920846E+0000 -7.760351E-0001
  7.638844E-0001 -3.745562E-0001
  4.059958E-0001  1.076895E+0000
  1.364252E+0000  2.110681E+0000
 -1.365512E+0000 -9.217015E-0001
 -1.657306E+0000 -3.788606E+0000
 -1.519449E+0000 -2.940369E+0000
 -2.448794E+0000 -1.762582E+0000
  1.976629E+0000  3.018814E+0000
  8.731227E-0001  1.858526E+0000
  3.896969E-0001  1.560321E+0000
 -6.996887E-0001  2.353217E+0000
  5.490152E-0001  2.255457E+0000
  1.790882E+0000 -3.655114E+0000
  1.799400E+0000 -1.586494E+0000
  2.685345E+0000  2.199338E+0000
 -1.262525E+0000  8.143683E-0001
  3.786136E-0001 -1.384087E+0000
 -1.844222E+0000  2.161376E+0000
 -1.434924E+0000  2.532839E+0000
  1.599635E+0000  3.797774E-0001
  4.843135E+0000 -2.204211E+0000
  2.194414E+0000 -6.110124E-0002
 -2.587124E+0000  5.935491E+0000
 -2.867288E+0000  2.073249E+0000
 -1.554618E+0000 -4.834770E+0000
  2.656840E+0000 -3.175744E+0000
  3.741631E+0000 -8.736200E-0001
 -1.921857E+0000  4.921834E+0000
  9.342439E-0001  2.111521E+0000
 -1.863223E+0000 -2.064487E+0000
 -1.913537E+0000 -2.263908E+0000
  3.556392E+0000 -1.244867E+0000
  5.186962E+0000 -2.705495E-0001
 -3.377842E+0000  1.935326E+0000
 -3.557194E+0000  4.672241E+0000
 -3.687151E+0000 -4.931787E+0000
 -1.916797E+0000 -6.594990E+0000
  6.013416E+0000 -8.267964E+0000
  7.733744E+0000  3.049765E+0000
  1.040993E+0000  5.835898E+0000
 -5.172058E+0000  6.208733E+0000
 -6.075175E+0000 -2.912370E+0000
  9.187330E-0001 -7.889654E+0000
  7.646852E+0000 -3.055885E+0000
  3.432264E+0000  5.223090E+0000
 -3.204168E+0000  6.875457E+0000
 -7.743176E+0000 -3.142128E+0000
 -1.716839E+0000 -7.711126E+0000
  5.177756E+0000 -9.198470E+0000
  7.581996E+0000 -2.572489E+0000
  9.054211E-0001  1.044953E+0001
 -4.411215E+0000  4.297315E+0000
 -4.847762E+0000 -1.519040E+0000
 -7.610328E-0001 -7.955496E+0000
  4.499045E+0000 -2.871491E+0000
 -7.922412E-0001  1.182240E-0001
  3.242326E-0001  2.382734E+0000
 -2.410992E+0000 -1.365189E+0000
 -2.337842E+0000  7.810294E-0001
 -9.428848E-0001 -3.563304E+0000
  4.478224E+0000 -5.861507E-0001
  1.957180E+0000 -2.767973E+0000
 -1.165907E+0000  3.974895E-0001
 -3.325200E-0001  2.980447E+0000
  2.578320E+0000 -4.217069E-0001
  1.739758E-0001  1.256058E+0000
 -3.695797E+0000  2.451106E+0000
 -5.048447E-0001 -6.681063E-0001
  6.654057E-0001 -1.183905E+0000
 -3.826891E-0001  1.586270E+0000
  1.412840E+0000  9.994983E-0002
  1.763662E+0000 -2.366733E+0000
  3.564400E+0000 -9.552045E-0001
  1.166759E+0000  7.676187E-0001
  2.072425E+0000  6.677201E+0000
 -1.830369E+0000  5.750507E+0000
 -5.835418E+0000  3.833642E+0000
 -2.834628E+0000 -3.213928E+0000
  2.571417E+0000 -4.301910E+0000
  3.175979E+0000  5.190150E+0000
 -1.359836E-0001  1.469070E+0000
 -3.908407E+0000  1.881529E+0000
 -6.736939E-0001 -4.810199E+0000
  6.926306E-0001 -3.270055E+0000
  4.414040E+0000 -2.967026E+0000
  3.461849E+0000  1.802315E+0000
 -1.758224E+0000  6.247214E+0000
 -5.580371E+0000  5.513117E+0000
  6.259018E-0002  1.023984E-0001
  1.718739E+0000 -2.659981E+0000
  3.130790E-0001  1.669138E+0000
  2.157262E+0000  1.172379E+0000
 -1.583477E-0001  1.993900E-0001
 -2.432978E+0000 -9.052918E-0001
 -1.141290E+0000 -4.008614E-0001
  2.247935E+0000  2.596267E+0000
  2.290290E+0000  1.662735E+0000
 -1.202883E+0000 -3.410272E+0000
  7.339308E-0001 -1.966627E+0000
  6.676759E-0001 -6.460427E-0001
  1.976908E+0000  2.871724E-0001
 -3.221166E+0000  4.933574E-0001
 -1.362987E+0000  3.366047E-0001
 -1.992410E+0000 -3.927507E+0000
  3.445279E+0000 -7.849865E+0000
  3.701022E+0000 -4.227227E+0000
  3.245671E+0000  1.616092E+0000
 -8.767692E-0001  5.942248E+0000
 -3.761015E+0000  4.949526E+0000
 -1.731230E+0000 -2.272044E+0000
  4.334506E+0000  1.012600E+0000
  2.512802E+0000 -6.032444E-0001
  5.319992E-0001  5.027090E+0000
 -1.224458E+0000  1.960320E+0000
 -3.160302E+0000 -4.927623E+0000
  1.297719E+0000 -4.072509E+0000
  1.999709E+0000 -5.918435E+0000
  1.997542E+0000 -2.008342E+0000
 -1.545391E+0000 -4.799844E-0001
 -2.607409E+0000 -1.647292E+0000
  2.518671E+0000 -3.738257E+0000
 -4.404303E-0001  3.549294E-0001
  6.894246E-0001 -4.403599E+0000
 -1.821005E-0001  3.056034E+0000
 -2.652494E+0000  3.484232E+0000
 -1.425497E+0000 -3.264534E+0000
 -4.784342E-0001 -1.711494E+0000
 -2.229987E+0000 -1.882076E+0000
 -3.801335E-0001  7.299019E-0001
 -2.881121E+0000  1.371627E+0000
  2.538695E+0000  3.772837E+0000
 -4.120999E+0000  1.773005E+0000
 -1.772711E+0000 -3.170748E+0000
  3.175065E+0000 -1.945556E+0000
  2.954576E+0000 -2.647527E+0000
  1.627993E+0000  2.304699E+0000
 -1.869565E+0000  4.686070E+0000
 -2.979436E+0000 -1.184656E+0000
 -1.765547E+0000 -3.664797E+0000
  3.231437E+0000 -4.735857E+0000
  4.118987E+0000 -9.964731E-0001
  1.677646E+0000 -9.662354E-0001
 -8.194488E-0001  7.016992E+0000
 -1.771335E+0000  2.529700E+0000
 -2.591435E+0000 -3.711470E+0000
  2.375627E+0000 -3.216046E+0000
  4.106933E+0000 -2.242554E+0000
  3.354957E+0000  3.773035E+0000
 -1.798422E+0000  6.636647E+0000
  3.535396E-0001 -2.356188E+0000
  1.101772E+0000 -4.582527E+0000
  3.002852E+0000 -2.156764E+0000
  4.845789E-0001  5.187608E+0000
 -3.196353E+0000  4.384344E+0000
 -4.275843E+0000 -2.013134E+0000
  5.572730E-0002 -2.991181E+0000
  3.085565E+0000 -1.631713E+0000
  2.879522E+0000  2.966398E+0000
  4.050561E-0001  7.251904E+0000
 -3.775223E+0000 -6.226638E-0001
 -1.206132E+0000 -2.774788E+0000
  2.357115E+0000 -6.124369E+0000
  1.744941E+0000  1.283904E+0000
  1.161992E+0000  4.131157E+0000
  2.809813E-0001  1.712347E+0000
 -1.435743E+0000  1.766859E+0000
  4.928415E-0001 -5.021496E-0001
 -6.827404E-0001 -4.012899E+0000
  2.914608E+0000 -1.606394E+0000
  8.608569E-0001  4.720087E-0001
  4.161684E+0000  3.519201E+0000
  6.708209E-0001  4.639989E+0000
 -3.978067E+0000  5.096511E+0000
 -2.786497E+0000 -4.544095E-0001
  1.475474E+0000 -9.420010E-0001
  8.892231E+0000  1.822450E+0000
  5.173186E+0000  6.033644E+0000
 -9.268358E-0001  8.910093E+0000
 -5.511783E+0000  2.276788E+0000
 -5.292373E+0000 -6.593712E+0000
  4.686300E+0000 -6.346160E+0000
  6.707279E+0000  2.991508E+0000
  7.697092E-0001  8.849588E+0000
 -8.178924E+0000  4.954303E+0000
 -5.005565E+0000 -1.671054E+0000
  1.862957E+0000 -4.644831E+0000
  5.622986E+0000 -3.933111E+0000
  1.991655E+0000  1.545957E+0000
 -4.907257E-0001  9.117665E+0000
 -7.255493E+0000  2.195324E+0000
 -7.022327E+0000 -3.340279E+0000
  3.952328E+0000 -6.011288E+0000
  4.387063E+0000 -2.626600E+0000
  1.595963E+0000  6.934385E+0000
 -3.240344E+0000  7.100894E+0000
 -3.929036E+0000  1.983716E+0000
 -3.406060E+0000 -3.955932E+0000
  1.346627E-0001 -2.123318E+0000
 -8.981846E-0001 -3.337556E+0000
  3.402387E+0000 -3.141301E+0000
 -1.011090E+0000 -1.167980E-0001
 -1.690824E+0000  3.220020E+0000
 -2.386799E+0000 -2.670207E+0000
  4.865619E-0001 -2.573000E+0000
  1.728605E+0000  2.199133E+0000
 -1.668162E+0000 -1.125657E+0000
 -2.993429E+0000 -2.202586E+0000
 -5.295831E-0001 -3.854017E+0000
  2.966029E+0000  4.498481E-0001
  3.393191E+0000 -3.203264E-0001
  9.034958E-0001  3.737322E-0001
 -2.882475E+0000 -3.477444E-0001
 -4.105685E+0000 -4.842536E-0001
 -4.570492E-0001 -6.864004E+0000
  4.805491E+0000 -1.875113E+0000
  2.142006E+0000  1.614065E+0000
 -2.450065E+0000  3.926424E+0000
 -2.067544E+0000 -7.393178E-0001
 -1.350827E+0000 -4.745547E+0000
  3.992705E+0000 -2.263662E+0000
 -3.919102E-0001  3.012575E-0001
 -6.217655E+0000 -4.927137E-0001
 -3.762137E+0000 -2.938329E+0000
  2.446215E+0000 -4.705089E+0000
  1.956745E+0000 -2.424817E+0000
  9.067075E-0001  1.459924E+0000
 -2.299621E+0000  8.592610E-0001
 -1.522713E+0000 -2.592685E-0001
 -1.875876E+0000 -3.506560E+0000
  2.744002E+0000 -4.976113E+0000
  2.337026E+0000 -3.484754E+0000
 -1.231904E+0000  1.974814E+0000
 -2.427679E+0000  2.718947E+0000
  1.044767E+0000 -6.925928E-0001
  3.104221E+0000  3.985148E+0000
 -9.744650E-0001  2.070411E+0000
 -1.085253E+0000  3.913233E+0000
 -1.435023E+0000 -1.221803E+0000
  7.865751E-0001  4.342201E-0001
  5.534131E+0000 -3.399442E+0000
  1.393471E+0000  2.449023E-0001
 -8.210892E-0001  6.450087E+0000
 -3.212262E+0000  5.425690E+0000
 -3.217631E+0000 -7.558306E-0001
  2.412635E+0000 -1.841367E+0000
  6.089248E+0000  4.411888E+0000
 -1.230126E+0000  4.218178E+0000
 -3.649086E+0000  3.398375E-0001
  2.941127E-0001 -9.558387E-0001
  2.241717E+0000 -3.220229E+0000
 -6.095937E-0001 -2.051353E+0000
 -6.649975E-0001  8.451344E-0001
 -3.370867E-0001 -1.794847E+0000
  2.898169E+0000 -1.120758E+0000
  1.798170E-0001 -1.632521E-0001
 -3.173570E+0000  2.560389E+0000
 -7.027708E+0000 -3.977359E-0001
 -3.724473E+0000 -4.239785E+0000
  2.871044E+0000 -3.219191E+0000
  5.049954E+0000 -4.587248E-0001
 -1.372982E-0001  5.310659E+0000
 -2.891844E+0000  2.392846E+0000
 -4.290721E+0000 -9.205615E-0001
 -1.184385E-0001 -2.527388E+0000
  4.805780E+0000 -1.662745E+0000
  1.522786E+0000  5.803371E-0001
 -5.576891E+0000  6.493490E+0000
 -8.649083E-0001  4.580412E-0002
 -5.798170E-0001 -4.393345E+0000
  5.436266E+0000 -5.137036E+0000
  1.053068E+0000  4.046488E+0000
  5.914151E-0001  3.118502E+0000
 -1.975931E+0000  3.945425E-0002
  2.785252E-0001 -4.012832E+0000
  3.091211E+0000 -2.144736E+0000
  2.093862E-0001  4.967842E-0001
  1.565979E-0001  9.237279E-0001
 -2.146432E+0000  2.812448E+0000
 -2.838852E+0000 -4.799939E+0000
 -2.139222E+0000 -8.205474E+0000
  3.348549E+0000 -5.560513E+0000
  4.136503E+0000  8.018956E-0001
  3.010950E+0000  1.968729E+0000
 -2.190520E+0000  4.293915E+0000
  7.265803E-0002 -3.414746E+0000
  1.752385E+0000 -2.464328E+0000
  1.131696E+0000  3.133628E-0001
 -8.618395E-0001  1.103566E+0000
 -2.070676E+0000  3.329408E+0000
 -4.631346E+0000  1.994726E-0001
  1.804883E+0000 -6.121994E-0001
  5.830162E-0001  1.768802E+0000
  3.627439E+0000  3.413167E+0000
 -1.599620E+0000  2.820521E+0000
  3.719323E-0001 -1.837573E+0000
  2.507500E+0000 -2.212090E+0000
  2.350784E+0000  1.927379E+0000
  1.463674E+0000 -9.150539E-0001
  1.406558E+0000  3.828105E+0000
 -2.561503E+0000  4.020192E+0000
 -4.071128E+0000  9.073728E-0001
 -2.938714E-0001  1.995849E+0000
  4.197458E+0000  1.070071E+0000
  1.663070E-0001  6.018350E-0001
  7.713581E-0001 -4.424260E-0001
 -8.540654E-0001  1.564064E+0000
 -1.604494E+0000 -2.403759E-0001
 -4.940598E-0001 -3.345171E+0000
  7.040532E-0001 -3.739838E+0000
  2.779405E+0000 -2.467977E+0000
 -8.065206E-0001 -1.841746E+0000
  3.907071E-0001 -5.504192E-0001
 -1.023656E+0000 -3.612612E+0000
  2.230966E+0000  8.225853E-0001
 -1.343977E+0000  3.031365E+0000
  1.927471E-0001  4.732602E+0000
 -3.236734E+0000  1.829318E+0000
 -7.218874E-0001 -3.165998E-0001
 -2.609800E+0000 -2.006673E+0000
  4.481645E+0000 -3.686039E+0000
  2.140020E+0000  2.765638E+0000
  4.741740E+0000  3.112391E+0000
 -1.869870E+0000  7.110361E+0000
 -5.487568E+0000  5.576978E+0000
 -3.545977E+0000 -1.523524E+0000
  2.365203E+0000 -5.163502E+0000
  3.531335E+0000 -8.178933E-0001
  4.171908E+0000  5.261503E+0000
 -3.300498E+0000  6.950958E+0000
 -4.772612E+0000  4.489239E-0001
 -1.114245E+0000 -1.246795E+0000
  4.689824E+0000 -2.149974E+0000
  2.978554E+0000  2.122658E+0000
 -2.311103E+0000  5.609993E+0000
 -6.278265E+0000  6.389418E+0000
 -4.348646E+0000  5.643148E-0001
 -8.082340E-0001 -6.008936E+0000
  2.513093E+0000 -7.104169E+0000
  3.267937E+0000 -7.012526E-0001
  2.807076E+0000  3.481893E+0000
 -6.190461E+0000  3.490042E+0000
 -3.678758E+0000 -5.349825E+0000
  3.301562E+0000 -4.255899E+0000
  3.613836E+0000  7.976381E-0001
 -2.091565E-0001  8.567696E+0000
 -3.786680E+0000  2.662971E+0000
 -4.273130E+0000  3.564927E+0000
 -3.171042E+0000 -6.371532E+0000
  2.529526E+0000 -6.337318E+0000
  3.352602E+0000 -3.781601E+0000
  3.699365E+0000  2.546217E-0001
 -3.598747E+0000  5.654678E+0000
 -1.438246E+0000 -2.361403E+0000
 -3.115945E+0000 -1.551735E+0000
  1.226137E+0000 -3.920462E+0000
  1.034457E+0000 -4.916572E+0000
  7.100944E-0001 -7.651567E-0001
 -1.518085E-0001  3.833470E+0000
  7.873629E-0001  3.649977E-0001
 -5.528810E-0001  1.465870E+0000
 -3.196125E+0000  1.455850E+0000
 -3.049422E+0000 -2.216645E+0000
 -1.034751E+0000 -5.566081E+0000
  4.681218E+0000 -1.926644E+0000
  6.298039E-0001 -3.158817E-0001
 -2.797937E+0000  5.670458E+0000
 -4.131694E+0000 -2.528338E+0000
 -1.816078E+0000 -4.514722E+0000
  5.257211E+0000 -6.131785E+0000
  7.984639E+0000 -1.953112E+0000
  5.325387E+0000  8.561875E+0000
 -2.246070E+0000  1.166382E+0001
 -6.496728E+0000  6.082722E+0000
 -4.983350E+0000 -4.414126E+0000
  3.368904E+0000 -7.730001E+0000
  3.261750E+0000 -5.718675E+0000
  3.700431E+0000  1.115335E+0000
 -1.806329E+0000  4.460658E+0000
 -5.040423E+0000  2.407798E+0000
 -6.961114E+0000 -2.750876E+0000
  2.915864E+0000 -8.927233E+0000
  6.674238E+0000 -4.260331E-0001
  1.852839E+0000  6.490514E+0000
 -5.140012E+0000  6.137208E+0000
 -3.991771E+0000  7.859897E-0001
  5.457371E-0001 -4.567842E+0000
  6.071396E+0000 -1.163500E-0001
  1.636823E+0000  2.980056E+0000
 -6.704902E+0000  6.231352E+0000
 -6.759648E+0000 -2.450305E+0000
 -1.888980E+0000 -6.150502E+0000
  4.997216E+0000 -5.139492E+0000
  6.463273E+0000  3.977825E+0000
 -6.581741E+0000  6.368233E+0000
 -8.890810E+0000  2.895152E+0000
 -4.080373E+0000 -6.032303E+0000
  4.028176E+0000 -7.290776E+0000
  5.737802E+0000 -5.146486E+0000
  3.541558E+0000  3.093093E+0000
 -1.146823E+0000  4.364387E+0000
 -2.525342E+0000  2.913066E+0000
 -1.674413E+0000 -2.040951E+0000
  3.079892E+0000 -4.513021E+0000
  4.372080E+0000  1.206847E+0000
  3.785614E+0000  4.909606E+0000
 -9.255033E-0001  6.058573E+0000
 -2.275758E+0000 -2.473113E-0001
 -3.050299E+0000 -4.332835E+0000
  2.168862E+0000 -5.791809E+0000
  4.596155E+0000  9.482616E-0001
 -1.056164E+0000  2.375689E+0000
 -2.262427E+0000  3.530641E+0000
 -1.286531E+0000  7.685902E-0001
 -4.490845E+0000 -1.022441E+0000
 -2.926992E-0001 -1.871991E+0000
  1.974968E+0000 -2.610811E+0000
  2.428178E-0001 -2.946186E-0001
 -2.076498E+0000 -9.767116E-0003
  2.992619E-0002  2.426067E-0001
 -5.970884E-0001  1.187214E+0000
  1.261361E+0000  1.043229E-0001
  1.694159E+0000 -3.981911E+0000
  3.316500E+0000 -3.159478E+0000
 -1.767486E+0000  2.441465E-0001
 -2.424569E+0000  7.773148E-0001
 -2.156578E+0000  1.071190E+0000
 -5.249428E+0000 -1.709756E+0000
 -5.039379E+0000 -1.943477E+0000
  4.239540E-0001 -3.574277E+0000
  1.029301E+0000 -1.685822E+0000
  3.746805E+0000 -6.698739E-0003
  4.052488E-0001  5.867178E+0000
 -2.557534E+0000  1.171254E-0001
 -1.011469E+0000 -7.452207E-0001
 -4.159867E-0001 -1.290365E+0000
 -1.419799E+0000 -3.169046E+0000
 -4.352884E-0001 -2.054846E+0000
  1.890674E+0000 -5.219290E+0000
  3.521223E+0000 -4.209393E+0000
  2.874845E+0000  5.249738E-0001
  4.243938E+0000 -1.375815E+0000
 -2.988304E+0000  7.393496E-0001
 -3.426426E-0001 -1.728816E+0000
 -1.686045E+0000 -2.914813E+0000
 -3.680293E-0001  1.749976E+0000
 -1.609793E-0001 -6.793974E-0001
 -4.340062E+0000 -1.768199E+0000
 -2.022356E+0000  1.925181E-0002
 -1.814823E+0000 -3.363818E-0001
 -1.067599E+0000 -1.805656E+0000
  3.512223E+0000 -3.505804E+0000
  2.709447E+0000 -1.097313E-0002
 -5.359349E-0001  2.159645E+0000
 -3.607342E+0000 -2.660417E+0000
 -2.195646E+0000 -2.685986E+0000
 -3.806012E-0001 -3.820267E+0000
  1.271673E+0000 -3.952309E+0000
  1.839048E+0000 -1.286964E+0000
 -1.020623E+0000  2.858932E+0000
 -2.995278E+0000  1.404237E+0000
 -2.592149E+0000 -1.963872E+0000
  2.750604E+0000 -2.829254E+0000
  3.067920E+0000 -2.354287E-0001
 -6.000737E-0001  3.044935E+0000
 -6.703362E-0001 -1.350791E+0000
 -3.845028E-0001 -9.205557E-0001
  3.906305E-0001 -4.713282E+0000
  2.231159E+0000 -1.927749E+0000
 -2.109371E+0000  3.325784E+0000
  3.183691E+0000  1.597432E+0000
  1.870379E+0000 -2.215052E+0000
  3.273423E+0000 -6.294821E-0001
 -1.559204E-0001  4.780838E+0000
 -2.821955E+0000  3.216408E+0000
 -4.402316E+0000 -3.411713E+0000
  5.889556E-0001 -3.952713E+0000
  5.406742E+0000 -5.344019E+0000
  4.215348E+0000 -9.014931E-0001
  1.964438E+0000  4.466134E+0000
 -2.472369E+0000  5.894652E+0000
 -3.063642E+0000 -6.019404E-0001
 -6.120285E-0001 -6.447414E+0000
  8.346181E+0000 -4.615732E+0000
  3.665205E+0000  3.173835E+0000
  1.438036E+0000  3.561285E+0000
 -1.355498E+0000  7.785785E+0000
 -1.903537E+0000 -9.325774E-0002
 -1.460080E+0000  1.389107E+0000
  2.542436E+0000 -4.488018E+0000
 -1.177725E+0000  8.283588E-0001
  3.414193E-0001 -2.519949E+0000
 -7.072836E-0002 -1.819269E+0000
  1.450251E+0000  2.977624E+0000
  2.666706E+0000  3.974446E-0002
  5.177874E-0001 -2.812110E-0001
  1.826407E+0000  1.516922E+0000
 -9.929216E-0001  2.669621E+0000
  1.888817E+0000  3.513210E+0000
 -7.436415E-0001  6.849805E-0001
 -1.604252E+0000 -7.725895E-0001
  8.967458E-0001  2.041021E+0000
  2.106003E+0000  3.680435E-0001
 -6.324419E-0001  1.814209E+0000
  1.490941E+0000 -2.598910E+0000
  3.057185E-0001 -1.317364E+0000
 -9.419738E-0001  3.877396E+0000
 -2.929535E+0000  4.338082E+0000
 -1.726289E+0000  5.469450E-0001
  1.329477E+0000 -3.079915E+0000
  3.951077E+0000  3.482977E+0000
  7.614914E-0001  3.237186E+0000
 -2.933972E+0000  3.916956E+0000
 -4.109737E+0000 -2.963706E+0000
  3.978897E+0000 -3.561201E+0000
  3.506352E+0000  2.657440E+0000
  1.152730E+0000  5.939019E-0002
  1.324931E+0000  4.319290E+0000
 -2.300552E+0000  1.568303E+0000
 -1.370142E-0001 -3.616223E+0000
  1.537733E+0000 -5.548301E+0000
  2.507138E+0000 -1.077971E-0001
 -4.259215E-0002  5.681737E+0000
 -2.572826E+0000  5.440245E+0000
 -2.682096E+0000  9.273888E-0001
 -2.747224E-0001 -6.142474E+0000
  2.206512E+0000 -3.053813E+0000
  4.317120E+0000  1.517584E+0000
 -2.008980E+0000  1.654183E+0000
 -1.749256E+0000  5.034396E-0001
 -2.555139E+0000 -1.180479E+0000
 -3.472539E-0001 -4.055577E+0000
  2.603870E+0000 -5.588647E+0000
  4.271182E+0000 -3.011639E+0000
  1.775054E+0000 -1.965082E+0000
 -3.769356E+0000  3.746926E+0000
 -5.107272E-0001  2.731434E+0000
 -1.284036E+0000 -2.984417E+0000
  7.689946E-0001 -1.431959E+0000
 -8.027252E-0001  4.553177E-0001
 -2.065610E+0000 -4.089686E+0000
  2.231695E+0000 -5.220871E+0000
  1.014612E+0000 -2.597349E+0000
 -5.422865E-0001 -4.788017E+0000
  9.686379E-0001  1.287764E+0000
 -3.469688E+0000 -2.930407E+0000
 -1.140697E+0000  1.548544E+0000
 -2.200510E+0000 -3.479032E+0000
  3.315318E-0001  7.993537E-0002
  3.051448E-0001  1.081780E+0000
 -1.114617E+0000 -7.412198E-0001
  1.620043E+0000 -1.635750E+0000
  7.898532E-0001 -1.460070E+0000
 -1.318020E+0000 -1.066969E-0001
 -2.336941E+0000 -3.127126E-0001
 -5.427454E-0002 -5.356680E-0001
  2.524065E+0000 -3.483890E+0000
  2.016141E+0000 -2.626823E+0000
  3.126761E+0000 -3.478724E-0001
 -3.690589E+0000  7.435553E-0001
 -4.703119E+0000 -1.362277E+0000
  2.841458E-0001 -4.542549E+0000
  4.345707E+0000 -2.758282E+0000
  1.440951E+0000  2.199815E+0000
 -2.023297E+0000  4.527265E+0000
 -2.270224E+0000  1.963229E+0000
 -1.177705E+0000 -1.425521E+0000
  6.286481E-0002  1.400999E+0000
  2.516106E+0000  1.351591E+0000
 -1.324449E+0000  3.178941E+0000
 -3.770255E+0000 -9.465039E-0001
 -2.413896E+0000 -1.920352E+0000
  1.907973E-0002 -4.085778E+0000
  5.191708E-0001 -2.986171E+0000
  3.033479E+0000 -2.348366E+0000
  5.777561E-0001  1.149697E+0000
  1.252950E+0000  2.918540E+0000
 -1.869015E+0000  3.819934E+0000
 -2.552670E+0000  1.260718E+0000
  6.696702E-0001 -2.594551E+0000
  5.699688E-0001  2.129003E+0000
  1.916432E+0000 -1.055311E+0000
 -9.622375E-0002 -2.134391E+0000
  2.045241E+0000 -1.040413E-0001
  1.213263E+0000  3.704304E+0000
 -1.233681E+0000  4.579253E+0000
 -2.597504E+0000  4.220515E+0000
  2.384312E+0000 -8.362681E-0001
 -1.553810E+0000  4.222973E+0000
 -2.436614E+0000  1.937075E+0000
 -1.545204E-0002 -2.461981E+0000
  4.706302E-0001 -7.249228E+0000
  3.766393E+0000 -3.008627E+0000
 -3.438941E-0001  1.917023E-0001
  2.248564E-0001 -3.010164E-0001
 -1.844736E+0000 -3.148137E+0000
  2.007863E+0000 -3.261145E+0000
  1.008947E+0000 -1.601121E+0000
  9.583352E-0001 -2.800493E+0000
 -3.983562E+0000  1.955796E+0000
 -8.262318E-0001 -2.946713E+0000
  3.039657E-0001 -1.247218E+0000
  6.520706E+0000  7.375419E-0001
  4.469075E+0000  5.790349E+0000
 -4.190878E+0000  3.053111E+0000
 -7.894625E+0000 -4.539201E-0001
  1.572121E-0001 -4.040868E+0000
  7.080191E+0000 -5.131241E+0000
  8.723458E+0000 -6.509425E-0001
  3.067775E-0001  8.223182E+0000
 -6.404195E+0000  3.388282E+0000
 -4.109204E+0000 -6.395465E+0000
  4.690034E+0000 -7.676651E+0000
  6.939184E+0000 -1.058810E+0000
 -3.370627E-0001  6.817023E+0000
 -3.246443E+0000  5.537727E+0000
 -2.909102E+0000 -1.500898E+0000
 -7.646137E-0001 -2.426219E+0000
  2.575103E+0000 -2.121466E+0000
  6.904296E-0001 -4.896161E+0000
 -5.806928E-0001  4.287148E+0000
 -9.735752E-0001  4.532935E+0000
  3.343474E-0001  2.439882E+0000
  2.290811E+0000 -1.436849E+0000
  7.210162E-0001  2.469270E+0000
 -5.033004E+0000  9.116306E-0001
 -2.011993E+0000 -2.354310E+0000
  3.614599E+0000 -4.602380E+0000
  4.919047E+0000  1.591552E+0000
  8.415781E-0001  4.891699E+0000
 -4.381795E+0000  2.832914E+0000
 -2.462651E+0000 -5.586695E+0000
  4.415247E+0000 -3.786554E+0000
  5.108703E+0000 -2.232191E+0000
  1.156680E+0000  1.148106E+0001
 -4.334166E+0000  5.448411E+0000
 -1.456538E+0000 -2.296237E+0000
 -6.505321E-0001 -5.423220E+0000
  2.578528E+0000 -5.959495E+0000
  4.214269E+0000  2.883053E-0001
 -2.012783E+0000  1.651312E+0000
 -5.353952E+0000  1.447342E+0000
 -3.712356E+0000  1.225929E+0000
  2.200131E+0000 -8.505845E+0000
  4.700780E+0000 -4.939895E+0000
  2.200214E+0000  3.981207E+0000
 -3.948588E+0000  6.143763E+0000
 -6.079741E+0000  2.438214E+0000
  4.710798E-0001 -5.861567E+0000
  3.667576E+0000 -4.687051E+0000
  5.874047E+0000  3.035735E+0000
  3.983569E+0000  1.511643E+0000
 -3.298468E+0000  3.313826E+0000
 -6.077749E+0000  3.125821E-0001
 -2.390951E+0000 -7.481690E+0000
  6.771033E+0000 -6.590475E+0000
  5.814103E+0000  4.562177E+0000
 -4.153859E+0000  6.038515E+0000
 -8.553211E+0000  1.449804E+0000
 -4.898596E+0000 -1.968929E+0000
  4.086914E+0000 -7.753108E+0000
  7.332996E+0000 -2.673387E+0000
  3.301539E+0000  6.954398E+0000
 -2.073060E+0000  7.399046E+0000
 -4.853293E+0000  2.494693E+0000
  8.345258E-0001 -1.511616E+0000
  1.963206E+0000 -2.399046E+0000
  3.231540E+0000 -1.573238E-0001
 -2.718210E+0000  5.370775E+0000
 -2.440358E+0000  2.831677E+0000
 -3.415023E+0000 -2.502998E+0000
  2.796103E+0000 -3.914737E+0000
  3.087921E+0000 -4.112753E+0000
  2.663354E+0000  3.400564E+0000
 -3.528392E+0000  2.780793E+0000
 -3.820817E+0000  5.451801E+0000
  5.604681E-0001 -5.071611E+0000
  1.047376E+0000 -3.722375E+0000
  1.177819E+0000 -1.640558E+0000
 -1.042721E+0000 -2.986052E-0001
 -5.132717E+0000  2.866204E+0000
  8.161298E-0001 -1.423629E+0000
  2.089364E+0000  1.765186E+0000
  3.830372E+0000  6.348076E+0000
 -2.685473E+0000  6.976195E+0000
 -3.402824E+0000  2.905826E+0000
 -9.893542E-0001 -1.286700E-0001
  2.292513E+0000  9.808357E-0001
  6.785473E-0002  9.554094E-0001
 -1.122658E+0000  8.315559E-0001
 -2.375563E+0000  7.343809E-0001
 -5.387653E-0001 -1.751613E+0000
  3.052495E+0000  4.280421E+0000
 -3.453831E-0001  7.548694E+0000
 -1.481501E+0000  4.441260E+0000
 -3.993112E+0000 -1.805709E+0000
  1.021489E+0000 -8.089883E+0000
  8.462471E+0000 -4.191095E+0000
  4.941352E+0000  1.791091E+0000
 -3.864100E+0000  8.678568E+0000
 -4.606363E+0000 -1.308352E+0000
 -9.966697E-0002 -2.771810E+0000
  3.384696E+0000 -4.167354E+0000
  8.263616E+0000 -8.805503E-0001
  2.690952E+0000  3.163899E+0000
 -7.576357E+0000  3.544924E+0000
 -6.737274E+0000  2.138361E-0001
 -5.278097E-0001 -5.292873E+0000
  6.790408E+0000 -4.530919E+0000
  7.820007E+0000  5.262248E+0000
  1.925305E-0001  9.145143E+0000
 -7.430774E+0000  3.682855E+0000
 -3.755780E+0000 -6.005935E+0000
  2.970162E+0000 -4.800975E+0000
  7.740234E+0000 -1.811825E+0000
  1.372211E+0000  3.941485E+0000
 -1.888249E+0000  4.167467E+0000
 -4.160718E+0000  4.855208E-0001
 -3.889652E-0001 -4.423555E+0000
  3.433878E+0000 -6.603542E+0000
  6.037667E+0000 -3.771338E+0000
 -1.176026E+0000  3.429594E+0000
 -1.982288E+0000  5.154820E+0000
 -5.297554E+0000 -8.625765E-0001
 -3.310739E+0000 -2.928966E+0000
 -1.339857E+0000 -2.335129E+0000
  4.798880E+0000 -1.888341E+0000
  3.052119E+0000  5.153788E+0000
 -6.678962E-0001  6.235852E+0000
 -7.071214E+0000  3.752548E+0000
 -4.562539E+0000 -2.097003E+0000
  3.160531E+0000 -6.045312E-0001
  2.347575E+0000 -7.589472E-0001
  5.028289E-0002  1.683188E+0000
  1.438172E+0000  1.111145E+0000
  1.283577E+0000 -5.551978E-0001
  8.328595E-0001  2.648558E-0001
  6.641322E-0001 -3.980223E-0001
 -2.692008E+0000 -5.318525E-0001
  2.178957E+0000 -3.311097E+0000
  1.448503E+0000 -3.160329E+0000
  3.606639E-0001 -1.548096E-0001
 -3.588852E+0000  5.344688E+0000
 -5.060624E+0000  5.455832E+0000
 -2.871299E+0000 -4.182319E-0001
  2.052897E+0000 -3.989834E+0000
  2.515035E+0000 -2.179729E+0000
  3.553141E+0000  2.238143E+0000
  7.135704E-0001  1.254825E+0000
 -2.774141E+0000  3.703175E-0001
 -3.483594E+0000 -1.749099E-0001
  4.372214E-0002 -1.030329E+0001
  1.152687E+0000 -3.590977E+0000
  3.262381E+0000  1.716675E+0000
 -2.852859E+0000  8.466297E+0000
 -4.604642E+0000  2.044233E+0000
 -1.988380E+0000 -3.455455E+0000
  4.146181E+0000 -6.628822E+0000
  6.158595E+0000 -4.732970E-0001
 -6.301312E-0002  7.556464E-0001
 -5.278347E+0000  7.679474E-0001
 -3.706010E+0000 -1.618389E+0000
  2.308388E+0000 -1.007558E+0000
  2.943867E+0000 -3.870064E-0001
 -3.546278E+0000  2.871171E+0000
 -4.796311E+0000  3.525804E+0000
 -1.042559E+0000 -5.822007E-0001
  3.992004E+0000 -4.219777E+0000
  2.266936E+0000 -1.184886E+0000
 -2.130012E+0000  3.175338E+0000
  2.497822E-0001 -1.512476E-0001
 -1.902498E+0000 -5.138476E+0000
 -4.423817E-0001 -1.869656E+0000
  4.263779E-0002 -2.588553E-0001
  2.775900E+0000 -1.251074E+0000
 -9.951446E-0001  1.021560E+0000
  7.165934E-0001 -7.687067E-0001
 -7.064947E-0001  4.514468E+0000
 -2.555148E+0000  3.893106E+0000
 -3.878181E+0000  3.752861E+0000
  1.502275E+0000 -2.104488E+0000
  3.389037E+0000 -2.026662E+0000
 -5.451661E-0002  1.064911E+0000
  1.666523E-0001  3.583334E+0000
 -2.579020E+0000  3.977612E+0000
 -5.618548E-0001  3.013066E-0001
  7.694255E-0001  1.007349E+0000
 -4.412253E-0002  1.083299E+0000
  4.216692E-0001 -2.820084E+0000
 -3.113912E+0000  2.394065E+0000
 -3.095646E+0000 -3.354372E+0000
  1.476306E+0000 -3.804617E+0000
  3.811945E+0000 -4.009687E+0000
  2.288526E+0000  4.497348E+0000
 -3.952802E-0001  1.701852E+0000
 -1.645696E-0001  2.131195E-0001
 -1.266052E+0000 -2.605541E+0000
  2.095444E+0000 -5.104375E+0000
  3.478435E+0000 -1.058156E+0000
 -2.357062E+0000  3.347733E+0000
 -5.362339E+0000  3.969662E+0000
 -1.124373E+0000 -1.340375E+0000
  2.018126E+0000 -8.928997E+0000
  4.195183E+0000 -2.243358E+0000
 -3.052212E+0000  5.914788E+0000
 -4.139521E+0000  6.595163E-0001
 -5.316455E+0000 -3.256684E+0000
  4.821107E-0001 -9.500254E+0000
  6.417204E+0000 -3.766345E+0000
  2.183287E-0001 -1.408907E+0000
  1.149105E+0000  1.711832E+0000
 -3.539633E+0000  4.050816E+0000
 -2.742569E+0000 -1.837441E+0000
  1.307751E+0000 -2.126402E+0000
  2.594058E+0000  1.259232E+0000
  2.313562E+0000  4.468154E+0000
 -1.192524E+0000  3.980081E+0000
 -2.937893E+0000 -8.126367E-0001
  1.577205E+0000 -2.659720E+0000
  4.141997E+0000 -2.016628E+0000
 -2.057011E+0000 -1.730971E+0000
 -1.106491E+0000 -9.010674E-0002
  1.089109E+0000 -1.605857E+0000
 -6.692390E-0001 -2.603959E+0000
  2.361105E+0000 -2.213983E+0000
  2.263281E+0000 -7.548438E-0001
 -1.722328E+0000 -1.820806E+0000
 -9.904054E-0002  4.307931E+0000
 -2.157567E+0000  3.228196E+0000
 -4.285380E-0001  1.700766E+0000
  1.513530E+0000 -2.889591E+0000
  4.358316E-0001 -2.748931E+0000
  2.975428E+0000 -1.012930E+0000
  1.783346E+0000  6.919633E+0000
 -5.481278E+0000  2.803628E+0000
 -2.249561E+0000 -2.055794E+0000
 -1.009577E-0001 -5.568633E-0001
  2.791690E+0000  3.569617E-0001
 -5.361414E-0001  2.697865E+0000
 -1.216595E+0000  1.013382E+0000
 -1.331674E+0000 -5.284067E+0000
  2.800169E+0000 -2.246133E+0000
  1.483233E+0000  6.542379E-0001
 -1.928214E+0000 -1.937116E-0001
  3.168703E+0000 -2.510043E+0000
  3.558221E+0000 -3.325791E-0001
  8.745417E-0001  4.633924E+0000
 -4.257812E+0000  7.670558E-0001
  3.537900E-0001  9.432675E-0001
 -1.325206E-0001 -7.244657E-0001
  1.458854E+0000  1.327412E+0000
 -1.707486E+0000 -1.905571E+0000
 -6.045957E-0002  6.102929E-0001
 -1.076501E-0001  1.781883E-0001
  8.234372E-0001 -5.615750E+0000
  4.729826E-0001 -1.362880E+0000
  1.331477E+0000  1.396917E+0000
  1.072544E+0000  1.946478E+0000
  6.173113E-0001  1.153393E+0000
 -2.216951E+0000  2.670546E+0000
  1.000926E+0000 -1.275420E+0000
  1.443551E+0000  6.104990E-0001
 -3.933662E-0001  1.277722E+0000
 -1.066863E+0000  1.285526E-0001
  6.315607E-0001  3.755072E+0000
  8.012694E-0001  4.457236E-0001
 -1.761832E+0000 -2.718551E+0000
 -9.288664E-0002  4.320911E-0002
  1.974254E+0000 -2.391896E+0000
  1.531669E-0002  3.694940E+0000
 -1.912059E+0000  1.558413E+0000
 -8.362055E-0001 -2.148458E+0000
 -1.035410E+0000  1.380117E+0000
 -2.856494E-0001 -3.609887E+0000
  5.848362E-0001 -3.995446E+0000
  2.503968E+0000  1.487535E+0000
  1.167384E+0000 -3.101940E-0001
 -8.443471E-0002  5.034074E+0000
 -8.679560E+0000  4.855893E+0000
 -4.579728E+0000 -2.035269E+0000
  5.010584E+0000 -5.950064E+0000
  7.377715E+0000 -2.232165E+0000
  9.604337E-0001  5.271150E+0000
 -4.212312E+0000  7.466093E+0000
 -7.664921E+0000  5.696648E-0001
 -7.597624E-0001 -5.686186E+0000
  5.046717E+0000 -6.002504E+0000
  5.294212E+0000 -2.307072E+0000
 -2.053777E-0001  5.900408E+0000
 -1.860694E+0000  2.650216E+0000
 -3.545929E+0000 -3.655878E-0001
  2.834943E+0000 -5.363554E+0000
  3.829646E+0000 -3.057156E+0000
  2.368861E+0000 -2.351636E+0000
  1.227459E-0001  5.699573E+0000
 -3.291337E+0000  4.817542E-0001
 -1.676135E+0000 -1.608358E+0000
 -9.112814E-0002 -2.240948E+0000
  4.210877E+0000  6.316332E-0001
  2.458242E+0000  4.411355E+0000
  7.220159E-0001  3.377735E+0000
 -1.399026E+0000  2.434478E+0000
 -2.513170E+0000 -3.132161E+0000
  1.837592E+0000 -3.591406E+0000
  5.497606E+0000 -1.927745E+0000
  2.188028E+0000  6.013311E+0000
  4.727863E-0001  7.275271E+0000
 -4.905166E+0000  5.536014E+0000
 -9.725377E-0001 -5.266137E-0001
  5.622644E+0000 -2.783256E+0000
  2.080820E+0000 -1.161309E+0000
 -1.376541E+0000  5.589887E+0000
 -3.764686E+0000  6.363854E-0001
  2.540913E+0000 -3.565966E+0000
  2.193170E+0000 -3.337070E-0001
  4.107619E-0002  4.777655E-0001
 -6.765477E-0001  5.120124E-0002
  3.820119E-0001 -2.573756E-0001
  3.344077E+0000  7.027338E-0001
  6.851931E-0001 -1.932378E+0000
  1.024243E-0001  1.761234E+0000
 -2.644232E+0000  2.189434E+0000
 -3.392992E+0000 -6.991338E-0002
 -6.893461E-0001 -7.778138E+0000
  2.196506E+0000 -5.000420E+0000
  2.105729E+0000 -9.732161E-0001
 -3.480492E+0000  4.962395E+0000
 -4.388981E+0000  2.522393E+0000
 -2.306339E+0000 -2.184492E+0000
  2.292089E+0000 -1.967963E+0000
  7.764782E-0001 -8.508072E-0001
  3.487358E+0000  4.615435E+0000
  4.517747E-0001  7.497839E+0000
 -4.483331E+0000  4.865387E+0000
 -5.224199E+0000  8.304440E-0001
 -2.257920E+0000 -5.351044E+0000
  3.448396E+0000 -1.015418E+0000
  4.594756E+0000  8.259662E-0001
 -5.627417E-0001  1.886538E+0000
 -1.589290E+0000  1.251992E+0000
 -2.386422E+0000  2.335204E+0000
  8.454217E-0001 -3.135025E+0000
  2.680943E-0001 -1.581513E+0000
  1.150272E+0000 -9.352680E-0001
  1.444339E+0000  4.918717E+0000
 -5.686720E-0001  2.602598E+0000
 -1.277076E+0000 -6.256053E-0001
  1.240810E+0000 -5.139677E+0000
 -2.068067E+0000  1.853626E+0000
 -1.503677E+0000  7.488752E-0001
 -1.606227E+0000 -1.743995E+0000
  2.474977E+0000 -4.014108E+0000
  1.592492E+0000 -7.245834E-0001
  6.045175E-0001  1.242603E+0000
 -4.709555E+0000 -1.141110E+0000
 -3.276676E+0000 -3.018754E+0000
  1.625701E+0000 -6.441856E+0000
  4.749534E+0000 -5.595459E-0001
 -9.841124E-0001  5.083199E+0000
 -3.585761E+0000  1.621819E+0000
 -3.438863E+0000  1.235904E+0000
  1.244425E-0001 -6.310824E-0001
  5.097313E+0000 -1.771948E+0000
  2.139733E+0000  3.802784E+0000
 -2.180117E+0000  7.178410E+0000
 -7.312465E-0001  6.050831E+0000
 -5.228642E+0000 -2.001306E+0000
 -4.872052E-0001 -1.523248E+0000
  4.020348E+0000 -3.513661E+0000
  4.530137E+0000 -8.099031E-0001
  2.195174E+0000  2.302170E+0000
 -3.274667E+0000  5.208601E+0000
 -6.755235E+0000 -5.068423E+0000
  6.347250E-0001 -6.943761E+0000
  4.523931E+0000 -3.299974E+0000
  5.675203E+0000  1.164421E+0000
 -1.244699E-0001  6.601442E+0000
 -3.072354E+0000  2.770278E+0000
 -1.152071E+0000 -3.690359E+0000
  2.983342E+0000 -7.931430E+0000
  8.175765E+0000 -5.733847E+0000
  4.159819E-0001  3.412591E+0000
 -4.351528E+0000  2.077407E+0000
 -4.339573E+0000  2.558337E+0000
 -3.898909E+0000  1.198767E+0000
 -3.944707E-0001 -5.891433E+0000
  1.036989E+0000 -4.433312E+0000
  1.757023E+0000 -3.765826E+0000
  1.826128E+0000 -4.951489E-0001
 -2.003697E+0000 -1.999721E+0000
 -4.827420E+0000  4.310482E-0001
 -2.421957E+0000 -6.966300E+0000
  4.007092E+0000 -3.567309E+0000
  4.723270E+0000 -1.439513E+0000
  2.408754E+0000  5.388712E+0000
 -3.313829E+0000  3.818023E+0000
 -4.514853E+0000 -3.415543E+0000
  1.924649E+0000 -4.327622E+0000
  4.546231E+0000 -4.648073E+0000
 -2.887597E-0001  1.179302E+0000
 -3.015821E+0000  2.070056E+0000
 -2.654482E+0000  2.924943E+0000
  7.631016E-0001 -6.389151E-0001
  1.156017E+0000  4.011054E+0000
  2.315628E+0000  1.050309E+0000
  4.354133E-0002  1.182386E+0000
 -3.717062E+0000  1.669979E+0000
  1.810538E+0000 -8.088899E-0001
  3.134248E+0000 -3.253663E+0000
  5.600749E-0001  3.225414E+0000
 -1.330515E+0000  3.345946E+0000
 -2.437699E+0000 -2.968435E-0001
  1.150174E+0000 -1.294155E+0000
  1.364326E+0000 -2.560279E+0000
  4.185907E+0000 -3.330957E+0000
  3.802151E+0000  4.115479E+0000
 -3.197390E+0000  6.248190E+0000
 -7.793241E-0001  3.870396E+0000
 -4.140138E+0000 -1.030283E+0000
  1.610361E+0000 -3.434059E+0000
  2.539660E-0001  1.013995E+0000
 -1.399632E+0000  3.274036E+0000
 -5.630659E+0000  3.507272E-0001
 -3.786073E+0000 -5.285969E+0000
  6.132650E-0001 -8.976426E+0000
  3.873425E+0000 -2.839619E+0000
  2.474646E+0000  1.829396E+0000
  4.620590E-0001  4.024762E+0000
 -6.005671E+0000 -7.567518E-0001
 -3.842499E-0001 -2.817276E-0001
 -1.253167E-0001 -3.199894E+0000
  3.280039E+0000 -2.344354E+0000
  1.499780E+0000  7.957051E-0001
 -1.987805E+0000 -3.188346E+0000
 -2.629390E+0000  6.661072E-0001
 -3.410788E+0000 -3.389388E+0000
 -1.099730E+0000 -3.926833E+0000
  4.285840E+0000 -1.532429E+0000
  3.306224E+0000 -1.508328E+0000
  1.328324E+0000  3.849532E+0000
 -4.179000E+0000 -6.359987E-0001
 -1.319281E+0000 -4.127615E+0000
  1.595558E+0000 -4.206856E+0000
  5.726379E+0000 -4.200306E+0000
  1.575421E+0000  2.033218E+0000
 -2.058531E+0000  3.680585E+0000
 -5.366264E+0000 -1.025753E+0000
 -6.439271E+0000 -2.025872E+0000
  2.698499E+0000 -6.796437E+0000
  6.483376E+0000  6.581919E-0001
  3.766870E+0000  4.563244E+0000
 -8.561068E+0000  1.019356E+0001
 -7.144838E+0000  1.160618E+0000
 -2.174721E+0000 -5.041352E+0000
  4.243340E+0000 -8.377247E+0000
  5.004624E+0000  3.072933E+0000
 -1.504734E+0000  5.596080E+0000
 -5.501989E+0000  1.167779E+0000
 -1.803670E+0000  5.115332E-0001
  2.458861E+0000 -8.750003E+0000
  7.830361E+0000 -3.031980E+0000
  3.638206E+0000  3.456195E+0000
 -5.641735E+0000  1.204220E+0000
 -2.334169E-0001  1.020682E+0000
 -3.652730E+0000 -1.768937E+0000
  4.061341E-0001  4.434517E-0002
  2.578342E+0000 -2.788749E+0000
  1.187478E+0000  3.850380E-0001
 -1.013132E+0000  1.714832E-0001
 -2.971044E-0001 -2.890053E+0000
  6.297930E-0001  3.178476E+0000
  1.952020E+0000  2.162003E-0001
  2.803772E+0000 -2.096163E+0000
 -4.964281E+0000  3.781843E+0000
 -1.532696E+0000 -1.479920E+0000
 -8.965898E-0001 -1.806788E+0000
  3.036313E+0000 -3.096866E+0000
  5.577727E+0000  3.898303E+0000
  1.040331E-0001  6.212318E+0000
 -4.777961E+0000  4.688347E+0000
 -3.516301E+0000  2.299751E+0000
 -1.855067E+0000 -2.480508E+0000
  2.393100E+0000 -6.774572E+0000
  3.323261E+0000  1.184494E+0000
 -3.372419E+0000  6.870166E+0000
 -4.583090E+0000  1.804536E+0000
 -4.317812E-0001 -7.228144E+0000
  5.483556E+0000 -5.355743E+0000
  6.201900E-0001 -4.321481E-0001
 -2.498808E+0000  4.423700E+0000
 -5.696776E+0000  1.155912E+0000
 -2.502307E+0000 -4.739111E+0000
  3.112891E+0000 -6.364559E+0000
  5.350366E+0000 -3.799271E+0000
  4.874532E+0000  3.159455E+0000
 -1.169416E+0000  6.457930E+0000
 -3.301904E+0000  2.073546E+0000
 -2.678572E+0000 -1.980924E+0000
  4.472832E+0000 -6.047702E+0000
  3.884039E+0000  1.380571E+0000
  1.053863E+0000  3.967765E+0000
 -3.008385E+0000  1.994408E+0000
 -4.352789E+0000 -1.479086E+0000
  3.602146E+0000 -1.096871E+0001
  8.885452E+0000 -2.086216E+0000
  2.983088E+0000  4.676070E+0000
 -4.230521E+0000  3.848639E+0000
 -4.518817E+0000  1.665342E+0000
  7.614116E-0001 -4.238709E+0000
  7.631525E-0001 -3.964656E+0000
  4.844487E+0000  8.291898E-0001
  2.841053E+0000  1.115273E+0000
 -5.664133E+0000  7.243857E-0001
 -2.553995E+0000 -3.449994E+0000
  9.442883E-0001 -1.113337E+0000
  6.144247E+0000  2.754165E+0000
  3.011780E+0000  6.298322E+0000
 -2.693132E+0000  8.297656E+0000
 -4.306632E+0000  2.957143E+0000
 -1.030228E+0000 -3.511325E+0000
  1.757287E+0000 -4.845024E+0000
  1.255519E+0000 -1.039942E+0000
 -8.931715E-0001  3.152384E+0000
 -4.192320E+0000  8.094795E-0002
 -4.029199E-0001 -3.222755E+0000
 -5.535894E-0002 -2.862910E+0000
  1.369828E+0000 -2.901528E+0000
  9.028359E-0001  7.774358E-0001
 -9.787844E-0001  5.002537E-0001
  2.259801E+0000  5.036490E+0000
  2.087688E+0000 -3.483563E-0001
  2.926283E+0000  6.320400E-0001
 -9.253531E-0001  6.718920E-0001
  1.084340E+0000  4.028039E-0002
  7.405776E-0001  5.350004E-0001
  7.286800E-0002  1.123265E+0000
  3.333068E-0001 -1.711980E-0001
 -2.285838E+0000 -1.206772E+0000
 -1.465833E+0000  5.108825E-0001
 -2.127233E+0000 -3.827222E+0000
 -1.116664E+0000 -4.867981E+0000
  1.285849E+0000 -5.059873E+0000
  2.553019E+0000 -2.199644E+0000
  1.761866E+0000 -1.090276E+0000
 -1.020566E+0000 -3.259807E+0000
 -6.688838E-0001  3.623061E+0000
 -6.894796E-0001  2.648670E+0000
 -3.208999E+0000 -3.766410E-0001
 -1.200725E+0000 -9.610004E-0001
  5.415473E-0001 -6.079136E+0000
 -7.212782E-0001 -1.222339E-0001
  1.578915E+0000 -6.014104E-0001
 -8.375128E-0001  3.597847E+0000
  7.939917E-0001  1.093918E+0000
 -7.354858E-0001  4.761190E+0000
  4.333756E-0001 -2.301441E+0000
  1.414131E+0000 -1.336616E+0000
  5.014643E+0000 -9.113330E-0001
  4.135117E+0000  1.910407E+0000
 -2.323564E-0001  3.928285E+0000
 -1.788840E+0000  5.835018E-0001
  1.103822E+0000 -1.066500E+0000
  3.877442E+0000 -4.460876E+0000
  1.320156E-0001 -7.913932E-0001
 -2.666570E+0000  9.815433E-0001
 -1.993772E+0000  2.245145E+0000
 -3.301900E-0001 -4.323484E+0000
  4.474434E+0000 -1.842035E+0000
  3.472156E+0000  2.127953E+0000
 -6.774486E-0001  3.778224E+0000
 -3.605282E+0000  4.819943E+0000
 -3.653961E+0000 -3.811914E+0000
  1.762451E+0000 -5.675432E+0000
  3.849584E+0000 -6.094083E-0001
 -4.026377E-0001  3.337375E+0000
 -3.245459E+0000  6.333178E+0000
 -7.193007E+0000 -1.347200E+0000
 -3.463241E+0000 -7.240180E+0000
  3.535718E+0000 -7.008069E+0000
  6.844207E+0000 -6.404237E+0000
  3.057185E+0000  4.670382E+0000
 -1.368058E+0000  4.937169E+0000
 -1.872441E+0000  2.103565E+0000
 -2.840159E+0000 -7.129666E-0001
  1.315282E+0000 -4.956487E+0000
  6.658340E+0000  5.527619E+0000
  2.219826E+0000  4.061801E+0000
 -4.401800E+0000  4.095838E+0000
 -3.843308E-0001  2.812125E+0000
  4.502423E-0001 -2.906031E+0000
  2.967704E+0000 -1.971923E+0000
  9.585506E-0001  2.782238E+0000
 -4.861214E+0000  2.110577E+0000
 -3.322797E+0000 -6.350734E-0001
 -1.671486E+0000 -7.044182E+0000
  6.366861E+0000 -5.518733E+0000
  4.104350E+0000  3.513063E+0000
 -1.838238E+0000  5.934687E+0000
 -2.402337E+0000  3.554346E+0000
 -3.022863E+0000  4.272246E-0001
  5.719353E-0001 -2.676562E+0000
  8.526888E-0001  2.550826E+0000
 -1.680281E+0000  3.496407E+0000
 -6.666072E-0001  4.951596E+0000
  7.553605E-0001  4.419795E-0001
 -1.774391E+0000 -4.221338E+0000
  4.770262E-0001 -2.735431E+0000
  2.977902E+0000 -2.080060E+0000
  7.439045E-0002 -1.258484E+0000
  2.388402E-0002  2.285439E+0000
 -1.723096E+0000  9.128605E-0001
 -3.219454E-0001 -4.496381E+0000
  4.052891E+0000 -2.291999E+0000
  3.662427E+0000  5.489800E-0001
 -6.591017E-0001  6.135141E-0001
 -1.189730E+0000 -4.208951E-0002
 -6.410229E-0001 -3.491246E-0001
 -7.606303E-0001 -5.485480E+0000
  8.132549E-0001  2.009577E+0000
  3.260391E+0000  1.473413E+0000
 -3.174391E+0000  5.172483E+0000
 -8.245787E+0000 -3.928932E-0001
  7.474984E-0001 -2.361011E+0000
  5.974408E+0000 -1.041239E+0000
  2.502700E+0000 -1.534094E+0000
  1.934525E+0000  4.381350E+0000
 -3.412618E+0000  2.414696E+0000
 -4.834447E+0000 -5.192156E+0000
  3.246559E+0000 -2.512212E+0000
  3.030054E+0000  6.846571E-0002
 -1.267545E+0000 -1.426851E+0000
 -6.430746E-0001 -4.675636E-0001
 -2.533124E+0000  1.959284E+0000
 -1.733042E+0000  5.028141E+0000
 -1.030594E+0000 -3.034147E+0000
 -1.568336E+0000 -2.300488E+0000
 -3.086163E-0001 -6.145193E+0000
  3.212623E+0000 -2.353457E+0000
  2.882942E+0000  1.115304E+0000
 -3.543710E+0000  3.103035E+0000
 -3.675225E+0000 -6.029347E-0001
  1.143339E+0000 -2.263980E+0000
  5.457531E+0000 -2.894505E+0000
  2.564967E+0000  1.512138E+0000
  2.154156E+0000  1.783306E+0000
 -1.772647E+0000  5.525564E+0000
  4.200759E-0001 -1.278046E+0000
 -1.379190E+0000 -5.463550E+0000
  2.232332E+0000 -5.578112E+0000
  1.647487E+0000 -3.748091E-0001
 -2.914946E+0000  6.952017E+0000
 -4.793528E+0000  4.777579E+0000
 -3.159295E-0001  8.992084E-0001
  3.378178E+0000 -7.289991E+0000
  9.715004E+0000 -7.802998E-0001
  1.841729E+0000  7.792955E+0000
 -6.211588E+0000  3.707546E+0000
 -7.241279E+0000 -1.595937E-0001
 -1.189694E+0000 -5.735939E+0000
  3.841237E+0000 -4.299683E+0000
  2.454541E+0000 -2.371804E-0001
 -3.801809E+0000  4.064321E+0000
 -6.078639E+0000 -1.575114E+0000
 -3.511034E+0000 -4.848079E+0000
 -2.158983E+0000 -2.706354E+0000
  1.819278E+0000 -2.248718E+0000
 -3.051953E+0000 -3.103764E+0000
  1.809201E-0001 -7.145070E+0000
  5.789633E-0001  5.479925E-0001
 -1.041449E-0001  2.113276E+0000
  7.794132E-0001  1.194177E+0000
  6.732093E-0001 -1.387434E+0000
  4.233390E+0000 -1.183865E+0000
  5.007016E-0001  2.969985E-0001
 -2.032583E+0000  2.015793E+0000
 -2.936401E+0000  2.491009E+0000
  1.313107E+0000 -4.143282E+0000
  3.647646E+0000 -4.426339E+0000
  5.327382E+0000  3.520845E+0000
 -1.401763E+0000  5.800733E+0000
 -2.299429E+0000  6.431083E+0000
 -5.513748E+0000  1.743982E+0000
 -1.736790E+0000 -2.898324E+0000
  2.522345E+0000 -6.151210E+0000
  3.887122E+0000 -1.695960E+0000
  1.968185E+0000  4.880603E+0000
 -3.327710E+0000  3.325228E+0000
 -1.314901E+0000 -3.316537E-0001
  1.829445E+0000 -2.352384E+0000
  8.332899E-0001  2.605495E-0002
  2.987769E+0000 -1.772520E+0000
 -8.371175E-0001  6.703314E-0001
 -3.258095E-0001 -2.085693E+0000
  4.002290E+0000 -4.356609E+0000
  3.160070E+0000 -1.152182E+0000
 -1.075989E+0000  6.824241E+0000
 -1.332318E+0000  6.524698E+0000
 -3.858022E+0000  9.397010E-0001
  1.394106E-0001 -5.111767E+0000
  3.648719E+0000 -2.955255E+0000
  9.296170E+0000 -5.309449E-0001
  6.972874E-0001  1.869832E+0000
 -3.071485E+0000  2.687652E+0000
 -4.507212E+0000 -2.874363E+0000
  7.516201E-0001 -5.059429E+0000
  3.291393E+0000 -5.879904E+0000
  1.548645E+0000  2.917932E+0000
  2.266894E+0000  3.271212E+0000
 -2.338317E+0000  3.915793E+0000
 -2.693692E+0000 -8.623731E-0001
  3.844974E-0001  1.872762E+0000
  3.615499E+0000 -8.154219E-0002
 -1.716146E+0000  7.463891E-0001
 -6.329220E-0001 -1.086233E-0001
 -2.578439E+0000  2.415112E-0001
 -1.993999E-0001  1.606296E+0000
 -5.087053E+0000 -5.967386E-0001
  8.419038E-0001 -1.955925E+0000
  4.099081E+0000 -2.492944E+0000
  2.527298E+0000  1.698259E+0000
  3.887019E+0000  5.290262E+0000
 -8.926399E-0001  2.296215E+0000
 -3.449030E+0000  4.043631E+0000
 -4.764491E-0001  8.817409E-0001
  1.594895E+0000 -1.933202E+0000
  9.721321E-0001 -3.489773E+0000
 -1.744911E-0001  6.510846E-0001
  3.138677E+0000  5.586494E+0000
 -2.667326E+0000  7.383965E-0003
  3.546395E-0004  1.748496E+0000
  1.152999E+0000  1.135798E+0000
  1.379243E+0000  3.810061E+0000
 -3.116165E+0000  4.789503E+0000
 -1.888251E+0000  1.485216E+0000
  6.326677E-0001  8.493436E-0001
  1.408508E-0001  6.917129E-0001
 -2.319969E-0001 -1.204839E+0000
 -3.948587E-0001 -2.518169E+0000
 -1.741238E+0000 -1.505210E+0000
  1.726718E+0000 -1.638937E+0000
  3.004400E+0000  9.780701E-0001
  7.891172E-0001  5.480333E+0000
 -1.090635E+0000  1.601180E+0000
 -2.839580E+0000  3.605116E-0001
  1.381254E+0000 -9.647382E-0001
  2.346441E+0000 -1.011708E+0000
 -7.380404E-0002  1.976409E+0000
  5.313368E-0001  1.517949E+0000
 -3.318775E-0001  2.748507E+0000
  1.805233E+0000 -4.787647E-0001
  2.030763E+0000  4.451426E-0001
 -1.035139E+0000  4.534633E+0000
  1.483672E-0001  3.271805E+0000
  1.192631E+0000  4.614739E+0000
 -1.609565E+0000  2.048660E+0000
 -2.141916E+0000 -1.791943E+0000
 -3.881779E+0000 -4.231888E+0000
 -2.392218E+0000 -1.373634E+0000
  2.586542E+0000 -5.675376E+0000
  1.623848E-0001 -8.528670E-0001
 -2.249598E+0000  4.807227E+0000
  1.513994E+0000  3.660415E+0000
 -5.319522E-0001  1.998483E+0000
 -1.230610E+0000  1.285255E+0000
 -2.345452E+0000 -2.590335E+0000
  4.535754E+0000 -4.648120E+0000
  5.528882E+0000  3.565843E+0000
  3.971099E+0000  6.491498E+0000
 -2.072047E+0000  5.030035E+0000
 -2.078525E+0000  5.098117E-0001
 -7.539205E-0001 -3.001109E+0000
  5.244496E+0000 -4.370802E+0000
  4.292938E+0000 -1.943471E+0000
  2.647245E+0000  2.428600E+0000
 -1.279664E+0000  8.631036E-0001
 -6.608989E+0000  6.374423E-0001
 -1.435837E+0000 -8.312275E+0000
  3.143640E+0000 -3.376392E+0000
  3.495658E+0000 -1.972963E+0000
  1.746822E+0000  2.916687E+0000
 -2.948954E+0000  5.405399E-0001
 -4.126840E-0001  2.738594E+0000
  1.864357E+0000 -2.853570E+0000
  6.145472E-0002  1.927202E+0000
 -7.359903E-0001 -1.305794E+0000
 -5.193014E-0001 -2.197514E+0000
  7.946058E-0001  2.387171E-0002
 -1.961884E+0000  6.664345E-0001
  1.734559E+0000 -1.169377E+0000
 -9.472298E-0001  5.706516E-0005
 -2.232695E+0000 -1.738919E-0001
  2.317298E+0000  7.116615E-0001
  1.639833E+0000  3.381378E+0000
  2.876477E-0001  3.574649E+0000
 -9.433345E-0001  3.560813E+0000
 -8.110217E-0001  1.352748E+0000
 -2.964674E+0000 -9.605091E-0001
  1.777745E+0000  4.921755E-0001
  5.890904E-0001 -2.327632E+0000
 -6.804608E-0001  7.377266E-0001
  2.228077E+0000  3.626465E+0000
 -1.672463E-0001 -1.521715E+0000
  4.060518E-0001  4.917469E+0000
 -1.169340E+0000  4.698967E+0000
 -9.144500E-0001  2.623345E+0000
  1.361818E+0000  3.010293E+0000
  3.059426E+0000  7.498625E-0001
 -3.408503E-0001  2.363826E-0001
 -3.377527E+0000  2.230649E+0000
  1.723994E+0000 -4.499059E-0001
 -7.567717E-0001  9.997318E-0001
 -1.417247E+0000 -1.304134E+0000
  1.433785E+0000  2.731752E+0000
 -7.998987E-0001  1.038842E+0000
 -3.687573E+0000  5.467780E+0000
 -2.839338E+0000  3.443482E+0000
 -2.820747E+0000 -1.955809E+0000
 -3.175326E+0000 -5.765340E+0000
  4.097888E+0000 -4.443538E+0000
  3.694800E+0000 -1.670318E+0000
 -7.340453E-0001  3.152038E+0000
 -3.435804E+0000 -2.736823E-0002
  5.385114E-0001  1.273146E+0000
  1.676798E+0000 -1.625436E+0000
  2.818647E-0001 -3.683150E+0000
  1.536504E+0000 -2.762727E+0000
 -1.337927E+0000 -1.827561E+0000
 -9.146073E-0001 -5.625570E-0001
 -6.342994E-0001 -2.317461E-0001
  3.964194E-0001 -4.511332E+0000
 -1.765809E+0000 -1.796294E+0000
 -4.588018E-0001  3.326388E-0001
  5.274166E-0001  4.113100E+0000
 -2.447206E+0000  8.590433E-0001
 -2.506032E+0000  1.714226E+0000
  9.904956E-0001 -8.493035E-0001
  2.226414E+0000  6.473228E-0001
 -1.645389E+0000  1.140241E+0000
 -2.637769E+0000  3.527590E-0001
 -1.987132E-0001 -4.263594E+0000
  3.528954E+0000 -3.626857E+0000
  1.059223E+0000 -2.295818E+0000
 -3.812293E-0001  1.110951E+0000
 -2.526163E+0000  1.195961E+0000
 -3.336126E+0000  6.140123E-0001
 -1.146417E+0000 -8.085242E+0000
  6.750206E+0000 -6.883221E+0000
  4.243448E+0000  1.021373E+0000
  2.254517E+0000  5.233970E+0000
  1.294532E+0000  3.299852E+0000
 -2.131940E-0001 -1.053959E+0000
 -9.048778E-0001 -1.013338E+0000
  1.858348E+0000 -1.398724E+0000
  4.964897E+0000 -8.772604E-0001
  1.697620E+0000  2.005741E+0000
 -4.898239E+0000  2.486413E+0000
 -3.759622E+0000 -7.635216E-0001
 -3.108202E+0000 -5.637746E+0000
 -5.258563E-0001 -4.053769E+0000
  3.219313E+0000 -3.298591E+0000
  2.335876E+0000 -2.725371E+0000
  2.853292E-0001  5.291794E+0000
 -1.910287E+0000  2.359135E+0000
 -3.043209E+0000 -1.014398E+0000
  5.778633E-0001 -3.504918E+0000
 -1.016761E+0000 -2.574682E+0000
 -1.098596E+0000  4.382522E+0000
 -2.789378E+0000  4.006006E+0000
 -2.040028E+0000 -1.166274E+0000
 -1.734327E+0000 -1.991935E+0000
  1.625959E+0000 -3.404429E+0000
  1.244155E+0000  1.901654E+0000
 -5.193056E-0001  2.421197E+0000
 -2.240807E+0000  3.057918E+0000
 -1.022893E+0000  1.639419E+0000
 -7.048314E-0001  3.308827E-0001
 -1.348867E+0000  5.718147E-0001
 -8.446261E-0002  1.445648E+0000
 -1.713855E+0000 -3.691957E-0001
  6.906249E-0001  1.302106E-0001
  1.659515E-0001  9.939647E-0001
  2.532153E+0000 -2.291085E+0000
 -1.526590E+0000  1.508795E-0001
 -3.654426E-0001 -3.877413E+0000
 -2.069235E-0001 -2.523194E+0000
  1.785110E+0000 -1.079772E+0000
  2.176962E+0000  3.178144E-0001
 -2.150597E+0000  1.526989E+0000
 -4.079608E+0000  2.907382E+0000
 -2.283397E+0000 -1.411202E+0000
 -2.420773E-0001 -7.013459E-0001
  4.446151E-0001 -1.480488E+0000
 -1.726697E+0000 -2.546549E+0000
  1.356338E+0000  8.510067E-0001
  1.605360E+0000 -1.101026E-0002
  3.739048E-0001  9.904449E-0001
 -2.446482E+0000 -2.116813E+0000
  9.975573E-0001  1.857753E+0000
  1.459673E+0000 -3.946829E+0000
 -4.455155E-0001  3.564020E+0000
  5.644986E-0001  2.818471E+0000
 -3.947404E+0000  3.038768E+0000
  1.662108E+0000 -1.112888E+0000
  1.310229E+0000  3.235612E+0000
  6.513145E-0001  3.975169E-0001
 -1.761418E+0000  1.763493E-0001
 -4.998632E+0000 -3.968560E+0000
  1.870549E+0000 -2.772956E+0000
  2.294462E+0000 -6.498634E-0001
  3.995907E+0000  2.025380E+0000
 -2.404508E+0000  5.786511E+0000
 -2.264497E+0000  6.200160E-0001
 -6.460866E-0001 -1.322230E+0000
  5.299813E+0000 -6.278937E+0000
  4.603708E+0000  1.053750E+0000
 -2.172521E+0000  7.997233E+0000
 -9.257510E+0000  5.875206E+0000
 -5.329150E+0000  4.900246E-0001
  2.306674E+0000 -8.268333E+0000
  7.008800E+0000 -3.361465E+0000
  1.158363E+0000  7.357398E-0001
  2.863548E-0001  2.580426E+0000
 -1.869983E+0000  4.159812E+0000
 -1.515021E+0000 -2.884639E+0000
 -8.105221E-0001 -2.473732E-0001
  4.886348E+0000 -9.373474E-0001
  1.427996E+0000  4.431464E+0000
 -1.261016E+0000  7.033966E+0000
 -1.210460E+0000  3.951768E+0000
  3.450104E-0001 -7.237238E-0001
 -1.005466E+0000  2.445457E-0001
 -2.694438E-0001 -1.983014E+0000
  2.322628E+0000  9.156329E-0001
 -3.674886E-0001  1.012813E+0000
  2.838709E+0000 -9.015620E-0001
 -2.020259E+0000  1.014827E+0000
  1.470271E+0000  2.751034E-0002
 -1.090906E+0000 -4.764534E-0001
  1.444619E+0000 -5.205856E-0001
  1.709020E+0000 -2.292836E+0000
  6.624441E-0001 -1.053027E+0000
 -1.104431E-0001  1.126271E+0000
 -1.367617E+0000 -3.983439E-0001
  1.432120E+0000  1.150376E+0000
  5.399677E+0000 -5.134507E-0002
  2.575623E-0001  4.642423E+0000
 -4.375143E+0000  1.883080E+0000
 -1.308138E-0001 -1.893151E+0000
 -2.897030E+0000 -4.268431E+0000
  6.490278E+0000 -2.495776E-0001
 -6.229995E-0001  2.439114E+0000
 -2.273896E+0000  2.819328E+0000
 -4.799723E-0001  3.365179E-0001
  1.938961E+0000 -3.408368E+0000
  2.137306E+0000  2.650248E-0002
 -4.344231E-0001  6.339389E-0001
 -2.880331E-0001  3.290156E-0001
  9.343662E-0002  3.150099E-0002
 -1.511152E+0000  8.811898E-0001
  3.254523E+0000  1.261508E+0000
  3.920109E+0000  2.737239E+0000
 -2.258154E+0000  3.473400E+0000
 -1.456789E+0000  4.391313E+0000
 -5.586883E+0000  4.148834E+0000
  3.129119E+0000 -2.889476E+0000
  5.187270E+0000 -3.672607E+0000
  4.401551E+0000 -2.804588E-0001
 -3.395870E+0000  4.584965E+0000
 -3.081707E+0000  2.062331E+0000
 -1.885621E+0000  2.726544E-0001
  3.305866E+0000 -3.391800E+0000
  3.186944E+0000 -9.268092E-0001
  1.518688E+0000  2.437928E+0000
 -8.112778E-0001  9.134619E-0001
 -2.190498E+0000  5.493175E+0000
 -6.941279E-0001 -7.940003E-0001
 -1.813610E+0000  8.162861E-0001
 -6.649131E-0001  1.174177E+0000
  2.565967E+0000  1.456912E-0001
  1.636387E+0000  1.473380E+0000
  2.149760E+0000  2.372627E+0000
  1.097094E+0000  6.894645E-0002
 -2.979013E-0002 -1.421845E+0000
 -2.838126E+0000 -6.505105E-0001
 -7.286476E-0001  4.875570E-0001
 -5.988078E-0001 -2.039035E-0001
 -2.547617E-0002 -1.802826E+0000
  2.823456E+0000 -8.766945E-0002
 -6.023590E-0001  1.403650E+0000
 -3.084534E+0000 -1.245560E-0001
  6.014885E-0001 -2.053742E+0000
  1.283164E+0000 -3.456315E+0000
  2.982920E-0001 -4.366608E-0001
  2.767631E+0000 -1.666666E-0002
  4.149970E+0000  6.104881E+0000
 -2.915816E+0000  1.346289E+0000
 -1.840712E+0000  1.266006E-0001
  1.767336E+0000 -5.403569E+0000
  3.192103E+0000 -1.840973E+0000
  2.370975E+0000  1.988733E-0001
  1.711954E+0000  1.232026E+0000
  8.095647E-0003  3.274287E+0000
 -7.144824E+0000  1.963241E+0000
 -1.465584E+0000 -5.808342E+0000
  2.426239E+0000 -2.920316E+0000
  1.823791E+0000 -8.153253E-0001
  5.015625E-0001  4.492596E+0000
 -4.529125E+0000  2.902357E+0000
 -2.744291E+0000 -3.536202E+0000
  2.370348E+0000 -4.514937E+0000
  5.372209E+0000 -3.260034E+0000
  1.083718E+0000  5.092960E+0000
 -4.943112E+0000  8.206707E+0000
 -4.415043E+0000 -4.645831E-0001
 -1.910842E+0000 -5.366732E+0000
  6.016689E+0000 -1.235208E+0001
  6.196734E+0000  2.265836E-0001
  1.305372E+0000  5.840866E+0000
 -3.636643E+0000  3.090384E+0000
 -4.335686E+0000 -1.720525E-0001
  1.944968E+0000 -7.305483E+0000
  1.816047E+0000 -2.952733E+0000
  5.534430E+0000 -1.802488E+0000
 -8.312140E-0001  4.828402E+0000
 -8.456848E+0000  1.204559E-0001
  2.139697E+0000 -1.967133E+0000
  8.222899E-0001 -6.680549E+0000
  3.163122E+0000 -8.584538E-0001
  4.433126E-0002  5.805698E+0000
  2.487295E-0001  5.365134E+0000
 -1.562237E+0000  2.596857E+0000
  3.760219E+0000  3.180742E+0000
  1.999419E+0000  9.489963E-0001
  5.664834E-0001  1.492123E+0000
 -4.217421E+0000  5.662944E+0000
 -6.914181E+0000  4.409566E+0000
 -5.443308E+0000  7.433256E-0001
 -2.058952E+0000 -4.330537E+0000
  2.115756E+0000 -1.434630E+0000
  3.878931E+0000  2.143579E+0000
 -1.418637E+0000  4.924478E+0000
 -5.090441E+0000  1.365599E+0000
 -3.379554E+0000 -4.125635E+0000
 -1.253205E+0000 -5.191409E+0000
  2.655206E+0000 -1.650849E+0000
 -1.161372E+0000 -2.148409E+0000
 -3.291076E+0000 -6.150197E-0001
 -1.424184E+0000 -2.304178E+0000
  1.290063E+0000 -4.593139E+0000
  5.514526E+0000  4.356727E-0002
  2.735879E+0000  4.035585E+0000
 -9.725982E-0001  5.318902E+0000
 -1.573997E+0000  1.127050E+0000
  2.798366E-0001 -2.674975E+0000
  2.558877E+0000  1.487988E+0000
  6.400145E-0001  8.718706E-0001
  6.679159E-0001  2.808211E+0000
 -1.939902E+0000  4.043197E+0000
 -1.091431E+0000  1.238839E+0000
  2.251523E+0000 -4.960370E-0001
  2.146413E-0001 -1.621215E+0000
  8.778084E-0001  1.169324E+0000
 -3.527555E+0000  2.008184E+0000
 -4.840523E+0000  3.096738E+0000
 -2.642067E+0000 -4.201755E+0000
  6.285599E+0000 -4.053378E+0000
  4.159685E+0000  4.453795E-0001
  4.433821E-0001  4.864085E+0000
 -5.635248E+0000  2.649179E+0000
 -3.912784E+0000 -8.322349E-0001
  5.105546E-0001 -7.404139E+0000
  3.846726E+0000 -1.443018E+0000
  1.161735E-0002 -3.521782E-0001
 -2.873356E+0000  3.909558E+0000
 -3.315317E+0000  1.065588E+0000
 -2.243130E+0000 -7.920866E+0000
  6.030276E+0000 -7.556392E-0001
  2.087590E-0001 -1.247102E+0000
 -1.023144E+0000  4.795696E+0000
 -4.673813E+0000  2.189323E+0000
 -1.897694E+0000 -3.432582E-0001
  1.094241E+0000 -1.748060E+0000
  4.767704E-0001 -1.701586E+0000
 -1.371647E+0000 -8.298153E-0001
 -8.184781E-0001  1.351758E+0000
  8.481276E-0001  2.746032E+0000
  4.949229E+0000 -1.120598E+0000
  2.101517E+0000  4.211366E+0000
 -3.552159E+0000  4.097978E+0000
 -7.111803E+0000  1.164882E+0000
 -4.734626E+0000 -1.425306E+0000
  1.010052E+0000 -4.049732E+0000
  4.564563E+0000 -2.486245E+0000
  3.851015E+0000  4.937710E+0000
 -4.810290E-0001  4.319836E+0000
 -3.238884E+0000  1.263828E+0000
 -4.024057E+0000 -2.682774E-0001
  1.939253E+0000 -1.493549E+0000
  1.181652E+0000  1.854160E+0000
 -6.264717E-0002  2.567071E+0000
 -4.899102E+0000  3.210669E+0000
 -1.510465E+0000 -3.169385E+0000
  1.634130E+0000 -3.754616E+0000
  2.413383E+0000 -3.346673E+0000
  9.962456E-0002  3.547566E+0000
 -1.621914E+0000  1.012280E+0000
 -2.594435E+0000  1.750262E+0000
  2.005201E+0000 -6.878822E-0001
  6.812721E-0001 -8.680826E-0002
 -1.672635E+0000 -1.274392E+0000
  2.720135E-0001  9.868031E-0001
  9.586264E-0001  1.948145E-0001
 -4.794732E-0001  1.752288E-0001
 -3.704059E+0000 -3.081538E+0000
 -7.080120E-0001  1.066685E+0000
  2.135451E+0000 -4.011086E+0000
  4.984777E-0001 -1.955566E+0000
  2.292906E-0001 -2.640657E+0000
 -1.036067E+0000  1.468514E+0000
  7.701989E-0001 -1.271833E+0000
  3.604777E-0001  2.195881E+0000
 -2.857208E+0000  1.605430E+0000
  4.252798E+0000  7.388271E-0001
  2.364691E+0000 -1.760972E-0001
 -1.683327E+0000  1.568220E+0000
 -6.253734E+0000  1.796962E+0000
 -5.136581E+0000 -5.246364E+0000
  3.634155E+0000 -4.920743E+0000
  4.100020E+0000  9.130999E-0002
 -3.627898E-0001  5.304220E+0000
 -4.361701E+0000  6.509196E+0000
 -2.885414E+0000 -6.999791E-0001
 -1.274787E+0000 -6.174486E+0000
  3.835283E+0000 -2.991410E+0000
  2.362444E+0000 -2.873048E+0000
  2.847552E+0000  1.245725E+0000
 -4.619122E-0001  1.519521E+0000
 -2.679959E+0000 -1.993135E+0000
  5.689520E-0001 -5.047446E+0000
  1.331225E-0002 -6.671931E+0000
  2.853466E+0000 -1.397798E+0000
  2.040837E+0000  6.516290E-0001
  1.693266E+0000  1.116174E+0000
 -5.925612E+0000 -1.019789E+0000
 -3.411559E+0000 -2.268401E+0000
  5.842835E+0000 -3.414161E+0000
  3.906804E+0000 -3.676588E+0000
  1.571610E+0000  8.398479E+0000
  2.855592E-0001  6.455685E+0000
 -4.649649E+0000  1.733617E+0000
 -3.209780E+0000 -1.101334E+0000
  1.831320E+0000 -3.238535E+0000
  1.532533E+0000 -3.926392E-0001
  1.293905E-0001  3.536039E+0000
 -3.598353E+0000  2.732242E+0000
 -4.688559E-0001 -2.097345E+0000
  1.280807E+0000 -2.148920E+0000
  2.116379E-0001  1.360777E+0000
 -3.341458E-0001 -1.345016E+0000
 -1.201474E+0000  1.650558E-0002
 -1.379268E+0000  3.165770E+0000
  2.357281E-0001  9.667557E-0001
  5.812749E+0000  4.379495E-0001
  1.558872E+0000  3.589462E+0000
 -4.259089E+0000  5.789444E+0000
 -1.322503E+0000  6.395187E+0000
 -3.469169E+0000 -1.881766E+0000
 -5.955358E-0001  1.709882E+0000
  1.440184E+0000 -5.089980E+0000
  3.962572E+0000  2.254880E-0001
  1.749707E+0000  9.941895E-0001
 -4.208957E+0000  9.264588E-0001
 -4.031481E+0000  2.028076E+0000
  8.354193E-0001 -2.780385E+0000
  3.975164E+0000 -1.775684E+0000
  1.487872E+0000  3.757306E+0000
 -4.629111E+0000  8.456155E+0000
 -4.831514E+0000 -3.315964E-0001
 -3.755570E+0000 -5.261812E+0000
  3.729419E+0000 -6.555021E+0000
  3.513386E+0000 -1.670182E+0000
  8.406324E-0001  4.153984E+0000
 -2.662278E+0000  9.112071E-0001
  4.383634E-0001 -1.361500E+0000
  4.538565E+0000  3.308150E+0000
 -1.758000E-0001 -2.205681E+0000
 -8.735334E-0001 -5.309231E-0001
  1.851707E+0000  7.167910E-0001
 -2.495227E+0000 -6.726723E-0001
  3.997317E+0000 -1.723843E-0001
  3.400612E+0000  1.635454E+0000
 -1.747227E+0000  1.407839E+0000
 -2.947301E+0000  1.328855E+0000
  1.188840E+0000 -2.125411E+0000
  1.357493E+0000 -2.727215E+0000
 -2.427861E-0001  1.248206E+0000
 -2.026034E+0000  2.654064E+0000
 -3.632167E+0000  9.924053E-0001
 -3.233251E+0000 -9.415830E-0001
 -4.813621E-0001  2.429714E+0000
  3.881063E+0000 -4.851856E-0001
  2.633553E+0000  4.041277E+0000
  2.472665E+0000  4.580887E+0000
 -3.594440E+0000  1.596635E+0000
 -3.428647E+0000 -1.657478E+0000
 -3.164697E+0000 -4.410201E+0000
  2.180407E+0000 -7.384756E+0000
  3.928970E+0000  2.616592E+0000
  6.419945E-0001  8.597255E+0000
 -6.772386E+0000  2.377430E+0000
 -3.407575E+0000 -1.557379E+0000
  1.798039E+0000 -3.232853E+0000
  2.264616E+0000 -1.421820E+0000
 -9.929946E-0001  5.872050E+0000
 -5.662199E+0000  5.308460E-0001
 -5.975570E+0000  2.655537E+0000
  1.101088E+0000 -2.898823E+0000
  2.839040E+0000 -1.811768E+0000
  2.902991E+0000  9.949808E-0001
  2.306385E+0000  4.819507E+0000
 -5.659264E+0000  2.982160E+0000
 -3.697559E+0000 -1.621852E+0000
  2.182954E+0000 -2.954988E+0000
  2.745152E+0000 -1.235683E+0000
  2.716463E-0001  2.881294E+0000
  2.389819E-0001  1.620855E+0000
 -4.911857E+0000 -3.951852E-0001
  3.817909E+0000  1.897494E-0001
  4.716004E+0000 -1.006238E-0001
  1.082525E+0000  3.467411E+0000
 -1.872932E+0000  2.831451E+0000
 -1.597623E+0000  2.108483E+0000
 -2.950611E+0000 -1.776144E+0000
 -2.972642E+0000 -5.386395E+0000
  7.465357E-0001 -4.639593E+0000
  5.370336E-0001 -7.100307E-0001
  2.445835E+0000  1.037329E+0000
  2.043575E+0000  3.149462E+0000
  9.600566E-0001  5.965173E-0001
 -3.778592E+0000  8.307397E-0001
 -1.591497E+0000 -4.867592E+0000
  8.555153E-0001 -6.834917E-0002
 -1.718169E+0000 -2.055015E+0000
 -1.177156E+0000  2.301364E+0000
  1.161474E+0000 -1.479417E+0000
  1.481282E-0001  9.781131E-0001
 -1.266448E+0000  4.234031E+0000
 -4.647239E+0000  3.400757E-0002
 -1.489529E+0000 -3.075055E+0000
  1.981733E+0000 -3.327307E+0000
  3.935686E+0000  7.108852E-0001
  4.864264E-0001  1.816305E+0000
 -3.038288E+0000  4.454750E+0000
 -3.441706E+0000  2.322644E+0000
  5.276582E-0001  1.814314E+0000
  3.355009E+0000  2.978608E+0000
  2.526896E+0000  5.871054E+0000
  2.412371E+0000  5.406280E+0000
 -2.753804E+0000  3.311464E+0000
 -2.246839E+0000 -3.072011E+0000
  1.576253E+0000 -5.589927E+0000
  5.833122E+0000 -1.608716E+0000
  6.439077E+0000  3.494833E+0000
 -3.095393E+0000  2.119534E+0000
  1.430349E+0000  2.472896E+0000
  2.785941E+0000  2.586491E+0000
  1.125386E+0000 -2.267508E+0000
  1.106544E+0000 -1.228664E+0000
  1.436475E+0000  2.304160E+0000
 -4.220429E+0000  2.826864E+0000
 -2.652532E+0000  1.588030E+0000
 -1.758249E+0000  1.396011E+0000
 -3.942137E-0001 -4.953736E-0001
  3.043724E+0000 -5.034057E+0000
  8.775444E-0001  1.180908E+0000
 -4.299868E+0000  5.084108E+0000
 -2.410249E+0000 -1.588181E+0000
  5.022495E-0002 -6.079897E+0000
  2.092383E+0000 -8.799105E-0001
  2.591769E+0000  1.233986E+0000
 -1.002401E+0000  2.879475E+0000
 -3.275396E+0000  7.622784E-0001
 -3.799637E+0000 -3.770996E+0000
  1.890947E+0000 -2.075254E+0000
  2.297972E+0000  9.563158E-0001
 -3.650182E+0000  5.045669E+0000
 -1.643107E+0000  1.137375E+0000
 -3.947034E+0000 -3.727256E+0000
  3.855423E+0000 -1.261443E+0000
  8.398471E-0001 -1.516240E+0000
  6.471693E-0002  1.074490E+0000
 -1.651457E-0001  1.860486E+0000
  2.015964E+0000 -1.641252E-0001
  6.770773E-0001 -1.412068E+0000
  1.717629E+0000  3.781568E-0001
  1.288328E+0000  3.026384E+0000
  8.353979E-0001 -7.265627E-0001
 -1.144237E+0000 -1.456301E+0000
  1.992862E+0000  6.298036E-0001
  1.712777E+0000  1.507938E+0000
 -3.207693E+0000 -1.604400E-0001
 -5.720541E+0000 -2.975918E+0000
 -4.668381E+0000 -7.507041E+0000
  1.488058E+0000 -7.975643E+0000
  3.992168E+0000  6.318129E-0001
  5.054335E+0000  1.530745E+0000
  1.603213E+0000  5.143383E+0000
 -4.863798E+0000  3.678226E+0000
 -2.072227E+0000 -3.648852E-0001
  8.348320E-0001 -5.449716E+0000
  2.358433E+0000  1.163054E+0000
  2.077468E-0001  1.921287E+0000
 -3.635416E+0000  1.007751E+0000
 -1.202102E+0000 -3.486253E+0000
  1.715450E+0000 -2.440267E+0000
  3.571565E+0000 -4.710175E+0000
  7.615393E-0001  1.260373E+0000
 -2.229442E+0000  2.943215E+0000
 -7.751333E+0000 -6.080352E-0001
 -1.621587E+0000 -7.155609E+0000
  3.383460E+0000 -3.727233E+0000
  7.088330E+0000  1.861620E+0000
 -9.938947E-0001  6.700540E+0000
 -6.249119E+0000  5.604274E+0000
 -2.500334E+0000 -3.671267E+0000
  4.703795E+0000 -5.249180E+0000
  6.867961E+0000  1.511506E+0000
 -1.574520E-0001  4.509263E+0000
 -8.774364E+0000  3.798379E+0000
 -3.371627E+0000 -2.804412E+0000
  2.197032E+0000 -2.737563E+0000
  5.851558E+0000 -1.952204E+0000
 -1.221542E-0001  7.363262E+0000
 -4.272935E+0000  1.530950E+0000
 -3.069472E+0000 -2.949127E-0001
  5.307203E-0001 -1.774273E+0000
  2.198133E+0000 -6.172801E-0001
  4.324147E-0001  2.398023E+0000
 -1.059466E+0000  2.614146E+0000
 -2.433163E+0000  2.037903E+0000
 -5.192903E-0001 -1.043676E+0000
  2.168312E+0000 -3.588642E+0000
  4.675929E+0000  2.137449E+0000
  1.516357E+0000  4.783163E+0000
 -4.240409E+0000  9.798755E-0001
 -3.168576E+0000 -4.158511E+0000
  3.232201E+0000 -3.220638E+0000
  2.532932E+0000 -1.022141E+0000
 -2.043192E+0000  1.266590E+0000
 -1.471908E-0001  5.229494E-0001
 -9.933443E-0001 -6.856641E-0001
  1.001505E+0000 -3.231039E-0001
  3.504164E+0000  1.408149E+0000
 -1.446714E+0000  5.465219E+0000
 -1.852117E+0000 -4.683465E+0000
  3.678738E+0000 -2.925484E+0000
  3.639617E+0000 -2.670904E+0000
  1.437106E+0000  4.697340E+0000
 -3.447055E+0000  5.416213E+0000
 -1.873748E+0000  1.308412E+0000
  2.282657E-0001 -6.538233E-0001
  3.344498E+0000 -1.449481E+0000
  3.732896E+0000 -5.944735E-0001
  7.916747E-0001  4.038571E+0000
 -3.058832E+0000  4.054807E+0000
 -4.620574E-0003 -4.368522E+0000
  4.030270E+0000 -1.837366E+0000
  4.916849E+0000  1.631252E+0000
 -2.609388E+0000  6.702780E+0000
 -3.476097E+0000  7.376328E+0000
 -3.602544E+0000  2.007704E+0000
  1.939954E+0000 -3.529007E+0000
  2.561341E+0000 -1.254223E+0000
  2.201040E+0000  7.028960E-0001
 -6.031888E+0000  2.968734E+0000
 -1.856767E+0000 -2.451256E+0000
 -3.697704E-0001 -1.755947E+0000
  3.769866E+0000  8.806929E-0001
  1.967912E+0000 -7.770863E-0002
 -8.500240E-0001  3.580474E+0000
 -2.169676E+0000  2.128648E+0000
  9.795674E-0001 -1.681855E+0000
  2.135974E+0000 -1.135708E+0000
  4.528324E+0000  6.292481E-0002
 -1.591222E+0000  7.408799E+0000
 -1.110789E+0000  4.173599E+0000
 -5.232924E+0000 -4.189034E-0001
  2.161405E+0000 -1.796415E+0000
  2.496163E+0000 -6.198619E+0000
  3.149899E+0000  4.471350E+0000
 -5.405697E-0001  3.189298E+0000
 -1.222809E+0000  1.372409E+0000
 -1.220040E+0000 -1.960364E-0001
 -1.410335E+0000  9.398110E-0001
  1.990765E+0000 -1.892066E+0000
 -2.825750E-0002  1.184510E+0000
 -1.841332E+0000  2.821540E+0000
 -1.055927E+0000  6.530807E-0001
 -2.036283E+0000 -7.302426E-0001
 -1.167101E+0000 -2.764702E+0000
  5.675949E-0001 -2.695524E+0000
  5.955742E-0001 -1.507560E+0000
 -2.443148E+0000  1.714870E+0000
 -8.930724E-0001  1.444014E-0001
 -3.248650E+0000 -3.786698E+0000
  9.842518E-0002 -3.554668E+0000
 -5.270111E-0001  1.290547E+0000
 -1.570056E+0000 -5.117239E+0000
  2.283005E+0000 -8.619670E-0001
  4.655109E+0000 -8.218813E-0001
 -9.500334E-0002  1.242646E+0000
 -1.909217E+0000  3.644867E+0000
 -3.652741E+0000  9.336943E-0001
  4.201250E-0001  3.833585E-0001
  7.570949E-0001 -1.909815E+0000
  1.686260E+0000  1.488144E-0001
  8.540708E-0002 -1.358544E+0000
  4.977641E-0001 -5.350913E+0000
  1.330591E+0000  1.353606E-0001
  4.810901E+0000  4.338951E-0001
  3.370803E-0001  1.764994E+0000
 -2.227333E+0000  1.181204E+0000
 -3.327677E+0000  1.035493E+0000
  1.146080E+0000 -1.569183E+0000
  4.565294E+0000 -1.923780E+0000
  3.460033E-0001  5.692556E+0000
 -4.056329E-0001  3.789056E+0000
 -2.143585E+0000  4.502005E+0000
 -1.824321E+0000  8.481330E-0001
  4.139386E+0000 -1.617756E-0001
  1.242888E+0000  6.764887E-0001
 -1.997347E+0000  2.133362E-0001
 -1.921143E+0000  7.495725E-0001
  1.059071E+0000  9.169595E-0001
  2.870762E+0000 -1.854381E+0000
  9.130194E-0001  3.898624E+0000
 -1.769953E+0000  1.617544E+0000
 -2.397206E+0000  2.989887E+0000
 -4.460792E+0000  6.548250E-0002
 -2.705080E+0000  1.539838E+0000
 -1.165049E+0000  9.329552E-0001
 -1.229256E+0000  2.185100E+0000
  2.419966E+0000 -1.571175E+0000
 -1.714822E+0000 -1.373667E+0000
 -1.082771E+0000 -9.947545E-0001
 -1.035624E+0000 -2.739892E+0000
  2.886204E+0000 -8.258985E-0001
  4.355446E+0000  4.982905E-0001
  2.347185E+0000  2.684660E+0000
 -7.137580E+0000  1.106345E+0000
 -2.926045E+0000 -1.688723E+0000
  9.507034E-0001 -5.130647E+0000
  1.048191E+0001  6.792199E-0002
  4.105838E+0000  3.690236E+0000
 -2.698826E+0000  8.469912E+0000
 -5.800609E+0000  3.343892E+0000
 -3.772901E-0001 -4.794873E+0000
  3.095345E+0000 -2.149344E+0000
  1.965256E+0000  2.211039E+0000
 -2.158535E+0000  6.475804E+0000
 -3.951813E+0000  7.944184E-0001
 -4.260074E+0000 -2.522283E+0000
  2.387644E+0000  5.578074E-0001
  5.203309E+0000 -1.598602E+0000
 -1.409680E+0000  6.106756E+0000
 -2.255995E+0000  5.449832E+0000
 -5.576054E+0000 -3.037030E+0000
  3.508850E-0001 -4.763883E+0000
  4.969328E+0000 -2.224898E+0000
  4.413891E+0000 -9.686277E-0002
 -3.072176E+0000  5.375410E+0000
 -3.773004E+0000  2.790623E+0000
 -1.533705E+0000 -3.165217E+0000
  3.706131E+0000 -2.681100E+0000
  5.843939E+0000  8.166393E-0001
 -1.461832E+0000  3.199001E+0000
 -5.135809E+0000  5.240414E+0000
 -1.929308E+0000 -2.806144E+0000
  2.797901E+0000 -7.779515E+0000
  6.842183E+0000 -1.317979E+0000
  3.346170E+0000  6.934441E-0001
 -7.451852E-0001  6.341057E+0000
 -6.473244E+0000  4.087580E+0000
 -1.825854E+0000 -1.464634E+0000
  2.725596E+0000 -3.230816E+0000
  7.406850E-0001  4.574755E-0001
 -2.471790E+0000  2.366922E+0000
 -3.545181E-0002  1.446934E-0001
  6.444211E-0001  5.034667E-0001
  4.724434E+0000  7.415627E-0001
 -1.340716E+0000  5.479212E+0000
 -1.363898E+0000  2.085372E+0000
  2.183483E-0002  4.806654E-0001
  1.028521E+0000 -9.536856E-0001
  3.676485E+0000  3.170707E+0000
  2.237677E+0000  5.693097E+0000
 -2.139703E+0000  3.249089E+0000
 -2.109037E+0000 -1.251825E-0001
  1.831301E+0000 -5.049636E-0001
  4.440387E+0000 -1.999826E-0001
  9.360179E-0001  6.658495E-0001
 -1.964465E+0000  4.825126E+0000
 -3.770420E+0000 -5.882338E-0001
 -1.855381E+0000 -5.384583E+0000
  9.945451E-0001 -4.795648E+0000
  3.471199E+0000 -2.231297E+0000
  1.466204E-0001  1.422137E+0000
  1.212758E+0000  7.867899E-0001
 -8.030593E-0001  1.207521E+0000
  2.151519E+0000 -3.427312E+0000
 -7.972574E-0001  4.055007E+0000
 -4.844810E-0002  5.640747E-0001
 -1.697984E+0000  1.139978E+0000
 -2.655959E-0001 -1.316947E+0000
  3.622295E-0001 -3.112350E+0000
  2.635231E+0000  1.805360E+0000
  1.120423E+0000  2.045166E+0000
  3.725771E-0001  5.451857E-0001
 -2.156470E+0000  4.376569E+0000
  1.555650E+0000  2.369780E-0001
 -1.220058E+0000  2.309728E+0000
  9.948599E-0001 -9.024094E-0001
 -1.283584E+0000  1.197808E+0000
 -2.449374E+0000  4.401764E-0001
 -9.591796E-0002  8.846873E-0001
  2.232030E+0000 -1.442976E+0000
  4.128073E+0000  9.277888E-0002
  3.800379E+0000  4.689832E+0000
 -1.573603E+0000  2.145342E+0000
 -1.936057E+0000  4.858158E+0000
 -2.475507E+0000  1.625498E+0000
 -1.255926E+0000 -5.217982E-0001
  2.802422E+0000 -1.138287E+0000
 -1.497385E+0000  2.891919E+0000
 -2.165165E+0000  1.446119E+0000
 -4.009261E-0001  2.447900E+0000
 -2.142068E+0000 -1.330169E+0000
  5.014818E+0000 -2.562446E+0000
  1.198139E+0000  1.967740E+0000
 -2.598445E+0000  4.149941E+0000
 -3.430448E+0000 -1.367336E-0001
 -1.893069E-0001 -3.420208E+0000
  2.144443E+0000 -3.433943E-0001
 -1.519341E+0000 -2.117971E+0000
 -1.425771E-0002  1.801513E+0000
 -2.328963E+0000  3.489432E+0000
 -3.124237E+0000 -8.357634E-0001
  2.096231E+0000 -1.637365E+0000
 -2.752512E+0000 -1.105201E+0000
 -1.084635E+0000  1.648591E+0000
 -2.737436E+0000  1.469011E+0000
 -1.447985E+0000 -1.498702E+0000
 -1.864355E+0000  1.202933E+0000
 -4.637928E+0000 -3.229743E+0000
 -8.615152E-0001 -4.420995E+0000
  8.011142E-0001 -3.729023E+0000
 -2.716615E-0002  1.059026E+0000
 -3.805522E-0001  1.367192E+0000
  2.407516E-0001  3.333548E+0000
  7.870920E-0002  1.129860E+0000
 -2.163730E-0001 -9.370724E-0002
 -9.035680E-0001 -3.322284E+0000
  3.689849E+0000 -1.590147E-0001
 -1.816142E+0000 -1.309498E+0000
 -1.544776E+0000 -6.172252E-0001
 -1.457853E+0000 -3.172898E+0000
  1.436408E-0001 -2.500482E+0000
 -1.532599E+0000 -3.658986E+0000
 -2.732497E-0001  1.438299E+0000
 -3.326241E-0001  1.918918E+0000
 -5.344435E+0000 -3.699459E+0000
 -8.945633E-0001 -3.014135E+0000
  3.779879E+0000 -6.475770E+0000
  5.388861E+0000 -6.576088E+0000
  2.937259E-0001  3.326666E+0000
 -5.081935E+0000  1.989672E+0000
 -1.770651E-0001  2.107503E+0000
  1.688451E+0000 -5.110249E+0000
  5.491512E+0000  3.589859E-0001
  1.257210E+0000  4.052448E+0000
 -3.930921E+0000  4.222941E+0000
 -5.788171E+0000  1.130897E-0001
  1.670251E+0000 -5.775241E+0000
  3.959668E+0000 -8.062097E+0000
  3.990653E+0000  2.014715E-0001
 -1.381901E+0000  2.690573E+0000
 -2.842817E+0000  2.008916E+0000
  1.039624E+0000 -1.722045E+0000
  3.568418E+0000 -4.734090E+0000
  4.349375E+0000 -1.626423E+0000
  5.185339E+0000  9.257039E-0001
 -1.601566E+0000  3.085474E+0000
 -2.507668E+0000  1.478810E+0000
 -1.960113E-0001 -3.968629E+0000
 -8.337498E-0001 -2.764769E+0000
  1.707094E+0000 -1.476404E+0000
  2.286427E+0000  7.142746E+0000
  4.036741E-0001  6.475712E-0001
 -2.120898E+0000 -6.570379E-0001
 -1.961461E+0000 -2.003583E-0001
  3.399775E+0000 -1.673449E+0000
  4.184204E+0000  3.389372E+0000
 -1.539709E+0000  6.083685E+0000
 -4.129362E+0000  6.184840E+0000
 -3.355374E+0000 -3.871200E+0000
  3.148601E+0000 -5.243251E+0000
  6.853224E+0000 -6.907617E+0000
  5.410253E+0000  3.809497E+0000
 -9.671152E-0001  1.007986E+0001
 -6.144973E+0000  4.421947E+0000
  2.060254E-0001 -2.962829E+0000
  3.805263E+0000 -5.008855E+0000
 -4.035854E-0001 -1.380065E+0000
 -8.194771E-0001  4.772816E+0000
 -1.479519E+0000  1.168608E+0000
 -1.081096E-0001 -2.250825E+0000
 -2.391501E+0000 -1.500470E+0000
  2.029907E-0001 -1.273222E+0000
 -1.964787E+0000  1.086695E+0000
 -2.221774E+0000  1.039748E+0000
  1.980051E+0000 -6.509744E+0000
  2.398075E+0000 -6.756992E-0001
  2.928604E+0000  3.690643E+0000
 -2.680063E+0000  5.681220E+0000
 -6.822446E-0001  1.923101E+0000
 -2.569099E+0000  1.236419E+0000
 -1.073086E+0000 -5.322285E+0000
  5.836786E+0000 -3.611658E+0000
  2.322658E+0000  2.567500E+0000
  6.360198E-0001  3.053941E+0000
 -9.184407E-0001  6.238388E+0000
 -2.344622E+0000  6.800167E-0001
 -1.073619E+0000 -1.470497E+0000
 -7.113043E-0004  5.643677E-0001
 -8.885264E-0002  1.142726E+0000
 -2.346872E+0000 -1.457709E-0001
 -8.564695E-0001 -3.378651E+0000
  2.006722E+0000 -4.421379E+0000
 -6.621630E-0001 -2.062336E-0001
  1.195149E+0000 -5.504797E-0001
 -1.073503E+0000  3.140471E+0000
  9.491334E-0003 -3.476826E+0000
 -5.758327E-0001  2.325887E+0000
  4.388084E+0000  1.730664E+0000
 -1.486166E+0000  2.617911E+0000
 -1.583058E+0000  3.941680E-0001
 -1.083521E+0000 -1.796624E+0000
  1.394743E+0000 -7.878708E-0001
 -1.033058E-0001 -1.251957E-0001
  1.214908E-0001 -1.505454E+0000
 -1.646549E+0000 -2.907613E-0001
 -5.849064E-0001 -1.317955E+0000
 -1.352424E+0000 -1.326923E+0000
  1.298548E-0001  1.148714E+0000
  1.505628E+0000 -1.335389E+0000
  1.424932E+0000 -3.371485E+0000
  2.410432E+0000 -4.750085E+0000
 -1.628429E+0000 -5.589187E-0001
 -1.360686E+0000 -1.913898E+0000
 -7.892433E-0001  6.840211E-0001
 -3.829173E-0001  1.128981E+0000
  5.790580E-0001  9.759868E-0001
 -1.145888E+0000  1.775616E+0000
 -2.629856E+0000 -1.998241E+0000
 -3.875628E+0000 -2.689314E+0000
 -9.149558E-0001 -3.133244E+0000
  1.140948E+0000 -1.750562E+0000
  2.712986E-0001  5.498912E+0000
 -3.390490E+0000  7.115492E+0000
 -1.017806E+0000  1.904446E+0000
  1.058878E+0000  5.160241E-0001
  2.630768E+0000 -2.219650E-0001
 -1.348316E-0001  1.122397E+0000
 -1.631826E+0000  1.284287E-0001
 -1.025797E+0000 -1.719764E-0001
  7.021203E-0001 -1.972563E+0000
  8.956862E-0002 -1.746867E+0000
  1.708644E+0000 -1.896264E+0000
  4.484818E-0001  7.906432E-0001
  1.015757E+0000 -8.597087E-0001
  3.586558E+0000  1.942952E+0000
  5.785339E+0000  4.988156E+0000
 -2.090309E+0000  1.877780E+0000
 -4.474480E+0000  1.619230E+0000
 -4.118729E+0000 -4.464129E+0000
  2.779518E-0001 -5.286397E+0000
  1.954688E+0000 -1.724683E+0000
  3.711213E+0000  4.804593E+0000
 -2.882918E+0000  3.653124E+0000
 -5.443624E+0000 -2.175996E+0000
 -2.228885E+0000 -5.229053E+0000
  4.415110E+0000 -5.407826E+0000
  2.565001E+0000  6.211038E-0002
  3.448545E-0001  3.579749E+0000
 -3.484855E+0000  1.909726E+0000
 -2.657037E+0000  1.769463E-0001
 -7.696249E-0001 -6.212575E+0000
  2.546132E+0000 -1.666810E+0000
  3.826670E+0000  3.042413E+0000
 -5.393428E-0001  4.199129E+0000
 -3.946488E+0000  3.190632E+0000
 -3.095946E+0000 -2.928601E-0001
  1.452518E+0000 -4.147491E+0000
  7.948366E+0000  1.347993E+0000
  3.543664E+0000  2.371057E+0000
 -2.346130E+0000  1.948912E+0000
 -3.807517E+0000  1.341749E+0000
  1.459918E+0000 -2.009887E+0000
  2.717873E-0001 -8.970154E-0001
  1.012077E+0000  2.277609E+0000
 -1.237966E+0000  2.546138E+0000
 -3.844450E+0000  5.299270E+0000
 -2.215626E+0000 -7.714343E-0001
  2.526750E+0000 -1.704913E+0000
  2.338243E+0000 -1.114239E+0000
 -1.423383E+0000  2.262741E+0000
 -2.477629E+0000 -7.422443E-0001
 -2.716687E+0000  7.358449E-0001
 -7.993268E-0001 -2.849762E+0000
 -1.158510E+0000 -6.759988E-0001
 -8.736401E-0002 -8.381313E-0001
  2.779702E+0000 -7.766060E-0001
  2.125318E+0000  1.957981E+0000
 -1.024062E+0000 -2.836882E+0000
 -1.056036E+0000 -3.654851E+0000
  2.256366E+0000  2.413048E+0000
  1.680413E+0000  5.057123E+0000
  9.614024E-0001  1.678953E+0000
 -2.419949E+0000  2.906552E+0000
  1.046450E+0000  3.516470E+0000
 -1.745119E+0000 -9.620212E-0001
 -9.004310E-0001  3.822690E+0000
  3.426046E-0001  5.928974E+0000
  2.106669E+0000  1.228357E+0000
  3.642458E+0000  3.679849E+0000
 -1.040451E+0000  6.047829E+0000
 -5.973606E+0000  1.089451E+0000
 -2.110074E+0000 -2.337809E+0000
  2.742497E+0000 -3.134109E+0000
  4.565661E+0000 -6.389551E-0001
  5.637970E+0000  2.708886E+0000
 -7.532223E-0001  6.793110E+0000
 -3.647374E+0000 -7.474880E-0001
  2.916499E-0001 -1.988683E+0000
  3.915212E+0000 -1.573548E+0000
  4.669475E-0001  2.707770E+0000
 -2.203161E+0000  3.682420E+0000
 -6.696818E+0000  1.672930E+0000
 -1.048998E+0000 -3.646007E+0000
 -2.641577E-0001 -5.351581E+0000
  4.025388E+0000  1.060529E+0000
  2.113011E+0000  6.753277E+0000
 -3.233199E+0000  5.239190E+0000
 -9.483905E-0001  2.464153E+0000
 -7.926767E-0001  8.527816E-0001
 -1.006038E-0001 -3.717148E-0001
  1.733167E+0000 -3.881061E+0000
  1.290478E+0000  3.655474E+0000
 -3.920443E+0000  4.638991E-0001
  2.199309E-0001 -1.831741E+0000
  3.622022E+0000 -5.552927E+0000
  6.319925E+0000  1.912790E+0000
  2.617991E+0000  5.871574E+0000
 -4.957292E+0000  3.830602E+0000
 -6.733427E+0000 -1.969810E+0000
  2.986573E+0000 -4.457163E+0000
  5.246517E+0000 -7.109970E-0001
  3.668349E+0000  3.721053E-0001
 -1.740506E+0000  2.002235E+0000
 -1.030456E+0001 -1.641651E+0000
 -3.407675E+0000 -6.169226E+0000
  3.656267E+0000 -7.961019E+0000
  5.203252E+0000 -4.284543E+0000
  4.291092E+0000  1.459012E+0000
  3.372984E+0000  6.218236E+0000
 -4.198932E+0000  3.229032E+0000
 -6.355779E+0000  1.768956E+0000
 -5.099737E-0001 -2.857062E+0000
  6.324127E+0000 -3.951365E+0000
  5.006096E+0000 -1.629844E+0000
 -2.056752E+0000  3.596998E+0000
 -9.039688E+0000  3.418115E+0000
 -3.025304E+0000 -1.967677E+0000
  3.096118E+0000 -6.177708E+0000
  5.318800E+0000 -6.272944E+0000
  3.307635E+0000  5.194946E+0000
```
