## Supplementary material for "Pervasive false brain connectivity from electrophysiological signals": diversi2018timeseries.txt (part 14 of 27)

```
 -5.489955E+0000  3.805137E+0000
 -7.268096E+0000  1.866933E-0001
  4.384660E+0000 -9.113792E+0000
  9.366981E+0000 -6.119936E+0000
  7.518520E+0000  7.505739E+0000
 -4.670510E+0000  4.657951E+0000
 -6.957838E+0000  2.143094E+0000
 -1.296410E+0000 -7.163420E+0000
 -5.190196E-0001 -4.049895E+0000
  5.630545E+0000  2.634794E+0000
  1.683726E+0000  6.940592E+0000
 -3.285539E+0000  4.452051E+0000
 -7.812198E+0000  2.054033E+0000
 -3.615678E+0000 -7.450855E+0000
 -6.009084E-0001 -6.610890E+0000
  6.183227E+0000 -3.701694E+0000
  5.214557E+0000  2.102866E+0000
  2.060305E+0000  1.721133E+0000
 -3.344159E+0000  8.120126E+0000
 -2.834196E+0000  5.590454E-0001
 -1.758757E+0000 -3.750142E+0000
  6.120527E-0001 -7.231075E+0000
  5.455837E+0000 -1.685834E+0000
 -3.605905E+0000  1.012177E+0000
 -6.350961E+0000 -3.740851E-0001
 -8.548835E-0001 -4.236852E+0000
  9.643646E-0003 -5.060541E+0000
  4.904173E+0000 -3.417340E+0000
  2.328821E+0000  5.156255E+0000
 -4.097051E-0001  3.192686E+0000
 -2.284004E+0000  2.956039E-0001
 -7.025421E+0000  2.690466E-0001
  2.861324E+0000 -5.531466E+0000
  6.153131E+0000 -4.573935E+0000
  3.271150E+0000  4.222521E+0000
  2.244637E+0000  1.994855E+0000
 -3.387244E+0000 -5.221273E-0001
  2.574173E-0001 -3.510811E+0000
  1.108756E+0000  2.133711E+0000
  5.909221E-0001  1.190124E+0000
 -5.036512E-0001  3.196894E+0000
 -1.834420E+0000  3.632223E+0000
 -3.508142E+0000 -1.351598E+0000
  1.961320E+0000  1.195867E+0000
  2.019078E+0000  1.220265E+0000
 -1.638542E+0000  2.468878E+0000
  1.559521E-0001  5.417763E+0000
  5.635733E-0001  2.210236E+0000
  1.147771E+0000  3.720066E+0000
  1.887839E+0000  5.790741E+0000
 -3.160563E+0000  6.296623E-0001
  1.563727E+0000  3.206297E-0001
  6.224257E-0002 -1.373135E-0001
 -3.228926E-0001  6.495970E-0001
  6.084833E-0001  3.320087E+0000
  4.238385E-0001 -1.682805E+0000
  1.932905E-0001  1.361783E-0001
  1.578517E+0000 -2.027024E+0000
 -1.561005E+0000  9.158358E-0001
 -2.749807E-0001  3.419697E+0000
 -3.153367E-0001 -7.934996E-0001
 -7.670455E-0001 -3.276997E+0000
  2.004588E+0000  2.201738E-0001
 -1.723025E-0001 -1.785542E+0000
 -1.465677E+0000 -6.837024E-0001
 -1.024785E+0000 -4.179639E+0000
  1.091794E+0000 -1.973570E+0000
 -3.598453E-0001  1.240948E+0000
  4.331893E+0000  1.292321E+0000
  1.504884E+0000  2.013841E+0000
 -5.764911E-0002  3.679931E+0000
 -1.601757E-0001  6.291932E+0000
 -3.471205E+0000 -8.148434E-0001
 -2.258950E+0000 -1.986454E+0000
  2.381020E+0000 -7.656154E+0000
  3.910629E+0000  1.703974E+0000
 -4.693235E-0001  3.240310E+0000
 -3.380970E+0000  5.185248E+0000
 -2.756060E+0000 -4.866067E+0000
  6.642628E-0001  3.708432E-0001
 -2.669412E-0001 -3.775472E+0000
  2.732929E+0000 -5.887752E-0001
  2.856865E+0000 -2.958092E+0000
 -1.905615E-0001  3.358426E+0000
 -4.683179E+0000  1.654114E+0000
 -7.069129E-0001 -1.046342E+0000
  2.757599E-0001 -4.350222E+0000
  7.324054E+0000 -1.094922E+0000
  1.939312E+0000  3.866069E+0000
 -3.490466E+0000 -2.226446E-0001
 -4.127020E+0000 -2.808568E-0001
  1.445316E+0000 -6.532480E+0000
  5.789553E+0000 -3.187334E+0000
  4.408426E+0000  8.388910E-0001
 -1.902641E+0000  3.882510E+0000
 -1.931311E+0000  2.210672E+0000
 -3.731134E+0000 -5.861964E+0000
  3.970283E+0000 -8.894208E+0000
  4.725587E+0000 -2.917729E+0000
  6.264895E-0001 -1.600938E+0000
 -5.864709E-0001  1.094265E+0000
 -1.293157E+0000  4.765655E+0000
 -8.756691E-0001  6.367662E-0001
 -1.294678E+0000  1.249828E+0000
 -6.573318E-0001 -2.168781E+0000
  1.142666E+0000 -1.733632E+0000
 -1.775994E+0000 -1.741182E+0000
  1.042425E+0000  2.421599E+0000
  2.853475E-0001  5.412840E-0001
 -2.035149E-0001 -5.191191E-0001
  4.286238E+0000  7.934946E-0001
  2.601429E-0001 -6.980390E-0001
 -6.637439E+0000  4.511723E+0000
 -2.457063E+0000 -5.372551E-0001
  3.600603E+0000 -3.485112E+0000
  3.269965E+0000  2.738770E+0000
 -5.802742E-0002  7.785344E+0000
 -5.188356E+0000  1.759995E+0000
 -4.114751E+0000 -6.208064E+0000
  3.083023E+0000 -4.819824E+0000
  5.835199E+0000 -1.175674E+0000
  1.459761E+0000  6.160786E+0000
 -4.604059E+0000  1.958270E+0000
 -5.009981E-0001  1.868828E+0000
 -4.266183E-0002 -5.580968E+0000
  4.355193E+0000 -2.610456E+0000
  2.955894E+0000  1.569645E+0000
  3.768927E+0000  5.034824E+0000
 -9.416144E-0001  7.940428E+0000
  1.694757E+0000 -6.891576E-0001
 -2.979547E+0000 -2.252966E+0000
 -7.818733E-0001 -6.832218E+0000
  3.312314E+0000 -3.154522E+0000
  5.198127E-0001  2.965385E+0000
  5.341228E-0001  3.319265E+0000
 -8.608006E-0001 -7.798701E-0001
 -4.890093E-0001  3.766065E+0000
  2.474241E+0000  2.897093E+0000
 -9.167905E-0001  3.479829E+0000
 -6.144084E-0001  9.193177E-0001
  2.264111E+0000 -2.309832E-0001
  1.433591E+0000  2.149558E+0000
 -8.335350E-0001 -9.659989E-0001
  6.073294E-0002 -2.447311E+0000
  8.610901E-0001 -1.550520E-0001
  1.993097E+0000  1.497905E+0000
 -2.700569E+0000 -1.023743E+0000
 -5.661014E+0000 -2.472861E+0000
 -6.632083E-0001 -8.423931E-0001
  3.104597E+0000  6.762018E-0001
  2.752865E+0000 -1.101096E+0000
  4.157332E+0000  2.216046E+0000
  5.294141E+0000  1.368385E+0000
 -3.308895E-0001  4.630093E+0000
 -9.249092E-0001 -9.905117E-0001
 -2.836604E+0000  6.529458E-0002
  2.132464E+0000 -5.225501E+0000
  5.311799E+0000 -3.867701E+0000
  1.030299E+0000  2.824839E+0000
  7.356345E-0001  4.987163E+0000
 -4.740523E+0000  1.388499E+0000
  1.414285E+0000 -2.315630E+0000
  1.351659E+0000  1.026864E+0000
  2.446474E+0000 -1.784485E-0001
  2.960069E+0000 -1.477971E+0000
 -2.550245E+0000  4.777780E+0000
 -3.900089E+0000 -2.363415E-0001
 -2.258962E+0000 -3.065378E+0000
  4.753592E-0001 -6.340040E+0000
  3.349084E+0000 -4.616363E+0000
  9.577554E-0001  7.745823E-0001
 -4.241928E+0000  4.121899E+0000
 -3.595548E+0000  7.690280E-0001
 -2.763467E+0000 -2.959164E+0000
  1.040127E+0000 -6.324199E+0000
  7.383684E+0000 -6.744056E-0001
  1.477805E+0000  6.387573E+0000
  1.134307E-0001  2.475922E+0000
  3.751046E-0001 -2.163260E+0000
  3.146224E+0000  1.356834E+0000
  6.070503E-0001 -6.506054E-0001
 -1.634740E+0000  2.432619E+0000
 -1.899830E+0000  4.515602E+0000
 -4.755169E+0000 -2.327951E+0000
  2.262884E+0000 -2.076049E+0000
  5.399633E+0000 -1.815832E+0000
  6.762104E+0000  3.043053E+0000
 -3.971170E+0000  2.436525E+0000
  6.132250E-0001  1.225944E+0000
 -8.425534E-0001  3.047990E+0000
  2.859490E+0000 -4.592925E-0001
 -3.562737E-0001 -7.804071E-0002
 -1.278797E+0000  4.929104E-0003
 -2.164409E+0000  1.720373E+0000
  1.539310E-0001 -2.615339E-0001
 -3.984819E-0001 -2.525948E+0000
  1.136439E-0001  7.504051E-0001
 -2.004638E+0000 -2.677992E+0000
 -2.075109E+0000  1.428120E+0000
  2.540417E+0000  1.153042E+0000
  1.500400E+0000  8.761589E-0001
  9.639230E-0001 -2.326271E-0001
  6.940109E-0001  2.331542E+0000
 -1.155770E+0000  2.060113E+0000
 -8.058149E-0001  1.693861E+0000
  8.788462E-0001 -6.513642E-0001
  4.018188E-0001 -2.439608E-0001
 -9.760903E-0001 -1.308216E+0000
  1.573045E-0001  8.984236E-0001
  8.475666E-0001  7.356044E-0001
  1.333146E+0000  1.712220E+0000
 -2.294679E+0000  3.719428E+0000
  1.295470E+0000  9.577574E-0002
  4.506123E-0001 -9.253925E-0001
  2.741436E+0000  2.895685E+0000
 -5.342318E-0001  8.800455E-0001
 -1.647819E+0000  3.202525E+0000
 -3.377178E+0000  2.605695E-0001
  4.266219E+0000 -1.815938E+0000
  2.560402E+0000  3.598367E-0001
  1.376858E+0000  3.389952E+0000
  2.398760E+0000  4.509158E+0000
 -1.520984E+0000  4.140582E+0000
  6.350450E-0001  3.227979E+0000
 -9.858526E-0001  1.443420E+0000
  1.331150E+0000  3.407576E+0000
 -9.576453E-0001  1.451284E+0000
 -1.806958E+0000 -1.894618E-0001
 -2.264046E-0001  1.433042E+0000
  4.881725E+0000 -2.062846E+0000
 -4.365413E-0001 -2.257834E+0000
  3.375900E-0001  1.225275E+0000
  1.613630E+0000 -2.652831E+0000
 -1.383489E+0000  1.480046E+0000
 -3.284275E+0000  1.354640E+0000
  1.352175E-0001  5.567152E-0001
 -1.999225E+0000 -9.998200E-0002
  7.937502E-0001  7.700023E-0001
  1.759457E+0000 -1.339399E-0001
  1.493587E+0000 -6.574036E-0001
 -8.533203E-0001  3.078207E+0000
  1.574834E+0000  3.698642E+0000
 -2.587723E+0000 -1.608703E-0001
 -2.537789E+0000 -1.154699E+0000
  1.789408E+0000  9.335710E-0001
 -8.056517E-0001 -5.738976E-0001
  1.151892E+0000 -7.329168E-0001
  7.079686E-0001 -1.926603E+0000
 -1.362048E-0001 -1.868835E-0001
 -3.706969E+0000  2.596650E+0000
 -2.256564E+0000 -4.984943E+0000
  1.136831E+0000 -8.158607E+0000
  5.235933E+0000 -1.227436E+0000
  1.032762E+0000  1.570288E+0000
 -4.009251E+0000  3.032657E+0000
 -2.557894E+0000 -3.261607E-0001
 -2.851813E+0000 -3.463115E+0000
  2.407670E+0000 -3.629884E+0000
  2.417615E+0000  2.861795E+0000
  7.218557E-0001  2.710130E+0000
 -4.294583E-0001  4.745976E+0000
 -4.055256E+0000 -3.784061E+0000
  3.039974E-0001 -1.548371E+0000
  6.362188E-0001 -2.750016E+0000
  1.125198E+0000  2.502576E+0000
 -2.252164E+0000  2.821239E+0000
 -3.413456E+0000  1.347260E+0000
 -6.821432E-0001 -4.602921E+0000
  3.442165E+0000 -2.237901E+0000
  5.762457E-0001  1.372002E+0000
 -1.464729E+0000  3.765542E+0000
 -4.792291E+0000  2.301081E-0001
 -3.427056E+0000 -2.796550E+0000
 -8.358105E-0002 -2.135214E+0000
  4.513876E+0000 -5.297919E+0000
  2.295654E+0000  2.767228E+0000
  1.125560E+0000  5.601131E+0000
 -2.107492E+0000  2.909647E+0000
  7.124222E-0001 -1.473101E+0000
 -1.289851E+0000 -2.372723E-0001
  2.042688E+0000 -3.127048E+0000
  8.977669E-0001  1.100480E+0000
  1.290835E+0000  3.609833E+0000
  9.834556E-0001  2.627335E+0000
 -3.533803E+0000 -1.300210E-0002
 -1.402087E+0000 -2.699160E+0000
  4.621917E-0001 -2.142290E+0000
 -1.494967E+0000 -3.737575E+0000
  1.199970E+0000 -1.290895E+0000
  2.139590E+0000 -2.704951E+0000
 -1.301542E+0000  8.383129E-0001
 -2.078106E+0000 -1.939939E+0000
 -1.930248E+0000 -3.496150E+0000
 -1.093602E+0000 -2.176201E+0000
  7.734691E-0001  3.033463E+0000
 -3.589621E+0000  3.499970E+0000
 -1.290921E+0000 -1.180861E+0000
 -7.579528E-0001 -2.870077E+0000
  4.762440E+0000 -2.183628E-0001
  2.360572E+0000 -1.148186E-0001
 -2.105356E+0000 -1.950289E+0000
  1.644037E+0000  6.953029E-0001
 -1.538554E+0000  3.547369E+0000
  1.531089E+0000  4.180072E-0001
 -1.795929E+0000  3.875458E-0001
 -4.135663E+0000  2.717764E+0000
 -2.632823E+0000 -2.991053E+0000
  1.557037E+0000 -7.048308E-0001
  8.807623E-0001 -8.180780E-0001
 -3.783558E-0001  2.412584E+0000
 -3.000861E+0000  7.001076E+0000
 -1.522774E+0000 -3.435926E-0001
  1.391183E+0000  2.301394E+0000
 -1.970872E+0000 -2.619069E+0000
 -1.872637E+0000  6.781294E-0001
  1.215435E-0001 -1.187930E+0000
  1.579144E+0000 -1.531018E+0000
  1.201847E+0000 -6.012560E+0000
  1.250154E+0000  5.028184E+0000
 -2.682638E+0000  2.886492E+0000
 -6.603933E-0001 -7.774235E-0001
  9.065977E-0001 -3.110427E+0000
  2.575441E+0000 -1.337350E+0000
 -8.958828E-0001  4.107253E+0000
 -5.344240E+0000  4.533542E+0000
 -3.777570E+0000  4.672493E+0000
 -2.307105E+0000 -2.490446E+0000
  1.425255E+0000 -2.452982E+0000
  5.031168E+0000  3.057140E+0000
  2.349089E+0000  3.827450E+0000
 -4.994778E+0000  1.992650E+0000
 -2.869451E+0000 -5.093160E+0000
  1.705532E+0000 -2.200278E+0000
  5.434095E+0000  3.687222E+0000
 -1.050160E-0001  2.345447E+0000
 -2.859950E+0000  1.300374E+0000
 -1.536384E+0000 -1.836637E+0000
  8.015038E-0001 -3.846868E+0000
  2.331060E+0000  2.575751E-0001
 -8.842406E-0001 -2.321552E+0000
 -3.387264E+0000  4.280772E+0000
 -2.524283E+0000 -4.662026E+0000
  2.509990E+0000 -5.684253E+0000
 -2.293103E-0002  1.904935E+0000
  2.543734E+0000 -2.181394E+0000
 -6.385090E-0001  6.083915E+0000
 -1.405897E+0000 -9.336789E-0002
 -3.221030E+0000 -1.757028E+0000
  2.783006E+0000 -2.373674E+0000
  4.030530E+0000 -6.463170E-0001
  2.451915E+0000  2.571468E+0000
  1.422383E+0000  4.740407E+0000
  7.173108E-0001  5.384288E+0000
 -9.948962E-0001 -6.128259E-0001
  1.852458E+0000 -1.277582E+0000
  2.826708E-0001 -1.462503E+0000
  2.842568E+0000  3.604297E+0000
  1.064324E+0000  2.487919E+0000
 -2.271193E+0000 -1.313190E+0000
  1.462087E+0000 -2.866928E+0000
  2.171535E+0000 -3.788574E-0001
  2.458619E+0000  1.583529E+0000
  1.591121E+0000  2.066911E-0001
 -1.139996E+0000  2.806915E+0000
 -1.009206E+0000  2.441152E+0000
  2.004509E+0000 -8.744197E-0002
 -1.718899E+0000 -1.012462E+0000
  6.755239E-0001 -2.695836E+0000
  1.628623E+0000 -1.784271E+0000
  2.208541E+0000 -5.323870E-0001
 -2.027469E+0000 -1.023019E+0000
 -2.891879E-0001 -4.199187E-0001
  3.761098E+0000 -5.543455E-0001
 -4.643628E-0002  6.809458E-0001
 -4.241941E+0000  1.124142E+0000
 -2.091230E+0000  9.022035E-0001
 -4.606545E-0001 -7.464680E-0002
  1.842814E+0000 -2.504133E+0000
  2.863287E+0000  1.983283E+0000
 -1.047930E+0000  1.301731E+0000
 -6.202119E+0000  1.859304E+0000
  1.818753E+0000 -1.276797E+0000
  1.811966E+0000 -1.389108E+0000
 -1.621523E-0001 -1.010559E+0000
 -1.081283E+0000 -2.753153E+0000
  1.315985E-0001 -9.071472E-0001
  4.682715E-0001 -3.836367E+0000
  3.001896E-0001  2.385685E+0000
  1.766919E+0000 -6.503445E-0001
 -2.443250E+0000  1.654021E+0000
 -1.027354E+0000 -2.817840E+0000
  1.566677E+0000  1.332054E+0000
 -2.846213E-0001 -3.908506E-0001
  5.050583E-0001 -1.626439E+0000
  6.292201E-0001 -5.165521E-0001
  4.488251E+0000  1.966001E+0000
 -2.082480E+0000 -1.713134E+0000
 -1.938365E+0000  3.763660E+0000
 -5.292582E-0001  1.265201E+0000
  6.592158E-0001  7.200113E-0001
 -1.256400E+0000 -1.667598E+0000
  8.888720E-0001  1.126422E+0000
 -7.330721E-0001  2.029237E+0000
 -4.088821E+0000 -1.898273E+0000
 -2.679594E+0000 -2.168677E-0001
 -9.362896E-0001 -3.594773E+0000
  1.002616E-0001 -4.302854E+0000
  1.795823E+0000 -2.447795E+0000
  9.259321E-0001 -2.006440E+0000
 -1.897848E+0000  1.558401E+0000
 -3.575754E+0000 -4.397851E+0000
 -2.208663E+0000  1.792305E-0001
  4.836319E+0000  7.369126E-0002
  1.791394E+0000 -1.139806E-0001
 -2.693109E-0001  1.352604E+0000
 -2.462150E+0000 -5.836749E-0002
 -1.134794E+0000 -5.639547E+0000
  2.718450E+0000 -5.400412E+0000
  1.942738E-0001 -3.168240E+0000
  2.666590E+0000  1.245753E+0000
 -1.966404E-0001  4.399752E+0000
 -3.083086E+0000  1.173643E+0000
 -1.149619E+0000  2.132105E+0000
 -2.503213E-0001  3.945741E-0001
  8.572409E-0001 -1.285654E+0000
  4.981596E+0000 -7.353878E-0001
  2.337495E+0000  2.918373E+0000
 -2.589263E+0000  4.207760E+0000
 -4.131860E+0000  2.322387E-0001
 -4.560621E+0000 -2.019773E+0000
  3.261703E+0000 -4.075026E+0000
  4.913936E+0000  1.664036E+0000
  8.353924E-0001  1.826714E+0000
 -2.142256E-0001  7.373166E+0000
 -4.440401E+0000 -1.465799E+0000
 -4.149226E-0001 -1.584887E+0000
  2.333727E+0000 -2.371390E+0000
  1.889511E+0000  3.443926E+0000
 -1.951167E+0000  3.496141E+0000
 -3.538818E+0000  5.918179E+0000
  2.233164E-0001 -1.675189E+0000
 -3.344803E-0001 -3.171421E+0000
  5.920097E+0000 -1.530866E+0000
  2.047726E+0000  1.449324E+0000
 -2.452950E+0000  6.591522E-0001
 -3.165005E+0000 -1.275056E-0002
  1.653088E+0000 -5.700344E-0001
  1.600114E+0000  2.463644E+0000
 -2.782114E-0001  2.253298E+0000
  5.755605E-0001 -2.020571E+0000
 -7.839363E-0002  1.401138E+0000
 -7.434129E-0001 -6.665804E-0001
  6.053755E-0001 -2.746995E+0000
 -3.171921E+0000  1.660801E-0001
 -5.224210E-0001 -2.224293E+0000
 -1.934602E+0000  1.014921E+0000
 -1.410893E+0000 -1.375281E-0001
 -1.823834E+0000 -2.611762E-0001
 -2.213072E+0000 -6.386064E-0001
  5.607028E-0001 -3.955242E+0000
  1.950407E+0000  1.718573E-0001
  2.273086E-0001 -1.911871E+0000
 -3.509401E+0000  4.393522E+0000
 -5.450798E+0000 -2.154916E+0000
  1.497348E+0000 -4.706760E+0000
  4.772031E+0000 -5.560469E+0000
  2.671035E+0000  1.082584E-0002
  3.937909E-0001 -8.439113E-0001
 -7.887576E-0001  5.414924E+0000
 -1.859542E+0000 -1.345897E+0000
  1.490228E+0000 -5.151063E+0000
  1.646314E+0000  6.090888E-0001
 -3.189694E-0001  1.299707E-0001
 -3.636072E-0002  2.507158E+0000
 -1.911501E+0000  5.656106E-0001
  2.025747E-0001 -5.305362E-0001
 -1.148708E+0000 -8.966758E-0001
  4.496978E+0000 -3.827153E+0000
  3.968964E+0000  1.789099E-0001
  2.040811E+0000 -3.445775E+0000
 -1.797195E-0001  1.226273E+0000
 -4.083026E+0000 -4.699617E-0001
  2.041979E+0000 -3.168624E+0000
  5.679237E-0001  8.203519E-0001
  1.045999E+0000  1.352739E+0000
 -1.245553E+0000  6.896026E-0001
  4.597041E-0001  3.923264E+0000
  2.019739E+0000  3.046124E+0000
 -4.152357E-0001  1.861105E+0000
 -2.780506E+0000  2.603479E+0000
  1.458472E+0000  3.485476E+0000
  3.789652E-0001  2.923701E+0000
 -1.250332E+0000 -7.185083E-0002
  5.540416E-0001 -1.937566E+0000
  6.783625E-0001  2.701927E+0000
 -1.063979E+0000 -3.621907E-0001
 -8.732802E-0001  1.976844E+0000
 -1.526349E+0000 -5.097187E+0000
  1.192466E+0000 -1.578613E+0000
  3.060261E+0000 -1.002524E+0000
  3.547485E-0001 -8.711063E-0001
  4.309739E-0001 -5.239794E-0001
 -2.055009E+0000  1.824352E-0001
 -1.779263E+0000 -2.611604E-0001
 -9.615566E-0002 -3.391261E+0000
  1.266015E+0000 -1.898964E+0000
  5.722025E+0000 -1.994681E-0001
 -5.896501E-0002  4.819840E+0000
  1.031713E+0000  5.655038E-0001
 -3.119799E+0000  5.513359E-0001
 -1.275438E+0000  2.677409E-0001
  2.282724E+0000 -1.819022E+0000
 -3.090282E+0000 -4.372603E+0000
  1.423337E+0000  1.214571E+0000
 -1.637351E+0000  7.183357E-0001
  1.613695E+0000 -6.771976E-0001
 -1.580982E+0000  4.715512E-0001
 -2.945784E+0000 -1.838716E+0000
 -1.795605E+0000 -2.353570E-0001
  2.736357E+0000  3.660703E-0001
  2.544416E+0000 -2.290764E+0000
 -2.587326E-0001 -2.301193E+0000
 -1.642353E-0001 -3.461571E+0000
  2.202049E-0001 -4.779959E-0001
  5.264579E-0001 -2.020557E+0000
  2.113203E+0000 -3.974684E+0000
  2.732614E+0000  3.008831E+0000
 -1.691816E+0000  2.853867E+0000
 -4.944870E-0001 -1.545732E+0000
 -3.026558E+0000 -4.667140E-0001
  7.148215E-0001 -6.618787E+0000
 -3.836720E-0001 -2.725190E+0000
  3.901964E+0000 -2.177547E+0000
 -4.816865E-0001  1.225217E+0000
  2.103814E+0000  6.277147E-0001
 -1.018520E+0000  6.331565E-0001
 -7.076089E-0002  2.655329E+0000
 -1.424093E+0000 -7.351104E-0003
 -2.137084E+0000 -1.268015E+0000
  1.798475E+0000 -4.377603E+0000
  2.048296E+0000 -3.992578E+0000
  1.656238E+0000  3.479522E+0000
  2.045760E+0000  2.216900E+0000
  7.892003E-0001  9.923719E-0001
 -1.715741E+0000  4.031670E+0000
 -1.781855E+0000 -1.885972E+0000
  2.144009E+0000 -1.811762E+0000
  1.418192E+0000 -6.056948E-0001
  3.555050E+0000  3.730891E+0000
 -8.998819E-0001  3.297809E-0001
 -2.817820E+0000  3.346862E+0000
  1.885073E+0000  1.985648E-0002
  4.832356E+0000 -2.405943E-0001
 -6.859412E-0001  6.515950E+0000
 -1.211655E+0000  1.572138E+0000
 -4.114738E+0000 -6.390227E-0001
 -1.265472E+0000 -1.315389E+0000
  4.073257E-0001 -1.648973E+0000
  2.635199E+0000 -1.084611E+0000
  2.393641E+0000  2.953961E+0000
 -2.892699E+0000  2.070558E+0000
 -2.901321E+0000 -6.901684E-0002
  1.227518E+0000 -5.774940E+0000
  5.791898E+0000 -3.540153E+0000
  2.338995E+0000  3.774131E+0000
 -3.235042E+0000  8.670627E+0000
 -7.772712E+0000  2.940668E+0000
 -4.806284E+0000 -5.209643E+0000
  6.934468E+0000 -5.388721E+0000
  4.039096E+0000  4.082102E-0001
  1.977086E+0000  6.471530E+0000
 -5.533471E+0000  7.502577E+0000
 -4.281671E+0000  3.466753E-0001
  5.446210E-0001 -7.936985E+0000
  6.168023E+0000 -4.557059E+0000
  7.188759E+0000  4.728323E+0000
 -9.733432E-0001  6.238475E+0000
 -7.923489E+0000  5.111718E-0001
 -1.524926E+0000 -5.699010E+0000
  2.976117E+0000 -6.717374E+0000
  5.919769E+0000  3.593984E-0001
 -1.126593E+0000  4.924132E+0000
 -2.116265E+0000  5.973747E+0000
 -2.981782E+0000  2.997413E+0000
 -2.887350E+0000 -1.232906E+0000
  3.634377E+0000 -5.158222E+0000
  2.463852E+0000  9.522596E-0002
  2.681310E+0000 -1.180458E+0000
 -2.143471E+0000  5.044203E+0000
 -5.040038E+0000 -3.756588E-0001
  1.815160E+0000 -3.020801E+0000
  2.500332E+0000 -4.614771E-0001
 -9.449691E-0001  5.746307E+0000
 -2.985674E+0000  3.279019E-0001
 -2.024386E+0000  9.673551E-0002
 -5.206858E-0001 -4.234674E+0000
  1.505449E+0000 -2.073506E+0000
 -2.369933E-0002 -3.197785E+0000
 -1.424994E+0000 -5.734965E-0001
 -3.797391E+0000  1.124668E+0000
 -2.258947E-0001 -1.262342E+0000
 -5.230923E-0001 -2.799631E+0000
  3.813812E-0001 -1.401743E+0000
  1.142759E+0000 -9.099243E-0001
  2.541607E+0000  4.790253E+0000
 -1.952025E+0000 -3.131988E-0001
 -3.471891E+0000  5.431467E-0001
 -1.152652E+0000 -3.732481E+0000
  4.181299E+0000 -4.355195E+0000
  5.487741E-0001 -2.141745E+0000
 -2.406455E+0000  2.947485E+0000
 -6.026275E+0000  2.971675E+0000
 -4.648913E+0000 -4.608679E+0000
  1.756786E+0000 -9.085388E+0000
  3.349636E+0000 -1.573828E+0000
  2.191174E+0000 -1.028247E+0000
 -2.927052E+0000  1.023437E+0000
 -2.573936E+0000 -2.109073E+0000
  1.619495E-0001  7.013414E-0002
  3.356933E+0000 -1.887928E+0000
  7.797895E-0001 -1.129174E+0000
 -3.828969E+0000  7.373497E-0001
 -4.616122E+0000 -1.977447E+0000
 -2.834955E+0000 -3.046720E+0000
  1.302773E+0000 -1.285615E+0000
  7.075029E-0001 -1.298086E+0000
 -1.779052E+0000  7.701836E-0001
 -4.823833E+0000  2.258343E+0000
 -2.148422E+0000  1.637837E+0000
  2.992278E+0000 -7.136064E+0000
  2.163496E+0000  1.222820E+0000
 -1.593276E+0000  6.870435E+0000
 -5.458556E+0000  1.217615E+0000
 -4.932904E+0000 -9.896921E-0001
  4.701196E-0001 -2.964377E+0000
  1.873529E+0000  2.548497E+0000
 -6.291723E-0002  7.512361E+0000
  7.706432E-0002  6.181865E+0000
 -2.882790E+0000  5.123518E+0000
 -3.433622E+0000 -9.063930E-0001
  3.923872E-0001 -1.500094E+0000
  2.173806E+0000 -3.309884E+0000
 -6.114513E-0001  1.883539E+0000
  7.677693E-0001  2.327269E+0000
 -1.394083E+0000 -1.448183E+0000
 -2.400514E+0000  2.511762E+0000
  3.052365E+0000 -3.016981E+0000
 -2.304128E-0002 -2.058407E+0000
  1.488829E+0000  1.606063E+0000
  7.178587E-0001 -2.185331E+0000
 -1.578449E-0001  4.092566E-0001
 -1.776026E+0000 -9.169385E-0001
 -9.766979E-0001  1.454215E+0000
 -1.087229E+0000  5.949818E-0001
  2.353391E+0000 -2.621154E-0001
  1.610841E+0000 -1.579767E+0000
  2.487520E-0001  2.755218E+0000
 -2.872905E+0000  4.443459E-0001
 -3.806195E+0000 -3.028566E+0000
 -1.250543E+0000 -8.414151E+0000
  1.276664E+0000 -4.294839E+0000
  3.195637E+0000 -3.051908E-0001
  2.862198E-0001  1.816992E+0000
 -2.873753E+0000  2.582145E+0000
 -1.631174E+0000  1.122024E+0000
  1.287055E+0000  1.276887E+0000
  2.835345E-0001 -3.505601E+0000
  3.234808E+0000 -1.305327E+0000
  3.731343E-0001  2.494653E+0000
 -3.637881E+0000  2.123993E+0000
 -1.942405E+0000  1.671429E+0000
 -2.038822E-0001 -2.447460E+0000
  3.265058E+0000 -4.011805E+0000
  2.924216E+0000 -1.097035E+0000
 -4.365199E-0001 -4.401402E-0001
 -3.030359E+0000  1.504202E+0000
  9.343711E-0001 -3.193563E+0000
  2.796281E+0000 -5.199264E+0000
  5.190805E+0000 -7.719035E-0001
  1.016213E+0000  3.830492E+0000
 -3.358452E+0000  3.144190E+0000
 -5.489778E-0001  7.864086E-0001
 -1.020956E+0000 -3.230644E+0000
  1.762224E-0001 -1.293231E+0000
  1.749734E+0000 -6.795221E-0001
 -6.555109E-0001 -1.208715E-0001
  7.831564E-0001 -3.196017E+0000
  1.127502E+0000  4.679280E-0001
 -2.619342E+0000 -1.053172E+0000
 -8.801870E-0002 -3.509910E+0000
  6.144177E+0000 -8.989962E-0002
  3.672649E+0000  1.631093E-0002
 -2.510194E+0000  5.807769E+0000
 -1.077454E+0000  2.806182E+0000
 -4.805409E-0001  2.219749E-0001
 -3.251139E-0001 -3.139026E+0000
  4.200789E+0000  1.313180E+0000
  3.303224E+0000  5.227795E+0000
  7.689514E-0001  5.031273E+0000
 -1.560067E+0000  2.349412E+0000
  1.749872E+0000 -1.546243E+0000
 -2.432834E+0000  3.565033E+0000
 -2.505922E+0000 -2.695850E-0001
  3.962529E+0000 -1.313189E+0000
  5.669888E+0000 -2.477765E+0000
  4.263366E-0001  4.715061E+0000
 -4.299628E+0000  1.613487E+0000
 -5.633867E+0000  8.074639E-0001
 -1.231270E+0000 -5.342972E-0001
  3.639120E+0000 -1.838525E+0000
  3.180040E+0000  3.784897E+0000
 -1.819709E+0000  3.397258E+0000
 -1.549036E+0000  2.246473E+0000
  4.846125E-0001 -3.814168E+0000
  7.178809E-0001 -6.487646E+0000
  3.949952E-0001 -5.073418E-0001
  4.069269E-0001  2.083680E+0000
  2.480047E+0000  2.257975E+0000
 -1.766124E+0000  4.634670E+0000
  2.606280E-0001  1.677538E+0000
 -4.277714E-0001  1.363531E-0001
 -3.531026E+0000  5.644533E+0000
 -1.594494E+0000  3.922672E+0000
  9.545054E-0001 -3.019871E+0000
 -1.259658E+0000 -7.609255E-0001
  1.355785E+0000  1.247422E+0000
  3.500600E+0000  2.250800E+0000
 -1.412470E+0000  6.237337E+0000
 -4.603936E+0000  3.549525E+0000
 -3.120231E+0000 -2.603345E+0000
 -1.392086E+0000 -6.067449E+0000
  4.914410E+0000 -2.280458E+0000
  2.101948E+0000  3.191983E+0000
 -4.954710E+0000  4.742868E+0000
 -1.835698E+0000  2.225901E+0000
 -2.425704E+0000 -3.184269E+0000
  4.809600E+0000 -8.308082E+0000
  4.314873E+0000 -1.398941E-0003
  2.233164E+0000  5.437476E+0000
 -6.573705E-0001  8.800967E+0000
 -7.171244E+0000  4.591290E+0000
 -6.576426E+0000 -5.643245E+0000
  1.903588E+0000 -3.928492E+0000
  1.474987E+0000 -8.861792E-0001
  2.814626E+0000 -1.039141E+0000
  1.007063E+0000  7.556841E-0001
 -2.287655E+0000  1.771931E+0000
  9.080860E-0001 -6.941611E-0001
 -5.242307E-0001 -8.749703E-0001
  7.213140E-0001  2.060707E-0001
 -6.556103E-0001  9.886637E-0001
  2.272706E+0000  3.339669E+0000
  1.313191E+0000  1.000883E+0000
  1.245783E+0000  8.797804E-0002
 -2.644766E+0000  1.339884E+0000
  1.428362E+0000 -2.119974E+0000
  1.601575E+0000 -3.846897E+0000
  4.117101E+0000  1.533324E+0000
  2.236043E+0000  8.114846E-0001
 -7.046921E-0002  5.580261E+0000
 -6.118281E+0000  2.466639E+0000
 -4.801153E+0000 -1.712276E+0000
  5.368964E-0001 -5.845333E+0000
  3.871968E+0000 -3.535766E+0000
  4.632608E+0000  2.641244E+0000
  1.385437E+0000  3.396372E+0000
 -1.314642E+0000  1.797528E+0000
  1.081514E+0000 -3.441140E+0000
  2.801658E+0000 -2.706499E+0000
  4.699012E+0000  6.345316E-0001
 -2.332710E+0000  5.277165E+0000
 -2.763735E+0000  1.343903E+0000
 -2.643435E+0000  2.679497E+0000
  2.401125E+0000 -6.351808E+0000
  5.281330E+0000 -9.824036E-0001
  7.677065E+0000  5.274866E+0000
  1.034876E+0000  8.175469E+0000
 -7.082933E+0000  7.997255E+0000
 -9.281928E-0001 -4.796830E+0000
  3.398562E+0000 -2.213654E+0000
  1.733010E+0000 -2.463087E+0000
  8.376450E-0001  3.004046E+0000
 -1.129973E+0000  5.776705E+0000
 -4.412944E+0000  1.319042E+0000
 -3.399025E+0000  2.803934E-0001
  9.962195E-0001 -5.855463E-0001
 -2.879732E+0000 -2.194407E+0000
  1.063040E+0000 -2.919781E+0000
 -1.462680E+0000 -8.675982E-0001
 -4.411275E+0000  1.018746E+0000
  3.203846E+0000 -5.950146E-0001
  2.368181E+0000 -2.975921E+0000
  1.166262E+0000  3.539120E-0001
  2.115504E+0000  8.714525E-0001
 -3.722933E-0001  2.023915E+0000
 -5.572371E-0001 -1.250783E+0000
  2.173520E+0000  3.793160E+0000
 -1.148821E+0000  3.652648E-0001
  1.264953E+0000 -4.279465E+0000
 -4.236232E+0000 -1.453822E+0000
 -2.787350E+0000 -8.059885E-0001
 -9.435764E-0001 -1.715757E-0001
  1.171469E+0000 -2.873431E+0000
  1.807973E+0000 -8.142647E-0001
  1.437697E+0000 -1.187724E+0000
 -6.697753E-0001 -8.432309E-0001
 -2.814133E+0000  1.799147E+0000
 -2.899243E+0000  3.830468E+0000
  2.277946E+0000  1.387449E+0000
  2.246909E+0000 -2.427266E+0000
  2.484645E+0000  2.710972E-0001
  4.442841E-0001  3.594344E+0000
 -3.619692E+0000  1.212175E+0000
  1.768927E+0000 -3.905712E+0000
 -1.285384E+0000 -1.437336E+0000
 -1.658983E+0000 -1.945829E+0000
 -1.055833E+0000  4.461025E-0001
 -1.980852E+0000  4.114316E-0001
  9.313806E-0001  3.043757E+0000
  2.020340E+0000 -1.029558E+0000
 -5.596527E-0001  5.252276E+0000
 -2.934167E+0000  1.605702E-0001
  1.389256E-0002 -7.419739E-0001
  1.914044E+0000 -2.644073E+0000
  2.450188E+0000  4.353250E-0001
  7.001471E-0001  1.747529E+0000
 -9.091901E-0001  5.243917E+0000
 -2.834313E+0000  1.954388E-0001
 -3.217937E+0000 -1.784256E+0000
  3.044566E+0000 -1.955454E+0000
  2.288267E+0000  9.049200E-0001
  1.487173E+0000  1.804360E+0000
 -1.956050E-0001  3.828358E+0000
 -2.131600E+0000  1.976457E+0000
 -3.445630E-0001 -3.158145E+0000
 -4.637780E-0001 -4.345847E+0000
  4.853943E+0000 -1.517630E+0000
  2.215311E+0000  5.294058E+0000
 -2.147499E+0000  4.564348E+0000
 -1.703328E+0000  2.108314E+0000
  1.234757E+0000 -7.077612E-0002
  2.611231E+0000 -1.223734E+0000
  1.637043E+0000  2.267916E+0000
  2.263688E+0000  3.922665E+0000
 -1.618265E+0000  2.016327E+0000
 -1.298837E+0000  1.425190E+0000
 -4.736186E-0001 -2.326630E+0000
 -1.422751E-0001 -3.063319E+0000
  2.142602E+0000  4.583790E-0001
  2.393402E+0000  1.313442E+0000
 -5.175286E+0000  5.881354E+0000
 -9.815336E-0001  3.192353E+0000
 -7.513010E-0001  1.252315E+0000
 -2.685619E+0000  3.529853E-0001
 -8.734231E-0002 -4.703013E-0001
 -1.300252E-0001  2.400445E+0000
 -1.568074E-0001 -1.060723E+0000
 -1.717552E-0001  2.485911E+0000
  7.243137E-0002 -3.819103E+0000
  2.101692E-0002  7.436270E-0001
  2.017072E+0000  6.160642E-0002
  2.649166E+0000  1.568375E+0000
 -3.086612E+0000 -7.909317E-0001
 -3.740577E+0000 -2.506467E-0001
 -1.808095E+0000  1.696826E-0001
  5.348861E-0001 -7.816903E-0001
  7.663225E-0001  5.198587E-0001
  3.325737E-0001 -1.206858E+0000
 -1.382231E+0000  4.691056E-0001
 -4.217173E+0000 -2.460187E+0000
  1.649599E+0000 -2.391803E+0000
  4.837205E-0001 -3.261111E+0000
  3.185499E+0000  1.448302E+0000
 -2.427185E+0000  4.039988E+0000
 -3.505636E+0000  3.189693E-0001
  5.200474E-0001 -2.305595E-0001
  2.695588E+0000 -5.712809E-0001
  4.539764E+0000  3.171180E+0000
 -2.414068E+0000  5.300595E+0000
 -4.379142E+0000  4.136986E+0000
 -1.844638E+0000 -9.875056E-0001
  1.868759E+0000 -3.911153E+0000
  3.685684E+0000 -2.635097E+0000
 -1.163321E+0000  1.901360E+0000
 -6.700567E-0001  2.052014E+0000
 -2.201331E+0000  1.644336E+0000
 -1.613273E+0000 -2.497090E+0000
  1.665915E+0000  1.989151E-0001
 -5.070336E-0001  8.687961E-0001
 -1.756201E+0000  4.834787E+0000
 -3.932350E+0000  2.184822E+0000
 -1.462717E+0000  1.438572E+0000
  2.638362E-0001 -2.968604E+0000
  1.016246E+0000 -1.773793E+0000
  9.155564E-0001 -1.739102E+0000
 -1.267457E+0000  9.510994E-0001
 -2.295701E+0000 -1.338953E+0000
 -2.462998E+0000 -5.039688E+0000
  2.870193E+0000 -9.261628E-0001
  2.315080E+0000 -2.252401E+0000
  3.543790E+0000  1.289679E+0000
 -1.655284E+0000  3.273545E+0000
 -3.557429E+0000  6.665941E-0002
 -1.879003E+0000 -6.153802E-0001
  1.618832E+0000 -4.316910E+0000
  4.003072E+0000 -1.873508E-0001
 -2.555059E+0000  6.413250E+0000
 -7.748557E+0000  1.979713E+0000
 -7.268363E+0000 -3.058616E+0000
  1.285672E+0000 -6.491831E+0000
  4.204874E+0000 -3.028850E+0000
 -9.648789E-0001  9.625323E-0001
 -2.662706E+0000  2.118492E+0000
 -2.176304E+0000 -3.144071E+0000
 -1.766049E-0001 -1.700489E+0000
  1.161792E+0000 -1.331864E+0000
  3.089064E+0000  5.555799E+0000
  6.048377E-0001  3.490013E-0002
 -1.058854E-0001  2.974685E+0000
  2.073097E+0000  1.327715E-0001
  2.651683E+0000  9.341039E-0001
  1.893769E-0002 -6.228601E-0001
  1.380297E+0000 -8.459105E-0001
  8.007064E-0001 -2.649498E+0000
 -9.706605E-0001  3.483782E-0002
  2.741620E+0000  1.264626E+0000
  2.244438E+0000  3.438871E+0000
 -1.096976E+0000  4.314798E+0000
 -2.330980E+0000  4.271636E+0000
 -4.167440E+0000  1.246826E+0000
  2.105080E-0001 -4.604834E+0000
  3.941495E+0000 -2.760971E+0000
  2.681900E+0000  1.025061E+0000
  2.529818E-0002  1.354447E+0000
 -1.467631E+0000 -9.421415E-0001
 -1.770641E+0000 -1.237054E-0001
 -1.360565E+0000 -1.434344E+0000
 -1.662327E+0000  2.331499E+0000
  3.125497E-0001 -1.376661E+0000
 -1.526207E-0001  2.549486E-0001
 -1.497261E+0000 -1.531314E+0000
 -2.473678E+0000  1.785963E+0000
 -2.202390E+0000 -1.283815E+0000
  1.316996E+0000 -2.947233E+0000
  1.331126E+0000  1.969491E+0000
 -3.809556E+0000  7.033807E+0000
 -5.531231E+0000  2.033211E+0000
 -2.853258E+0000 -2.887406E+0000
  2.007317E+0000 -3.088293E+0000
  3.446245E+0000  1.627462E-0001
  3.612650E+0000  3.401710E-0001
 -5.100368E-0001  6.121645E+0000
 -1.588090E+0000  3.674500E+0000
 -5.722273E+0000 -2.275222E+0000
 -1.226686E+0000 -2.633577E+0000
  4.392344E+0000 -2.117124E+0000
  2.139182E+0000  5.657325E+0000
 -2.402535E+0000  3.489973E+0000
 -2.180532E+0000 -1.267720E-0001
  4.574605E-0001 -2.180942E+0000
 -4.999807E-0001 -5.872087E+0000
  3.964126E-0001 -4.144088E-0001
 -2.628978E+0000 -2.305699E+0000
  1.785192E+0000  2.251048E+0000
  2.219115E+0000 -3.114343E+0000
  1.892129E+0000  5.914337E+0000
  1.979883E-0001 -8.491746E-0001
  2.586089E+0000 -5.441551E-0001
  3.393185E+0000  1.829024E+0000
  2.243445E+0000  2.384855E+0000
 -4.850064E+0000  2.629398E+0000
 -1.561669E+0000  3.289407E+0000
  1.412680E+0000 -3.646330E+0000
  2.935655E+0000  3.957128E-0001
  3.386358E+0000 -1.721519E+0000
 -1.875767E+0000  4.108794E+0000
 -3.910912E+0000  1.339463E+0000
 -4.571526E+0000 -2.948013E+0000
  1.673226E+0000 -3.386529E+0000
  2.308487E+0000 -1.653715E+0000
  4.302853E+0000  2.670393E+0000
 -4.989960E-0001  3.612865E+0000
 -2.910963E+0000  2.616426E+0000
 -2.798076E-0001  1.939739E+0000
 -9.257416E-0001 -2.703845E+0000
  5.443891E+0000  2.090114E+0000
  6.145590E-0001  1.555947E+0000
 -8.360646E-0001  3.165650E+0000
  9.435589E-0002 -5.929525E-0001
 -1.934720E+0000  1.907791E-0001
 -2.036408E+0000 -2.559129E+0000
  9.627775E-0001 -2.352643E+0000
  2.811580E+0000 -4.148710E-0001
 -1.044690E+0000  3.417051E+0000
  6.194460E-0001  6.999174E+0000
 -2.248281E+0000  2.365418E+0000
 -1.155876E+0000  2.073421E+0000
 -2.137701E-0001 -3.931484E+0000
  1.146649E+0000  6.063525E-0001
 -1.798279E+0000  3.749464E+0000
 -5.934534E+0000  1.956702E+0000
 -3.322330E+0000 -4.696580E+0000
  2.077612E+0000 -2.285371E+0000
  3.889944E+0000 -4.242551E+0000
  4.530792E+0000  1.649063E+0000
 -2.860620E+0000  3.312255E+0000
 -6.147866E+0000 -2.079157E+0000
 -2.900896E+0000 -6.155216E+0000
  4.507644E+0000 -7.031038E+0000
  5.500183E+0000 -3.716400E-0001
 -1.690270E+0000  7.535109E+0000
 -5.081455E+0000  7.817668E+0000
 -6.167181E+0000 -2.730484E+0000
  1.940759E+0000 -8.567861E+0000
  8.625317E+0000 -2.285221E+0000
  5.484967E+0000  6.877924E+0000
 -2.813787E+0000  7.119406E+0000
 -9.506178E+0000  2.492381E-0001
 -2.453872E+0000 -6.677289E+0000
  7.175035E+0000 -6.496437E+0000
  8.843669E+0000 -2.276401E+0000
 -1.076417E+0000  3.945069E+0000
 -6.124863E+0000  4.144147E+0000
 -6.927285E+0000 -1.415422E+0000
  1.974628E+0000 -6.604096E+0000
  9.311349E+0000 -4.346066E+0000
  5.846077E+0000  4.735252E+0000
 -2.386995E+0000  1.037503E+0001
 -4.994466E+0000  5.701135E+0000
 -7.491810E+0000 -6.334697E-0002
  1.913936E+0000 -8.069010E+0000
  4.635049E+0000 -7.679103E+0000
  4.723657E+0000  3.402255E+0000
  1.020800E+0000  5.788637E+0000
 -7.440234E+0000  8.626625E+0000
 -3.251424E+0000 -3.098867E+0000
  2.728976E+0000 -4.794679E+0000
  5.578084E+0000  7.957088E-0001
  4.845339E+0000 -1.203253E+0000
  7.434283E-0001  4.856043E+0000
 -3.085565E+0000  4.898520E+0000
 -2.696353E+0000  3.400890E+0000
  5.348603E-0001 -1.026479E+0000
  1.337372E+0000  6.819423E-0001
 -8.142382E-0001  2.049994E+0000
 -2.332516E+0000  2.022036E-0001
 -2.627636E+0000  2.194608E+0000
 -2.774326E+0000 -5.936513E-0001
  2.767728E+0000 -3.053796E+0000
 -1.205951E+0000  4.281990E+0000
  2.162037E-0001 -6.010557E-0001
  1.589041E+0000  3.394607E+0000
 -2.588526E-0002 -9.977938E-0001
  8.639162E-0001 -8.313832E-0001
 -4.760181E-0001  4.165648E+0000
  1.047861E+0000  1.437009E+0000
 -2.573906E+0000  3.416344E+0000
  6.583091E-0001 -2.524296E+0000
  2.317950E+0000  1.062986E+0000
 -1.237566E+0000  1.965504E+0000
  8.925888E-0001  2.705742E+0000
 -2.189325E+0000 -1.514213E-0001
 -3.880912E+0000 -1.946854E+0000
 -3.166288E+0000 -6.338951E+0000
 -1.554107E+0000 -5.864813E+0000
  2.133141E+0000 -3.660403E+0000
  2.688702E+0000 -1.957901E+0000
 -2.538206E-0001  7.267495E-0001
 -3.140474E+0000  4.144326E+0000
 -2.855198E+0000 -8.595376E-0001
  1.153670E+0000 -1.619922E+0000
 -1.225463E+0000 -1.219212E+0000
  1.817796E+0000 -9.930579E-0001
 -4.318474E-0001  2.963287E+0000
 -4.981580E+0000  5.749003E-0002
 -2.485676E+0000 -1.812666E+0000
  6.457178E-0001 -2.843122E+0000
  5.359634E+0000 -3.546046E+0000
  5.094007E+0000  3.206889E+0000
  3.274494E+0000  5.690040E+0000
 -2.309526E+0000  3.447171E+0000
 -3.679714E+0000 -5.508084E-0001
  8.436337E-0002 -3.831727E+0000
  4.227548E+0000 -1.645432E+0000
 -1.456677E+0000 -3.115586E+0000
  2.637557E+0000  8.060326E-0001
  1.475853E+0000 -1.257919E+0000
  1.482379E+0000  3.178752E-0001
 -2.888262E+0000  1.495707E+0000
 -2.100807E+0000  3.310183E+0000
 -2.287824E+0000 -2.583244E+0000
  1.089315E+0000 -3.759340E+0000
  3.288128E+0000 -1.080281E+0000
  5.923216E+0000 -3.407302E-0001
  2.717912E+0000  2.913755E+0000
 -1.733009E+0000  1.585804E+0000
 -3.955826E-0002 -1.044077E+0000
  2.621425E+0000 -4.908790E+0000
  2.276981E+0000  4.234331E-0001
 -1.279926E+0000  1.756081E+0000
 -4.780097E+0000  2.069971E-0001
  1.833379E-0001 -6.177525E+0000
  4.209368E+0000 -1.936562E+0000
  1.751629E+0000 -5.044260E-0001
  2.107442E-0001  2.768488E+0000
 -2.617830E+0000  4.109733E+0000
 -2.517518E+0000 -3.376033E+0000
 -4.782971E+0000 -6.462047E+0000
  5.274157E-0002 -1.151025E-0002
  5.230260E-0001 -1.423181E+0000
  1.002445E+0000 -3.538902E-0001
 -3.961422E+0000 -4.293964E-0001
  5.212795E-0001 -1.209704E+0000
  1.867195E+0000 -1.860884E+0000
  3.549363E+0000 -2.251318E+0000
  1.397538E-0001  2.257543E+0000
 -3.788029E+0000  1.127596E+0000
 -3.480116E+0000  3.246645E-0001
 -8.512858E-0001 -2.128010E-0001
 -1.498947E+0000 -2.697828E+0000
 -2.868698E+0000 -5.701057E+0000
  2.047510E+0000 -5.864770E+0000
  2.952358E+0000 -3.066120E+0000
 -3.942843E-0001  2.617055E+0000
 -2.645931E+0000  6.028146E+0000
 -4.597215E-0001  9.535002E-0001
  5.496512E-0001  1.656441E+0000
  1.807378E-0001  3.156619E+0000
  1.382352E+0000  3.809615E+0000
  3.041574E-0001 -3.295664E+0000
  2.219354E+0000 -2.975725E+0000
 -4.690487E-0001 -4.004109E-0001
  4.178080E+0000  1.788256E+0000
 -1.041231E+0000  3.879780E+0000
 -3.988482E+0000 -5.068729E-0001
 -8.321216E-0001  2.836060E-0001
 -4.634054E-0002 -1.737056E+0000
  6.319054E+0000 -1.381647E+0000
  1.318670E+0000  3.007943E+0000
 -3.385081E+0000  7.977042E+0000
 -5.819078E+0000 -1.333701E+0000
 -1.719983E+0000 -3.373298E+0000
  6.320346E-0002 -5.660759E+0000
  3.052972E+0000 -4.296577E+0000
  4.424422E+0000  1.977281E+0000
 -2.637628E+0000 -2.134261E-0001
 -3.903830E+0000  1.353108E+0000
  1.804333E-0001 -8.797701E+0000
  1.779081E+0000 -4.192610E+0000
  4.554331E-0002 -3.681041E+0000
 -1.182409E+0000  1.847666E+0000
 -1.471304E+0000 -1.395735E+0000
  1.702341E+0000 -6.699400E-0001
  5.099565E-0001 -7.211311E-0001
 -1.559043E+0000 -3.356312E+0000
 -8.031882E-0001 -1.347541E+0000
  3.150466E+0000  8.878220E-0001
  2.473409E+0000  2.316423E+0000
 -1.699882E+0000  2.233997E+0000
 -3.949849E+0000  4.010146E+0000
 -2.497758E+0000 -2.438252E+0000
 -4.174915E-0001 -2.628332E-0001
 -1.130287E+0000 -4.659618E+0000
  1.514263E+0000 -1.942846E+0000
  2.933109E+0000 -1.448033E+0000
 -5.384352E-0001  6.884084E-0001
 -7.557906E-0001  4.091034E+0000
 -4.087295E+0000  3.251313E+0000
 -6.967483E-0001 -4.675733E+0000
  6.601406E+0000  2.715232E-0001
  2.798058E+0000  4.140943E+0000
  5.938863E-0001  1.155431E+0000
 -2.917778E+0000  2.478625E+0000
 -4.094008E+0000 -4.717104E+0000
 -6.730049E-0001 -4.294047E+0000
  2.365232E-0001 -1.592141E+0000
  1.535702E+0000  8.209070E-0001
 -5.837698E-0001  1.474837E+0000
 -4.128963E-0001  1.182212E+0000
 -1.788577E+0000  1.015069E+0000
 -1.349863E+0000  6.071196E-0001
 -5.104658E-0001 -9.316252E-0001
  2.130171E+0000  1.644809E+0000
 -3.809027E+0000  1.775980E+0000
 -3.273135E+0000 -7.694942E-0001
  9.537893E-0001 -4.428671E+0000
  1.600033E+0000  1.823968E+0000
  2.650302E+0000  2.566052E-0001
  2.203512E-0001  3.809048E+0000
 -2.506754E+0000 -3.229518E+0000
  6.535594E-0001 -6.595110E-0001
  1.898411E+0000 -4.475217E-0002
  1.096754E+0000  6.887390E-0001
 -5.490130E-0001  1.892729E+0000
 -2.337663E+0000 -3.174507E+0000
 -3.436246E+0000  8.751524E-0001
  6.883615E-0001 -4.024144E+0000
  3.596026E+0000 -7.684019E-0001
  3.765372E+0000  1.933221E+0000
 -3.096454E+0000  7.147077E+0000
 -4.671048E+0000  6.847972E+0000
 -5.493723E+0000 -4.355543E+0000
  8.383374E-0001 -1.858961E+0000
  4.017662E+0000 -1.137245E+0000
 -3.642027E-0001  8.581660E-0001
 -1.009265E+0000  6.550327E+0000
 -4.224428E+0000  2.335506E+0000
 -5.333600E+0000 -2.849389E+0000
  3.642623E+0000 -5.676458E+0000
  6.084294E+0000 -7.444727E-0001
  2.068240E+0000  3.851435E+0000
 -3.142621E+0000  4.729831E+0000
 -5.151863E+0000 -2.043098E+0000
  9.905907E-0001 -5.159530E+0000
  4.128523E+0000 -2.868765E+0000
  2.534614E+0000  4.569722E+0000
 -2.648718E+0000  2.904448E+0000
 -2.216273E+0000  3.859076E+0000
 -3.587823E+0000 -3.403264E+0000
  6.894698E-0001 -7.317894E+0000
  3.633275E+0000 -3.103590E+0000
  4.001697E+0000 -1.382048E+0000
 -4.967502E-0001  2.198013E+0000
 -3.377411E+0000  5.432178E+0000
 -1.410857E+0000 -1.245003E+0000
 -7.261820E-0002 -1.332904E+0000
  3.372887E+0000 -6.401837E-0001
  1.998462E+0000  2.108310E+0000
  2.821859E-0001  2.690322E+0000
 -6.133638E-0001  4.505522E+0000
 -4.802285E+0000  4.229312E+0000
 -2.162902E+0000 -2.629387E+0000
  1.856128E+0000 -2.619406E+0000
 -2.187440E+0000 -2.220313E+0000
  3.121107E+0000  3.734031E-0001
  1.154085E+0000  1.343080E+0000
 -5.642331E-0001  9.525083E-0001
 -9.196508E-0001  2.749048E+0000
  9.197306E-0001 -2.841183E+0000
  4.567747E+0000  7.242397E-0001
 -7.599040E-0002  2.336530E+0000
  2.529491E-0001  4.149258E+0000
 -1.407697E+0000  3.272515E+0000
 -4.532228E-0001 -4.364332E+0000
  2.368159E+0000  2.554429E+0000
 -6.865200E-0001 -5.635058E-0001
 -5.058155E-0001  1.182850E+0000
  1.435999E-0001 -6.363045E-0001
 -9.885500E-0001  3.190743E-0001
 -1.063976E+0000 -2.048390E-0001
  1.971898E-0002  2.239857E+0000
  5.127923E-0001  1.725699E+0000
  2.307483E+0000  3.401823E+0000
 -3.699413E+0000 -1.724984E-0001
 -1.709835E+0000 -2.074805E-0001
 -1.533602E+0000 -4.940241E+0000
  1.910797E+0000 -4.993834E+0000
  5.460347E+0000  1.262659E+0000
 -4.213401E-0001  2.935550E+0000
 -3.325092E+0000  6.459973E+0000
 -5.808839E+0000  2.829829E+0000
 -3.744483E+0000 -7.614795E+0000
  5.761341E+0000 -6.455547E+0000
  7.685280E+0000  7.217867E-0003
  2.143577E+0000  5.820541E+0000
 -4.746602E+0000  2.675667E+0000
 -6.164007E+0000 -1.642862E+0000
 -7.789517E-0001 -7.183210E+0000
  6.214529E+0000 -7.064786E+0000
  5.301171E+0000  8.889156E-0001
  2.979335E+0000  7.430179E+0000
 -5.300307E+0000  8.100660E+0000
 -6.228339E+0000  1.078701E+0000
 -2.719918E+0000 -5.555102E+0000
  3.608880E+0000 -5.161746E+0000
  8.716635E+0000 -2.690874E-0001
 -2.465244E+0000  5.772831E+0000
 -3.132353E+0000  1.303504E+0000
 -1.390439E+0000 -2.190432E-0001
 -5.295801E-0001 -7.736599E+0000
  6.220433E+0000 -2.530826E+0000
  2.702762E+0000  3.313922E+0000
 -2.750900E+0000  2.478908E+0000
 -5.227221E+0000  1.176261E+0000
 -2.993585E+0000 -4.543719E+0000
  7.260873E-0001 -4.716702E+0000
  2.991520E+0000 -1.048760E+0000
  1.120016E+0000  3.654195E+0000
  1.217253E-0001  6.778388E+0000
 -6.340085E+0000  4.237860E+0000
 -9.650890E-0001  2.503273E+0000
  9.925710E-0001 -5.385585E-0001
  1.002093E+0000  2.367853E+0000
 -1.477580E+0000  4.357571E+0000
 -1.520749E+0000  2.392652E+0000
 -1.849558E+0000 -5.122821E-0001
  2.847494E+0000 -1.380975E+0000
 -7.630642E-0001 -1.075468E+0000
 -1.589069E+0000  4.370997E-0001
 -5.186031E-0001 -2.125791E+0000
  3.113196E+0000 -5.314614E-0001
 -3.664406E+0000  1.859246E+0000
 -1.243855E+0000 -1.573892E+0000
 -3.004812E+0000  6.363677E-0001
  2.522355E+0000  1.422954E+0000
 -2.156700E+0000  3.729138E+0000
 -1.770415E+0000  3.679659E+0000
 -3.379915E+0000 -1.677642E+0000
  2.190905E+0000 -1.905500E+0000
  7.233258E+0000 -3.827740E+0000
  3.746342E+0000  4.578969E+0000
 -1.982130E-0001  2.813657E+0000
 -3.693417E+0000  3.652131E+0000
 -1.163360E+0000  2.528470E+0000
 -1.183589E+0000 -1.722729E+0000
  6.530914E-0001 -8.568560E-0001
 -6.951296E-0001  1.822607E+0000
 -2.599674E+0000 -1.852556E+0000
 -1.084995E-0001 -2.563135E+0000
  6.445565E+0000 -2.196361E-0001
 -1.523079E-0001  2.736095E+0000
 -2.105267E+0000  1.558259E+0000
 -2.024198E+0000 -1.324522E+0000
 -6.975239E-0001 -2.319584E+0000
  2.161457E+0000 -2.385536E+0000
  2.250230E+0000 -3.522290E+0000
  2.385452E+0000  5.261927E-0001
  1.623502E+0000  8.768921E-0001
 -4.371172E+0000  1.719964E+0000
 -4.162463E+0000 -1.533022E+0000
  2.802222E+0000 -8.386282E+0000
  4.403275E+0000  1.493861E+0000
  1.428870E+0000  3.080434E+0000
 -5.998922E+0000  5.570469E+0000
 -4.922912E+0000 -2.971403E+0000
 -4.881835E-0001 -4.690928E+0000
  5.887715E+0000 -4.976621E+0000
  5.236854E+0000  5.855699E-0001
  1.426683E+0000  4.298490E+0000
 -5.103021E+0000  1.542537E+0000
 -1.666653E+0000 -1.838934E+0000
 -3.513546E-0002 -3.488243E+0000
  3.326154E+0000 -3.924696E-0001
  4.152071E-0001 -5.209651E-0001
 -4.761068E+0000  4.705524E+0000
 -2.238194E+0000 -1.616982E+0000
  3.510691E-0001 -1.908743E+0000
 -1.009203E+0000 -2.772454E+0000
 -1.557885E-0001 -1.878819E+0000
 -1.152722E+0000 -9.673860E-0001
 -1.000393E+0000 -2.125444E+0000
  1.172045E+0000 -3.138068E+0000
  1.841276E+0000 -1.534571E+0000
 -1.883676E-0001  1.187443E+0000
  2.729978E-0001  3.432387E+0000
  1.674337E+0000  6.042508E-0001
  6.082090E-0001  5.402771E-0001
  5.038766E-0001  8.732171E-0001
 -2.488216E+0000  2.990076E+0000
 -3.901545E+0000 -1.089957E+0000
 -4.422863E+0000 -4.729250E-0002
 -3.232347E+0000 -7.172342E-0001
 -2.766704E+0000 -1.680507E+0000
 -6.658969E-0002 -2.278120E+0000
  6.762718E-0001  4.492838E-0001
  2.850646E+0000  3.029250E+0000
 -1.108500E-0001 -4.775558E-0001
 -1.682558E+0000  2.601795E-0001
  2.821227E+0000 -5.006691E+0000
  6.752340E+0000 -3.656540E+0000
 -6.592221E-0001  5.895397E+0000
 -3.837770E+0000  1.411455E+0000
 -4.435148E+0000  3.890386E+0000
 -2.608791E+0000 -1.095941E+0000
  3.665487E-0002 -1.591596E+0000
 -1.558394E+0000  2.873355E-0001
  1.791333E+0000  1.121145E+0000
  6.345047E-0001  2.430904E+0000
  1.876580E+0000  1.544323E+0000
 -7.497192E-0001 -1.293267E-0001
 -1.924717E+0000 -1.990355E+0000
  1.703071E+0000 -1.289524E+0000
  3.140295E+0000  5.869918E-0001
  1.530604E+0000  2.698647E-0001
 -1.115472E+0000  1.815133E+0000
 -2.372364E+0000  1.485559E+0000
 -2.464155E+0000 -1.133330E-0001
 -7.683332E-0001 -2.213002E+0000
 -1.022789E+0000 -2.590012E+0000
  3.018332E+0000 -1.805088E+0000
  1.775624E+0000  3.058607E+0000
 -2.097382E+0000  5.587573E+0000
 -1.951996E+0000  1.039154E-0001
 -2.037105E+0000 -1.948208E+0000
  3.638564E+0000 -2.815057E+0000
  3.662496E+0000 -7.551083E-0001
 -1.958090E+0000  2.177686E+0000
 -1.680597E+0000  2.125433E+0000
 -2.891730E+0000  1.539000E+0000
 -4.210183E+0000 -4.862977E+0000
  1.446616E+0000 -5.844223E+0000
  5.865924E-0001 -2.647551E-0001
  2.355113E+0000  2.178284E+0000
 -2.328856E+0000  3.286947E+0000
 -2.417826E+0000  2.940085E+0000
 -3.064585E+0000  7.072775E-0001
 -4.806628E-0002 -2.577131E+0000
  3.667356E+0000 -1.481024E+0000
  4.110740E-0001  2.745552E+0000
 -2.952099E+0000  2.318813E+0000
 -7.816233E-0001 -6.411235E+0000
  1.633336E+0000 -2.874186E+0000
  2.710392E+0000 -2.423224E+0000
  3.294029E+0000  5.440281E+0000
 -3.130354E+0000  4.262459E+0000
 -7.176514E+0000  4.046467E-0001
 -4.757179E+0000 -5.321653E+0000
 -2.447460E-0001 -9.401017E+0000
  2.712679E+0000  1.376427E+0000
  4.341056E-0001  3.802199E+0000
 -1.223698E+0000  7.480229E+0000
 -2.877954E+0000  2.319575E+0000
  1.118005E+0000 -2.054131E+0000
  2.602589E+0000 -1.866795E+0000
 -4.388519E-0001 -2.407320E+0000
  8.720981E-0003 -9.163999E-0001
 -6.346604E-0001 -1.958435E+0000
  1.336183E+0000 -4.816606E+0000
  4.808790E+0000 -2.972694E+0000
  2.353483E+0000  1.810213E+0000
 -2.476930E+0000  2.317917E+0000
 -4.411996E+0000 -3.409850E+0000
 -4.979224E-0001 -3.764315E+0000
  1.828465E+0000 -7.362855E+0000
  2.003432E+0000 -7.519822E-0001
 -2.205272E+0000 -3.495121E+0000
 -1.508689E+0000 -2.720325E+0000
 -2.930466E+0000  2.672148E-0002
 -9.617652E-0001 -3.091748E+0000
  1.150354E+0000 -3.795901E+0000
  3.072878E+0000 -1.810769E+0000
  8.814319E-0001  4.305925E-0001
 -2.703612E+0000  4.011573E+0000
 -3.367491E+0000 -9.375353E-0002
 -1.661954E-0001 -3.702415E+0000
  2.782393E+0000 -5.718007E+0000
 -2.397435E-0001 -3.826835E-0001
  3.401932E-0001  4.831996E+0000
 -6.164406E+0000  2.794187E+0000
 -6.595188E+0000 -5.363493E+0000
  1.743593E+0000 -6.282374E+0000
  4.600399E+0000 -3.936896E+0000
  4.001463E+0000  9.587307E-0001
 -8.192275E-0001  5.800820E+0000
 -7.907752E+0000  2.442313E+0000
 -3.013966E+0000 -3.782991E+0000
  5.671136E+0000 -7.542941E+0000
  4.381949E+0000 -1.220798E+0000
  1.578295E+0000  3.833131E+0000
 -1.617442E+0000  5.161316E+0000
 -3.423077E+0000  3.258356E+0000
  1.455046E+0000 -1.090426E+0000
  4.308446E+0000 -2.669340E+0000
  1.763576E+0000  4.127343E-0001
  1.218372E+0000  3.475532E+0000
 -2.216083E+0000  1.620618E+0000
 -2.517451E+0000  6.408559E-0001
 -1.260792E+0000  2.785626E+0000
 -1.800490E+0000  2.460355E+0000
  1.052693E+0000 -3.142280E+0000
  2.294112E+0000  1.009317E+0000
  3.179353E+0000  3.376399E+0000
  7.925473E-0002 -6.152779E-0001
 -4.439931E-0001  2.302615E+0000
  1.210461E+0000  2.227662E+0000
  3.144345E-0001 -1.506918E+0000
  1.241684E+0000  3.600652E+0000
 -2.173121E+0000  8.329336E-0001
 -7.339358E-0001 -2.345730E+0000
  3.513047E+0000  1.583636E+0000
  1.193603E+0000  3.276077E+0000
 -8.867987E-0001  4.629393E+0000
 -2.167424E+0000  3.530742E+0000
 -2.878501E+0000 -7.936699E-0001
  5.033194E+0000 -2.305439E+0000
  4.450438E+0000  2.295057E+0000
 -3.347469E-0001  2.025714E+0000
 -2.785774E+0000  1.702931E+0000
  1.095918E+0000  6.943084E-0002
  2.241433E+0000 -2.021825E+0000
 -4.262652E-0001  3.447618E-0002
 -1.696916E+0000  3.399671E+0000
 -4.518311E+0000  9.412359E-0001
 -5.359623E-0002 -2.604144E-0001
  3.845312E+0000 -9.427099E-0002
  2.852846E+0000  8.817953E-0001
 -1.718134E+0000  1.542529E+0000
 -5.533198E+0000 -2.476972E+0000
 -2.149616E+0000 -1.676372E+0000
  4.102361E+0000 -3.797103E+0000
  2.186134E+0000 -6.444497E-0001
 -8.494710E-0001  6.477385E-0001
 -1.573858E+0000 -2.796148E+0000
 -6.857712E-0001 -1.169867E+0000
 -3.780994E-0001  1.185134E+0000
 -2.935905E-0001 -2.423332E+0000
  4.420698E+0000 -8.981669E-0001
  2.996788E+0000  2.746658E+0000
 -2.015990E+0000  3.482809E+0000
 -1.048114E+0000  6.001953E+0000
 -2.327775E+0000 -2.783473E+0000
 -7.841113E-0001 -2.762395E+0000
 -1.707804E+0000 -4.593202E+0000
  1.482454E+0000 -1.582838E+0000
  2.168684E+0000  1.885838E+0000
 -2.216822E+0000  2.383727E-0001
 -4.010821E+0000  7.880609E-0001
  1.485814E+0000 -5.588706E+0000
  2.406136E+0000 -4.137596E+0000
  9.929410E-0001  2.659510E+0000
 -1.254569E+0000 -4.842969E-0001
 -2.843742E-0001 -2.299046E-0001
 -2.401428E+0000 -2.107862E-0001
 -2.111294E+0000 -4.081369E+0000
  3.952184E+0000 -1.283862E+0000
  2.177245E+0000  3.011642E-0001
  2.273551E+0000  2.906646E+0000
 -3.868227E+0000  3.009971E+0000
 -1.550444E+0000 -7.291820E+0000
  5.414288E-0001  6.691881E-0001
  7.691102E-0002  1.853848E+0000
  1.357271E+0000  2.375452E+0000
 -6.048572E+0000  1.685524E+0000
  6.894215E-0002 -3.454563E+0000
  8.500871E-0002 -1.467261E+0000
 -1.010207E+0000 -3.714548E+0000
  4.343558E+0000 -2.842028E+0000
  1.474496E+0000  1.279723E+0000
 -3.008863E+0000  3.349781E+0000
 -4.885969E+0000  2.478247E+0000
 -2.062912E+0000 -5.602342E+0000
  8.304585E+0000 -2.404396E+0000
  3.499457E+0000  4.981603E+0000
 -4.985316E-0001  6.438640E+0000
 -9.231747E+0000  2.639900E+0000
 -8.197144E+0000 -4.360032E+0000
  1.206812E+0000 -8.972874E+0000
  4.237352E+0000 -5.595741E+0000
  1.881115E+0000 -8.352755E-0001
  2.354706E-0001  3.576617E+0000
 -4.715083E+0000  6.159509E+0000
 -6.527801E+0000 -5.116817E+0000
 -4.973157E+0000 -6.912377E+0000
  1.675328E+0000 -9.179006E+0000
  4.317227E+0000 -1.636094E+0000
  2.099992E+0000  1.979072E+0000
 -4.099088E+0000  5.518996E+0000
 -2.677751E+0000 -2.794020E+0000
  2.174577E+0000 -4.894448E+0000
  6.161893E+0000 -2.665485E+0000
  2.254286E+0000  9.103229E+0000
 -7.414265E+0000  8.282490E+0000
 -9.123088E+0000  6.491817E-0001
 -8.387231E+0000 -7.776818E+0000
  3.293814E+0000 -8.812426E+0000
  5.952345E+0000 -5.561754E+0000
  5.396962E+0000  3.235479E-0001
 -1.628176E+0000  1.841099E+0000
 -5.303275E+0000  8.398138E-0001
 -4.039580E+0000 -6.243835E+0000
  3.694370E+0000 -9.354003E+0000
  8.147085E+0000  7.170794E-0001
 -2.839509E+0000  4.502881E+0000
 -4.036680E+0000  9.002230E+0000
 -4.858833E+0000 -2.848230E+0000
  1.715817E+0000 -4.938912E+0000
  2.174394E+0000 -2.654362E+0000
  3.673979E+0000  1.624975E+0000
 -5.684350E-0002  3.553756E+0000
 -5.509378E+0000  4.148385E+0000
 -3.592577E+0000 -3.050538E+0000
 -5.048783E-0003 -6.537090E+0000
  3.663469E+0000  6.775016E-0001
  1.562103E+0000  4.805206E+0000
  2.363130E+0000  7.513179E+0000
  1.088534E-0001  4.615456E+0000
 -2.073287E+0000  8.294675E-0001
 -5.272879E-0001 -9.444820E-0001
  3.096096E+0000  2.009226E+0000
  2.285209E+0000  2.713918E+0000
 -4.893231E-0001  2.985411E+0000
 -1.739522E+0000  2.134582E+0000
  1.058549E-0001  2.222942E+0000
  2.038626E+0000  1.795050E+0000
 -1.032457E+0000  5.826751E+0000
  1.157965E+0000  4.804789E+0000
 -2.108097E+0000 -1.125445E+0000
 -2.377776E+0000  5.042008E+0000
  4.345490E-0001 -2.215548E+0000
  5.684704E+0000 -2.274171E+0000
  4.832957E+0000  4.449168E+0000
  2.667697E-0001  8.695552E+0000
 -4.752549E+0000  2.460646E+0000
 -3.117560E+0000 -8.021986E-0002
  5.671023E+0000 -5.563797E+0000
  3.557974E+0000  1.803078E+0000
 -6.938013E-0001  4.794814E+0000
 -2.074511E+0000  3.123836E+0000
 -1.940761E+0000 -3.696603E+0000
  3.559871E+0000 -6.537611E+0000
 -1.337105E+0000  9.009009E-0001
  3.942244E-0001  3.004439E+0000
  1.687330E+0000  2.774585E+0000
 -1.831858E+0000  5.497031E-0001
  1.165850E+0000 -2.667522E+0000
  3.674047E+0000 -1.736647E+0000
  9.692178E-0001  2.837718E-0001
  5.660689E-0001  1.860090E+0000
 -3.052620E+0000 -3.492173E-0001
 -2.306525E+0000 -1.202979E+0000
  2.371664E+0000 -6.293099E-0001
  3.218830E+0000  3.437111E-0001
  2.490820E+0000  2.722925E+0000
 -7.845938E-0001  2.549173E+0000
 -6.105807E+0000 -2.501623E+0000
  4.618535E-0001 -1.759129E+0000
  1.951523E+0000 -3.580374E+0000
  1.047744E+0000  9.644190E-0001
 -1.509107E+0000  3.625623E+0000
 -2.587902E+0000  5.960559E+0000
 -6.306719E-0001  1.595319E+0000
 -3.091613E+0000 -2.176931E-0001
 -3.355543E+0000 -4.145179E+0000
  2.145821E+0000 -5.166763E+0000
  1.142586E+0000 -3.859374E+0000
 -4.915556E-0001 -1.943925E+0000
  1.719879E+0000 -3.562565E+0000
  2.433824E+0000 -5.704257E-0001
  2.069220E+0000  3.651017E+0000
  6.169440E-0001  5.263595E+0000
  4.707312E-0002  3.696227E+0000
 -1.562285E+0000  1.554084E+0000
  7.062045E-0001 -2.225085E+0000
  1.231881E+0000  8.789227E-0002
 -1.364682E+0000  4.993340E+0000
 -1.718389E+0000  4.677675E-0001
  2.198451E-0001 -1.805968E+0000
  2.165815E-0001  4.429980E-0001
 -9.302085E-0001 -2.286931E+0000
  2.823296E+0000 -1.391323E+0000
 -1.106457E-0001  1.362474E+0000
  3.147209E-0001  3.247101E+0000
 -2.965140E-0001 -2.692385E+0000
  5.821107E-0001 -4.182185E+0000
  1.369613E+0000 -9.064817E-0001
  2.099642E+0000  1.756683E+0000
 -6.658531E-0001  2.201713E+0000
 -2.368063E+0000  4.414691E+0000
 -9.737032E-0001  2.102258E-0001
  1.332186E+0000 -1.638731E+0000
 -6.283391E-0001 -3.129537E-0002
  5.193962E-0002  1.522401E-0001
 -3.793584E-0002  1.691457E-0001
  1.589779E+0000 -1.093905E+0000
  3.258747E+0000  2.058918E+0000
  1.961704E+0000  4.532529E+0000
 -1.859343E+0000  2.345671E+0000
 -1.511120E+0000  6.602726E-0001
  3.676744E+0000 -8.665031E-0001
  3.299451E+0000  5.319760E-0001
  2.843402E+0000  1.836725E+0000
 -3.948489E+0000  5.372305E+0000
 -6.130433E-0001  2.927086E-0002
 -8.272546E-0001  8.895283E-0001
 -1.899542E-0002 -4.160693E+0000
  1.702417E+0000 -1.535494E+0000
 -2.042320E+0000  3.620626E-0001
  7.585358E-0001 -8.212859E-0001
 -2.711925E-0001 -1.458286E+0000
  5.637883E+0000  1.252811E-0001
  2.151028E-0001  2.157562E+0000
 -2.194480E+0000 -1.502690E+0000
 -1.271025E+0000  2.677788E+0000
  3.314820E+0000  6.330465E+0000
  1.466638E+0000  5.231553E+0000
 -5.334626E+0000  6.633271E-0001
 -4.095087E+0000 -2.475978E+0000
  1.201368E+0000 -7.867822E+0000
  3.345253E+0000 -1.693880E+0000
  1.738326E+0000  2.369056E+0000
 -2.369745E+0000  4.246665E+0000
 -5.301625E+0000  2.476500E-0001
 -4.059474E-0001 -3.702046E+0000
  4.180180E+0000 -2.614036E+0000
  1.576830E+0000  2.975879E-0001
  2.550930E+0000  5.207406E+0000
 -5.689321E+0000  5.898336E-0001
  2.269923E-0001 -2.896041E+0000
  2.951404E+0000 -4.472064E+0000
  4.493482E+0000 -2.540303E+0000
 -4.022762E-0001  2.758432E+0000
  1.259534E+0000  3.644712E+0000
 -1.153839E+0000  5.394311E+0000
 -3.651456E+0000  2.947252E-0001
 -5.104465E-0001 -1.845454E+0000
  2.582091E+0000  1.244788E+0000
  4.174621E+0000  1.661771E+0000
  1.300740E+0000  7.072582E+0000
 -3.297243E+0000  2.324809E+0000
  2.386071E+0000 -2.916106E+0000
  2.462392E-0001 -4.697376E+0000
 -2.260039E+0000  4.232333E+0000
  5.797515E-0001 -2.114750E+0000
  8.242258E-0001  1.408569E+0000
  3.979744E+0000 -9.538286E-0001
 -1.599962E+0000  9.456453E+0000
 -1.064273E+0000  2.098430E+0000
 -1.069813E+0000  2.641175E+0000
  1.686306E+0000  1.463316E+0000
  4.301771E+0000  2.246877E+0000
 -9.579130E-0001  5.766997E+0000
 -1.632313E+0000  9.197765E-0001
  2.618041E+0000  6.308428E-0001
 -9.581821E-0001  3.448189E+0000
 -1.309530E+0000  1.691638E+0000
 -2.697598E+0000 -6.211840E+0000
  1.477196E-0001 -2.783863E+0000
  1.820450E+0000 -2.432117E+0000
 -2.207189E+0000  4.363829E-0001
  8.211233E-0001  1.484867E+0000
  7.227340E-0001 -3.136584E+0000
  1.564908E+0000  1.726326E+0000
 -1.361514E-0001 -1.170884E+0000
  3.504010E-0001  3.164823E-0001
 -2.345220E+0000  2.441545E+0000
 -1.150357E+0000 -2.475581E+0000
  3.329509E+0000 -3.812300E+0000
  1.444851E+0000  2.578962E-0001
 -4.375165E-0001  1.439504E+0000
 -8.461276E-0001  7.807766E-0001
  3.290288E-0001 -1.261658E+0000
  4.723103E+0000 -3.774752E-0001
  3.098959E+0000 -2.370012E+0000
  7.284991E-0001  3.875597E+0000
 -5.841543E+0000  5.447435E-0001
 -2.774281E+0000 -4.683415E+0000
  1.164006E+0000  5.586968E-0001
  3.330306E+0000 -2.508019E+0000
 -2.673159E-0001  4.834256E+0000
 -5.531286E-0002  2.374068E+0000
 -2.334644E+0000  1.295385E+0000
 -3.673507E+0000  8.397730E-0002
  2.624167E-0001 -4.952743E+0000
  6.626599E+0000 -4.165107E+0000
  2.737593E+0000 -1.439927E+0000
 -4.044488E+0000  4.944697E+0000
 -7.781085E+0000 -3.958306E+0000
 -2.235177E+0000 -1.256777E+0001
  7.260355E+0000 -1.142053E+0001
  5.794621E+0000 -2.860193E+0000
 -2.558328E+0000  4.053589E+0000
 -6.623958E+0000  3.110210E+0000
 -4.439030E+0000 -1.887175E+0000
  2.168068E+0000 -8.115664E+0000
  7.217485E+0000 -2.416711E+0000
  8.639563E+0000  7.854209E-0001
 -2.763328E+0000  6.845634E+0000
 -7.336330E+0000  9.947133E-0001
 -4.222075E+0000 -7.373772E+0000
  3.011545E+0000 -1.035491E+0001
  8.598444E+0000 -4.456327E+0000
  6.293941E+0000  4.185909E+0000
 -2.318761E+0000  7.896655E+0000
 -8.591080E+0000  3.495804E+0000
 -3.151577E+0000 -2.872148E+0000
  5.107804E+0000 -1.027200E+0001
  3.732320E+0000 -4.426271E+0000
  6.760595E-0001  6.482281E+0000
 -6.037665E+0000  3.620871E+0000
 -4.746747E+0000 -6.030149E-0001
  1.591387E+0000 -8.743460E+0000
  7.980075E+0000 -5.947564E+0000
  3.197806E+0000  5.182033E+0000
 -3.285502E+0000  5.568834E+0000
 -5.860522E+0000 -6.965186E-0001
 -2.237291E+0000 -1.139830E+0001
  5.293358E+0000 -7.304866E+0000
  5.671728E+0000 -2.245644E+0000
  3.889047E-0001  5.269017E+0000
 -4.820367E+0000  1.939303E-0001
  1.793299E+0000  1.762969E+0000
 -1.343957E+0000 -1.278333E+0000
  5.502372E+0000  1.153396E+0000
  4.155169E-0001  1.832992E+0000
  3.327312E-0001  2.681405E+0000
 -1.727055E+0000 -9.018448E-0001
 -1.459730E+0000 -1.138099E+0000
  2.435977E+0000 -5.418838E+0000
  3.580630E+0000  4.049812E+0000
 -2.663096E+0000  5.382041E+0000
 -3.291789E+0000  2.156251E-0001
 -3.134905E+0000 -5.867285E-0001
  3.360393E+0000 -4.365590E-0001
 -3.414622E-0001  3.257415E+0000
  4.167678E-0001  5.785555E-0001
 -3.761798E+0000  6.279887E-0001
  1.383713E+0000  1.827309E-0001
 -1.744316E+0000 -2.569547E+0000
  3.237687E+0000 -3.105392E+0000
  4.085000E+0000  2.661446E+0000
 -2.471437E+0000  6.244502E-0001
 -2.998590E-0001 -2.015658E+0000
 -6.389671E-0001 -9.568510E-0001
  1.439395E-0001 -4.086542E+0000
  4.878810E+0000  2.425081E+0000
  6.135651E-0002  6.879247E+0000
 -2.984992E+0000  7.507238E+0000
 -4.191362E+0000 -1.001832E+0000
  6.567799E-0001 -5.765352E-0001
  5.019276E+0000  1.143125E+0000
  2.481827E+0000  4.512599E+0000
 -7.978367E-0001  5.609480E+0000
 -5.559830E+0000  3.492552E+0000
 -1.119122E+0000  1.064367E+0000
  3.000556E+0000  1.600623E+0000
  1.485628E+0000 -1.713229E+0000
  1.885911E+0000  3.945513E+0000
 -1.657940E+0000  2.174639E+0000
 -6.313469E+0000  3.813160E+0000
 -1.669829E+0000 -1.278111E+0000
  1.136960E+0000 -5.748535E+0000
  3.857519E+0000  1.090069E+0000
  3.115902E+0000  2.513497E+0000
 -3.604850E+0000  5.653110E+0000
 -1.680229E+0000  2.537350E+0000
 -2.485181E+0000  9.889039E-0001
 -4.653367E-0001  3.016812E-0002
  1.379767E+0000  3.649503E+0000
  1.382923E+0000 -2.124417E+0000
  1.209115E+0000  2.913428E+0000
 -2.987112E+0000  1.242877E+0000
 -5.441375E+0000 -2.417618E+0000
  5.115567E-0001 -2.829654E+0000
  6.807452E+0000 -3.006841E+0000
  9.517841E+0000  4.714477E+0000
 -1.804228E+0000  1.055833E+0001
 -9.187214E+0000  2.244076E+0000
 -6.174250E+0000 -3.151999E+0000
  3.282955E+0000 -9.166649E+0000
  8.060404E+0000 -3.089233E+0000
  3.987107E+0000  5.596846E+0000
 -5.370863E+0000  6.605226E+0000
 -5.956432E+0000  3.998485E-0001
 -1.742704E+0000 -3.676012E+0000
  8.477378E+0000 -6.326794E+0000
  6.382089E+0000  2.409238E+0000
 -4.184961E+0000  9.118515E+0000
 -5.478582E+0000  3.411560E+0000
 -4.838753E+0000 -5.715276E+0000
  1.733420E+0000 -8.827625E+0000
  6.726352E+0000 -6.298946E+0000
  4.221087E+0000  1.312988E+0000
 -2.147169E+0000  4.154862E+0000
 -3.635555E+0000  4.067349E+0000
 -3.221298E+0000 -1.747346E+0000
  2.450944E+0000 -5.542949E+0000
  6.824840E+0000 -2.090521E+0000
  3.795783E+0000  8.216401E-0001
 -1.926797E+0000  6.420169E+0000
 -5.224783E+0000 -2.822855E+0000
  9.335382E-0001 -5.187093E+0000
  3.163116E+0000 -3.961682E+0000
  7.284470E+0000  2.608784E+0000
  5.580230E-0001  9.172791E+0000
 -6.417374E+0000  5.003861E+0000
 -6.467470E+0000 -4.435760E+0000
  3.347269E-0001 -9.770525E+0000
  4.606861E+0000 -2.612071E+0000
  2.476287E+0000  2.693108E+0000
 -2.061627E+0000  7.627374E+0000
 -4.411910E+0000  4.572742E+0000
 -1.212845E+0000 -3.539169E+0000
  3.172341E+0000  2.290340E+0000
  6.383814E+0000  1.883224E+0000
 -2.358534E+0000  4.891638E+0000
 -4.413691E+0000  1.896537E+0000
 -2.358238E+0000 -4.294043E+0000
  1.497918E+0000 -6.862456E+0000
  5.791064E-0001 -3.002401E+0000
  1.768958E+0000 -7.530934E-0001
 -1.555275E+0000  1.511081E+0000
 -2.737056E+0000  1.211425E+0000
  7.826600E-0001  1.793874E+0000
 -1.438190E+0000  1.217749E+0000
  2.326534E+0000 -3.688469E+0000
  7.389446E-0001  4.936767E-0001
 -2.607963E+0000  2.624331E+0000
 -1.227618E+0000  1.405045E+0000
 -3.798114E+0000  2.409105E-0001
 -2.836782E+0000 -2.769997E+0000
 -1.702256E+0000 -7.875171E+0000
  5.441529E+0000 -5.883182E+0000
  2.955592E+0000 -2.361803E-0001
  2.769639E+0000  4.735759E+0000
 -5.904394E-0001  2.220079E+0000
 -5.726013E+0000 -7.803758E-0001
 -3.754631E+0000 -4.699258E+0000
  2.602648E+0000 -5.100912E+0000
  3.380322E+0000 -1.143697E+0000
 -4.905542E-0001  1.895334E+0000
 -4.694434E+0000  3.513869E+0000
 -3.988122E-0001 -2.660905E+0000
  2.875749E+0000 -3.959419E+0000
  3.834714E+0000  1.472832E+0000
 -3.407495E+0000  6.408897E+0000
  4.795100E-0002  4.407455E+0000
 -3.248397E+0000 -2.208487E+0000
 -1.953491E+0000 -4.539842E+0000
  1.508795E-0001 -2.197902E+0000
 -1.801371E+0000 -2.248675E+0000
 -2.239613E+0000 -8.929845E-0001
  2.510302E+0000  3.176311E+0000
 -2.657975E+0000 -3.249649E+0000
  1.562300E-0001  1.034028E+0000
  1.320508E+0000 -2.458521E+0000
  3.271806E+0000  3.333057E+0000
  4.394847E+0000  4.904519E+0000
  1.882951E+0000  3.785273E+0000
 -2.770646E+0000 -7.452022E-0002
  1.662857E+0000 -1.421047E+0000
  1.122136E-0001 -5.391078E+0000
  8.437998E-0001 -2.175681E+0000
  6.568496E-0001  1.191525E+0000
 -2.546432E+0000  3.731098E+0000
  1.130719E+0000  3.266125E+0000
 -4.777982E-0001 -1.165830E+0000
 -3.092552E+0000 -9.989532E-0002
  4.811103E-0001 -4.018419E-0001
  2.205468E+0000 -1.557303E+0000
  7.220295E-0001  1.088455E+0000
 -8.792454E-0002  1.173966E+0000
 -2.966425E+0000  2.406102E+0000
 -1.621486E+0000  3.054118E-0001
  2.286945E+0000 -1.558929E+0000
  1.455279E+0000 -1.965014E+0000
  4.728556E+0000 -4.405734E+0000
  2.398015E-0001 -1.093021E+0000
 -2.082176E+0000  2.667277E+0000
 -1.931720E+0000 -6.775292E-0001
 -3.327066E-0001  3.915323E-0002
 -2.546549E+0000 -1.009277E+0000
 -9.295666E-0001  1.834664E+0000
 -5.712010E-0001  1.269541E+0000
 -2.391930E+0000 -2.859121E+0000
  1.932128E+0000 -1.291063E+0000
 -9.636320E-0002  2.003161E+0000
 -3.269245E+0000 -1.031326E-0001
 -6.871344E-0001 -2.685208E-0001
 -2.892957E+0000 -2.827174E+0000
  3.201470E+0000 -1.523175E+0000
  3.096678E+0000  1.379315E+0000
  1.023133E+0000  2.776189E+0000
  2.175221E+0000  4.733534E+0000
 -2.817289E+0000  2.391621E+0000
 -2.985179E+0000  1.786318E+0000
  3.904310E-0001 -5.188527E+0000
  5.441017E+0000 -6.180307E+0000
  3.904365E+0000 -9.392697E-0001
 -3.083223E+0000  2.394158E+0000
 -3.531825E+0000 -1.038569E+0000
  2.245303E-0001 -5.616761E+0000
  4.219311E+0000  4.385204E-0001
  1.682568E+0000  1.072833E+0000
 -5.620926E-0001  2.351238E+0000
  3.540138E-0001  1.739155E+0000
 -1.448230E+0000 -1.074361E-0001
 -3.349489E+0000 -2.249060E+0000
  1.890549E+0000 -3.890502E+0000
  1.278371E+0000  8.138256E-0001
  4.021865E-0001  3.900256E+0000
 -3.130012E+0000  9.937809E-0001
 -1.323157E+0000 -6.815132E+0000
  4.010958E+0000 -5.589860E+0000
  4.218813E-0001 -9.699884E-0001
 -6.697748E-0001  3.026071E+0000
  9.029096E-0001  1.182038E+0000
  1.921595E+0000 -1.500684E+0000
 -3.884544E-0001 -1.262899E+0000
 -4.789453E-0001 -3.142356E-0001
  1.394589E+0000  1.643371E+0000
 -1.782511E+0000 -3.871497E+0000
 -7.841103E-0001 -3.660147E+0000
  2.139594E+0000  3.395827E-0001
  6.933065E-0001  1.768459E+0000
  7.461053E-0001  1.362907E+0000
 -2.009541E+0000  3.410163E+0000
 -2.638882E+0000  3.297198E+0000
  4.053516E-0001 -3.524609E+0000
  2.893597E+0000 -2.288669E+0000
 -5.903067E-0001 -2.821435E-0001
  8.017063E-0001  2.223181E+0000
 -2.755931E+0000  5.565360E+0000
 -3.210333E+0000  9.137242E-0001
 -2.392457E+0000 -3.575427E+0000
  3.494887E+0000 -1.410813E+0000
  1.709805E+0000  2.002335E+0000
 -3.416537E+0000  4.821993E-0001
 -3.395105E+0000 -2.089997E+0000
 -4.811128E-0001 -5.825914E+0000
  6.358293E+0000 -1.088262E+0000
  2.235761E+0000  1.814300E+0000
  1.813438E-0001  5.762759E+0000
 -1.992395E+0000  6.053465E-0001
  9.865939E-0001  2.600679E+0000
  5.081560E+0000 -7.193261E-0001
  2.834316E+0000 -1.065464E-0001
  3.392456E+0000  2.559670E+0000
 -1.303965E+0000  4.619094E+0000
 -2.593118E+0000 -1.266395E+0000
 -1.150017E+0000 -6.087222E+0000
  5.605235E-0001 -3.111589E+0000
  2.363587E+0000  5.523865E-0001
  3.664985E+0000  4.846711E+0000
 -2.518946E+0000  5.991002E+0000
 -2.165826E+0000 -2.234977E+0000
 -6.806173E-0001 -2.376745E+0000
  6.512373E-0001 -3.939589E+0000
  1.956394E+0000 -2.547427E+0000
  8.468187E-0001 -3.007806E-0001
 -9.103118E-0001 -1.555250E-0001
 -5.496078E-0001 -1.887936E+0000
  1.195817E-0001 -2.770603E+0000
 -3.078632E-0001  7.232410E-0001
  3.767476E+0000  3.150170E+0000
 -3.482678E+0000  2.857837E+0000
  1.020232E-0002 -4.245250E+0000
  3.354353E+0000 -3.784729E+0000
  3.091996E+0000 -5.220448E+0000
  3.814281E+0000  1.876789E+0000
  1.189314E+0000  5.633146E+0000
 -2.677551E+0000  2.899385E+0000
 -2.978118E+0000 -7.883583E-0001
  2.668085E+0000 -5.804303E+0000
 -7.878197E-0002 -4.237578E+0000
 -8.835643E-0001  5.812411E-0001
 -7.255443E-0001  3.262945E-0001
 -2.028798E+0000  1.991928E+0000
 -3.417975E+0000  6.988882E-0001
  8.170939E-0001 -3.079487E+0000
  3.230197E+0000 -1.812765E+0000
  7.419159E-0001  3.093272E+0000
 -2.983244E+0000  1.255177E-0001
 -3.870439E+0000 -4.708674E-0001
  3.079107E+0000 -1.907826E+0000
  3.585999E+0000  1.345587E+0000
 -1.628225E+0000  7.656860E+0000
 -5.887397E+0000 -2.003555E+0000
  1.719149E+0000 -1.191932E+0000
  2.329245E+0000 -3.345580E+0000
  2.150416E+0000 -1.030873E-0001
  3.347973E-0001  1.733592E+0000
 -2.293137E+0000  5.472402E-0001
 -4.335723E+0000  2.258879E-0001
  2.298834E+0000  2.596238E-0001
  3.619018E+0000  4.164360E-0001
 -9.270196E-0002 -8.042757E-0001
 -8.261031E-0001  1.810126E+0000
 -6.507823E-0002  1.462782E+0000
 -1.734535E+0000  2.035114E+0000
 -4.955681E-0001 -1.469581E+0000
  2.039256E+0000 -2.678845E+0000
  2.115044E+0000 -2.250938E+0000
 -6.265008E-0002  6.578281E+0000
 -3.266008E+0000 -1.036237E+0000
 -2.047193E-0001  2.905004E+0000
 -3.658791E-0001 -1.887831E+0000
  3.240342E+0000 -9.109879E-0001
 -1.980595E+0000  4.670033E-0001
 -1.873038E+0000  1.460279E+0000
 -2.560581E+0000  2.809536E+0000
 -3.218819E+0000 -2.747193E+0000
 -3.045251E+0000 -3.759584E+0000
  1.968908E+0000 -3.384246E+0000
  4.861608E+0000  6.952631E-0001
  8.697237E-0001  4.380837E+0000
 -4.377561E+0000  2.763800E+0000
  3.500202E-0001 -3.217465E+0000
 -1.057168E+0000 -2.556711E+0000
  2.567794E+0000 -9.329874E-0002
  2.571400E+0000 -2.530390E+0000
 -7.055481E-0001  2.376352E+0000
  6.445492E-0002 -4.174964E+0000
  2.551855E-0001  1.291172E+0000
  4.235005E+0000  8.445369E-0001
  1.597485E+0000  3.310599E+0000
 -1.349718E+0000  5.750770E+0000
 -1.498148E+0000 -1.068636E+0000
 -5.682718E-0001 -5.116451E+0000
  2.484828E-0001 -4.565350E+0000
  2.235235E+0000  3.659869E+0000
 -9.769287E-0001  2.252639E-0001
 -8.885794E-0001 -3.082734E+0000
  6.283702E-0001 -1.152851E-0001
 -1.676919E+0000 -1.173018E+0000
 -4.801054E-0003 -1.817322E-0001
  2.711359E+0000 -3.509870E+0000
  3.087422E+0000  1.901487E-0001
  1.289729E+0000  1.796885E+0000
 -3.722659E+0000  1.393271E+0000
 -1.665993E+0000 -6.290683E-0001
  2.652095E+0000 -3.093748E+0000
  2.060757E+0000  6.029876E-0001
  1.546731E+0000 -2.933281E-0001
 -2.780240E+0000  6.206549E+0000
 -4.836303E+0000 -2.617578E+0000
  1.879465E-0001 -3.947248E+0000
  5.205399E+0000 -1.615031E+0000
  4.078720E+0000  3.096694E+0000
  9.156164E-0001  5.833533E+0000
 -3.009217E+0000  1.512654E+0000
 -3.220538E+0000  3.395875E-0001
 -2.685151E+0000 -4.083577E+0000
  4.249496E+0000 -2.879537E+0000
  3.326987E+0000  8.875710E-0001
  2.552757E+0000  5.297798E+0000
 -2.958400E+0000  8.460822E+0000
 -4.656066E-0001  3.374590E-0001
  2.458712E+0000  8.303928E-0001
  6.294864E-0001 -2.694899E-0001
  4.056868E+0000  1.574630E+0000
  3.863942E+0000  3.865675E+0000
 -3.253816E+0000  2.852004E+0000
 -2.237125E+0000  8.781277E-0002
  2.364975E+0000 -2.314734E+0000
  4.174738E-0001 -5.512869E-0001
  3.113154E+0000 -3.394060E+0000
 -4.424309E-0001 -3.462562E+0000
  8.124665E-0001 -1.555411E+0000
  9.869330E-0003 -1.824215E+0000
  1.454146E+0000 -1.380016E+0000
 -3.497715E-0001 -1.061073E+0000
 -1.674122E+0000  6.509384E-0001
  3.218412E-0001 -4.819910E-0001
 -1.143726E+0000  1.298992E+0000
 -1.147176E+0000 -2.433630E+0000
 -1.410863E+0000 -3.430794E+0000
 -8.163390E-0001 -2.121750E+0000
  5.604134E-0001  6.459691E-0001
  2.835414E+0000  6.049086E+0000
 -1.695613E+0000  3.431146E+0000
 -2.357000E+0000  1.180726E+0000
 -9.998150E-0001  1.039391E+0000
 -9.067710E-0001 -2.268088E+0000
 -1.414653E+0000 -3.917737E-0001
  4.652205E+0000  2.864178E+0000
 -2.235255E+0000  4.713887E+0000
 -1.053972E+0000  2.418262E+0000
  9.466102E-0002 -2.028513E+0000
 -1.285656E+0000 -6.137536E+0000
 -5.734496E-0001 -2.066644E+0000
  7.445015E-0001 -5.156117E-0001
 -4.904581E-0001  2.176819E+0000
 -8.289557E-0001  1.332182E+0000
  4.630447E-0001 -5.446358E-0001
  3.383902E-0001  1.759162E+0000
 -6.821365E-0001 -9.772014E-0001
  6.339686E-0001 -1.864628E+0000
 -3.099072E+0000  1.307662E-0001
 -3.589350E+0000  1.466832E+0000
 -2.106918E-0002 -1.037828E+0000
  4.935830E-0001 -3.944292E+0000
  3.808293E+0000 -8.692228E-0001
  3.071443E+0000  5.177243E+0000
 -6.072743E+0000  3.005158E+0000
 -4.706318E+0000  2.859411E+0000
 -1.733213E+0000 -7.985513E-0001
  8.751142E-0001 -4.274321E+0000
  3.451984E+0000 -8.013762E-0001
  3.400697E+0000  3.777881E+0000
 -6.659238E-0001 -1.438452E+0000
 -3.177383E+0000  1.200109E+0000
  1.511308E+0000 -4.284164E+0000
  8.854687E-0002 -2.860156E+0000
  1.690898E+0000 -3.908423E+0000
 -1.098537E+0000 -1.421516E+0000
  1.582140E-0001 -1.299959E+0000
 -3.066572E+0000 -5.934557E-0001
 -2.712882E+0000 -1.159050E+0000
 -2.987985E+0000 -4.878518E+0000
  2.810748E+0000 -7.500096E+0000
  6.495438E-0001 -1.348208E+0000
 -3.359773E+0000  2.961478E+0000
 -2.788092E+0000  3.377936E+0000
 -3.499774E+0000  2.543969E-0001
  4.245713E+0000 -5.382388E+0000
  3.395220E+0000  2.105166E+0000
  1.226751E+0000 -1.340533E+0000
 -1.758616E+0000  3.100848E+0000
 -4.405681E+0000 -2.983306E+0000
 -6.915412E-0001  9.437308E-0001
  2.219878E+0000 -2.965131E+0000
  9.243646E-0001  2.388048E+0000
 -4.257849E-0001  5.688439E+0000
 -1.270187E+0000 -1.948152E+0000
 -6.123702E-0001  1.624642E+0000
  2.568557E+0000  1.039022E+0000
  1.819285E+0000  4.030506E+0000
 -3.032506E-0001  6.276877E+0000
 -7.099071E-0001  1.235666E+0000
  1.847359E+0000 -8.735809E-0001
  1.288608E+0000 -1.569950E-0001
  4.105970E+0000  1.378148E+0000
 -2.621157E+0000 -2.603161E-0001
 -2.296179E+0000  4.506381E-0001
 -1.460758E+0000  2.022485E+0000
 -1.495232E+0000 -4.843565E+0000
  1.893282E+0000 -2.953582E+0000
  1.461218E+0000  1.461661E+0000
  3.580633E+0000 -1.042616E+0000
 -7.473692E-0001  4.287167E+0000
  1.064276E+0000  3.508350E+0000
  3.087700E+0000  4.062784E+0000
  1.134581E+0000  3.057910E+0000
 -3.211836E+0000  7.198106E+0000
 -3.508641E+0000  3.688162E+0000
  1.035699E+0000 -2.856317E+0000
  1.036389E+0000 -1.030319E+0000
 -4.220694E-0001 -1.117049E+0000
  3.090809E+0000  6.470160E-0001
  6.174905E-0001  6.425015E+0000
 -2.046475E+0000  3.721892E+0000
 -1.946554E+0000  1.721583E+0000
 -9.345005E-0001  1.905978E+0000
  3.318782E+0000  1.949028E-0001
  3.380956E+0000 -1.970488E+0000
  9.101266E-0001  1.382062E+0000
 -2.027514E+0000  1.057237E+0000
 -4.666344E+0000 -2.129903E+0000
 -2.218958E+0000 -4.856572E+0000
  3.664664E+0000 -6.214909E+0000
  2.694767E+0000 -2.224194E+0000
  4.167425E+0000  1.044055E+0000
 -5.817982E-0001 -1.151774E+0000
 -4.114969E+0000  5.710616E+0000
 -2.196417E+0000 -1.944047E+0000
  2.800615E+0000 -3.009865E+0000
  3.798611E+0000 -2.437362E-0001
 -6.628602E-0001  1.931314E+0000
 -3.058957E+0000  3.123671E+0000
 -3.099033E+0000  2.097409E+0000
 -1.280186E-0001 -3.802163E-0001
  4.843553E-0001 -5.119013E+0000
  1.619580E+0000 -3.994010E+0000
 -2.617234E+0000 -1.372775E+0000
 -3.252956E+0000 -3.157825E+0000
 -3.176978E+0000 -6.176365E+0000
 -2.065894E+0000 -3.134477E+0000
  3.262080E+0000 -2.192037E-0001
  2.744979E+0000 -6.341597E-0001
  7.249821E-0001  1.910156E+0000
 -3.935807E+0000  5.346216E-0001
 -5.573027E+0000 -1.304762E+0000
 -2.755057E+0000 -2.222000E+0000
  3.120787E+0000 -3.593590E+0000
  6.052888E+0000  1.327127E-0001
 -3.277075E-0001  4.769326E+0000
 -3.326313E+0000  1.994119E+0000
 -1.824269E+0000  2.377773E-0001
  5.170518E+0000 -5.467406E+0000
  5.240364E+0000  1.791892E-0002
 -2.788288E+0000  4.616375E+0000
 -5.878164E+0000  1.435272E+0000
  3.762147E-0001 -5.455099E+0000
  2.332568E+0000  3.054553E-0001
  2.192424E+0000 -1.570739E+0000
  7.664276E-0001  1.333263E-0001
  9.226876E-0002  5.661012E+0000
 -1.637170E+0000 -1.564048E+0000
  2.036432E+0000  5.198027E-0001
 -9.838411E-0001  1.238137E+0000
  8.822671E-0001  7.682620E-0001
 -3.402321E+0000 -3.451269E+0000
  6.565337E-0001 -3.626928E+0000
 -2.669753E+0000 -2.809059E+0000
 -1.635614E+0000 -7.711345E-0002
 -5.934636E-0001 -1.189439E+0000
  2.524471E+0000 -8.084363E-0001
 -1.701458E-0001 -5.779110E-0001
  1.228516E+0000  4.319980E+0000
  7.238280E-0001 -1.723514E+0000
  6.123154E+0000 -1.536268E+0000
 -1.965962E+0000  1.254018E+0000
 -1.568520E+0000  2.379431E+0000
 -1.208371E+0000 -2.259083E-0001
 -1.896409E+0000 -1.089390E+0000
 -1.617486E+0000 -3.525518E+0000
  1.863916E+0000  1.510185E+0000
  1.550305E-0001  1.093977E+0000
  1.066944E+0000 -2.053160E+0000
  9.764945E-0001  3.634332E+0000
 -9.614041E-0001  3.277851E+0000
 -2.728598E+0000  1.043303E+0000
  2.651081E+0000 -2.692409E+0000
  4.247723E+0000 -9.571018E-0001
 -1.379873E-0001  6.926770E-0003
  6.768314E-0001  2.144049E+0000
 -8.040623E-0001  4.213379E+0000
 -1.882287E+0000  2.843548E+0000
 -4.755740E+0000  4.055969E+0000
 -5.581427E-0001 -1.084789E-0001
 -1.715055E+0000  3.464959E-0001
  1.693166E+0000 -4.694227E-0001
 -3.523316E+0000 -2.196020E+0000
 -2.433041E-0002 -8.366306E-0002
  1.315288E-0001 -3.851199E-0001
  2.363519E+0000 -4.594640E+0000
 -2.573833E+0000  3.367656E+0000
 -5.069270E+0000  1.838009E+0000
 -2.367852E+0000  2.524715E-0001
  1.448393E+0000 -3.794086E+0000
  3.474836E+0000 -2.819953E+0000
  5.572281E-0001  3.682065E+0000
 -3.455066E+0000  3.025790E+0000
 -3.557116E+0000  1.710262E+0000
 -8.819534E-0001 -2.122190E+0000
  3.531500E+0000 -4.865229E+0000
  1.148673E+0000  3.240719E+0000
 -3.690404E-0001  6.861925E+0000
 -3.649674E+0000  6.713150E+0000
 -4.922124E+0000  9.977366E-0001
 -5.297803E-0001 -3.956658E+0000
  2.218562E+0000 -1.713323E+0000
  2.402111E+0000 -1.139929E+0000
 -2.243986E+0000  2.982825E+0000
  6.222260E-0001  5.658626E+0000
 -2.368020E+0000 -2.643453E+0000
 -1.965714E+0000 -1.796912E+0000
  1.467780E+0000 -6.657262E-0001
 -4.865311E-0001 -1.351261E+0000
 -4.386384E+0000  2.208510E+0000
 -1.504728E+0000 -2.690736E-0001
 -1.519770E+0000 -2.229616E+0000
  2.249879E+0000 -2.830951E-0001
  2.266908E+0000  1.390685E+0000
  1.261897E+0000 -2.547231E-0001
  4.401958E-0002  6.230003E+0000
 -3.668460E+0000  1.146231E-0001
  2.154655E+0000 -6.068382E+0000
  5.384911E+0000 -3.792894E-0001
  1.710829E+0000  2.736188E+0000
 -2.636673E+0000  6.672459E+0000
 -5.181377E+0000  2.712297E+0000
 -1.866489E+0000 -4.800676E+0000
  2.059756E+0000 -3.379531E+0000
  5.674660E+0000 -1.977213E+0000
  1.112398E+0000  3.117958E-0001
 -4.184902E+0000  1.373037E+0000
 -4.062465E+0000  2.777132E-0001
  2.713200E+0000 -2.891424E+0000
  5.973025E+0000 -2.585969E+0000
  5.322399E+0000  3.342120E+0000
 -1.616169E+0000  5.360249E+0000
 -2.800985E+0000  1.429327E+0000
  9.201883E-0002  3.788972E+0000
 -1.056336E+0000  1.175763E+0000
  1.172310E+0000 -2.866925E+0000
  7.237165E-0001  1.028802E+0000
  1.133800E+0000 -7.309671E-0001
 -4.083179E+0000  3.918531E+0000
 -5.089842E+0000 -1.903291E+0000
 -6.375879E-0001 -1.123108E+0000
  3.043745E+0000 -7.834903E-0001
  1.474417E+0000  3.512029E+0000
  5.400041E-0001  5.803545E+0000
 -3.215163E+0000  3.299344E+0000
 -4.321018E+0000 -6.583096E-0001
 -9.152954E-0001 -1.115888E+0000
  2.171870E+0000 -8.969198E-0001
 -5.198730E-0001  7.808585E-0001
 -3.009107E+0000  3.969415E-0001
 -1.182604E+0000 -4.064297E+0000
  3.737414E+0000 -4.293048E+0000
  1.299630E-0001 -4.527947E-0001
 -9.958775E-0001  3.530774E+0000
 -6.429435E-0001 -1.896624E+0000
 -5.339562E+0000  1.045677E+0000
 -3.149436E+0000 -8.636719E-0001
  2.985184E-0001 -6.318954E+0000
  2.647460E+0000 -8.808275E-0002
 -4.213622E-0002  4.138319E+0000
 -4.135824E+0000  8.222233E+0000
 -1.749993E+0000  4.033830E+0000
 -4.059973E+0000 -3.379105E+0000
  4.596223E-0001 -1.320652E+0000
  1.794892E+0000  2.590418E+0000
 -1.365318E+0000  7.582933E-0001
  4.309654E-0001  1.147826E+0000
  3.006177E+0000 -4.684165E-0001
  2.765956E+0000 -1.681714E+0000
 -2.736682E-0001 -5.216330E-0001
  7.435208E-0001  1.196555E+0000
 -1.737727E+0000  3.156362E+0000
  7.890419E-0001  3.189090E-0001
  1.518874E+0000 -2.724198E+0000
  1.615395E+0000  3.730864E+0000
 -4.824450E-0001  3.957036E-0001
 -2.238754E+0000  5.408073E+0000
 -1.261670E-0001  1.892974E+0000
 -2.989849E-0001 -1.595069E+0000
  6.892203E-0001 -1.149491E+0000
  2.034950E-0001 -3.931227E+0000
  4.293321E+0000  5.058404E-0001
 -2.957511E+0000  1.449712E+0000
  2.554186E-0001 -1.760155E+0000
 -8.396188E-0001  1.479120E+0000
  3.168906E-0001 -4.580562E+0000
  4.200709E-0001 -2.522513E-0001
 -2.372618E+0000 -1.715207E-0001
 -2.066935E+0000  5.645169E-0001
 -9.423832E-0001 -1.579766E+0000
 -9.433703E-0002  8.403392E-0001
  3.962980E-0003  5.322976E-0001
  1.112397E+0000  5.051986E-0001
 -2.225162E-0001  2.177239E+0000
 -1.793292E+0000 -5.434881E+0000
  1.059257E+0000 -4.736831E+0000
  8.788763E-0001 -4.210356E+0000
  8.833606E-0001  2.997526E+0000
 -2.363444E+0000  4.180734E+0000
 -3.207493E+0000 -2.197450E+0000
 -5.286498E-0001 -4.352666E+0000
  1.774826E+0000 -7.775815E+0000
  6.462359E+0000 -4.348863E-0001
  1.402249E-0001  5.054733E-0001
 -5.477739E+0000 -1.648184E+0000
 -5.508204E+0000  1.459723E+0000
  5.225924E-0001 -6.702836E+0000
  4.092588E+0000 -2.793768E+0000
  2.615697E+0000  3.348101E+0000
 -5.100147E+0000 -5.933325E-0001
  1.232555E+0000 -2.549668E-0001
  3.936725E+0000 -6.943654E-0001
 -2.779546E-0002 -6.178619E-0001
 -4.383888E+0000  1.548061E+0000
 -4.470588E+0000 -2.863634E+0000
 -4.192384E-0002 -3.961900E+0000
  2.926991E+0000 -1.227737E+0000
  1.667413E+0000 -2.162515E+0000
 -3.803894E-0002  3.037006E+0000
 -1.603283E+0000  1.516074E+0000
 -3.256773E+0000 -1.577024E+0000
 -9.627316E-0001 -2.231375E+0000
 -8.267564E-0001 -1.734955E+0000
  1.320941E+0000  7.131906E-0001
  4.870202E+0000  2.047585E+0000
  2.720409E-0001  5.408665E+0000
 -2.553331E+0000  3.797226E+0000
 -1.308193E+0000  2.198684E+0000
 -1.738363E+0000 -2.058422E+0000
 -1.469190E+0000 -3.114004E+0000
  7.986104E-0001 -6.514380E-0001
  2.773093E+0000 -1.976300E+0000
 -1.041235E+0000  3.591793E+0000
 -1.601317E+0000  1.705784E+0000
  4.135050E-0001  1.773011E+0000
  1.358457E+0000 -3.013993E-0002
 -2.322761E+0000 -6.667814E-0001
  1.919439E+0000  1.864387E+0000
 -5.087831E+0000  2.748121E+0000
 -2.712480E+0000 -1.860106E-0001
  1.492351E+0000  4.561574E-0001
  6.545790E+0000 -2.550952E+0000
  3.424314E+0000  2.955053E+0000
 -3.493202E+0000  2.119905E+0000
 -2.909413E+0000  1.233065E+0000
 -1.469701E+0000 -9.332533E-0001
  1.998572E+0000 -6.905077E-0001
  1.417095E+0000  2.361760E+0000
 -2.779140E-0001  8.412718E-0001
 -9.391932E-0001 -8.879159E-0001
 -2.883832E+0000 -5.436585E-0001
  4.216174E+0000 -2.686649E+0000
  1.630672E+0000  6.415535E-0001
  1.121973E+0000  3.949173E+0000
 -1.755024E+0000  3.449318E+0000
 -1.532898E+0000  7.723427E-0001
 -3.420277E-0002 -1.914901E+0000
 -1.087589E+0000  1.698083E+0000
 -1.590902E+0000 -3.218504E+0000
  1.709188E+0000  7.473172E-0001
 -2.573218E+0000  1.267188E+0000
 -1.068973E+0000  2.155923E+0000
  3.960165E-0001  3.496868E-0001
  3.417880E+0000 -1.868998E+0000
  2.777067E+0000  1.253843E+0000
  5.149465E-0001  2.015344E+0000
 -7.613549E-0001 -2.055631E-0001
 -6.188688E-0001 -7.962636E-0002
 -1.232062E+0000  1.397917E+0000
  1.968681E+0000 -4.371125E+0000
  3.478560E+0000  3.581808E+0000
 -2.173720E+0000  4.496610E+0000
 -3.803563E+0000  2.316071E+0000
 -1.434442E+0000 -1.072300E+0000
  1.785089E+0000 -1.818890E+0000
  6.331194E+0000 -1.020894E+0000
 -2.276580E+0000  2.725425E+0000
 -2.683426E+0000  4.481473E+0000
 -3.392149E+0000  5.207096E-0001
 -1.821406E+0000 -3.069619E+0000
 -1.445073E+0000 -4.651563E+0000
  1.094866E+0000  1.412087E+0000
 -1.694565E+0000  2.518524E+0000
 -1.621813E+0000  3.715201E+0000
 -3.377833E+0000  6.094594E-0001
 -2.387868E+0000 -4.309138E+0000
  2.500447E+0000 -7.909447E+0000
  2.969519E+0000 -1.003503E+0000
 -4.766356E-0001 -2.170606E+0000
 -2.498435E+0000  2.156225E+0000
 -6.679660E-0001 -1.772952E+0000
 -7.724493E-0001 -2.203353E+0000
 -1.839204E+0000 -2.378350E+0000
  1.000000E+0000  8.439576E-0001
 -2.667246E+0000 -1.899851E+0000
 -1.595012E+0000  2.661914E+0000
  4.662084E-0001  2.128711E+0000
 -7.576544E-0001  3.542337E-0001
  1.485952E+0000  1.027312E-0001
  9.538170E-0001 -1.101831E+0000
  3.583594E+0000  1.540188E-0001
 -3.258153E-0001  3.817888E+0000
 -1.268212E+0000  2.574018E+0000
 -2.775211E-0001 -2.405305E+0000
  7.875695E-0001 -3.487506E+0000
  4.942702E+0000 -4.598852E+0000
  1.062513E+0000 -3.670006E+0000
  6.291615E-0001  6.384061E+0000
 -2.569461E+0000 -1.493922E-0001
 -1.963291E+0000  1.428049E+0000
  3.506457E+0000 -1.659583E+0000
  4.248454E+0000  5.793254E-0001
 -2.878928E+0000  2.502417E+0000
  7.317140E-0001  4.455816E+0000
 -2.315934E+0000 -2.378569E+0000
 -1.849427E+0000 -3.802409E+0000
  4.008986E+0000 -5.085235E-0001
  3.417072E+0000  1.183337E+0000
  3.701554E+0000  2.817466E+0000
 -9.811464E-0001  3.102745E+0000
 -3.124035E+0000  2.216887E-0001
 -2.975084E+0000 -2.115106E+0000
 -2.569034E-0001 -6.925929E+0000
  4.921452E-0002 -2.819270E+0000
  1.698035E+0000 -2.234848E-0001
  5.518529E-0001 -1.728650E+0000
 -8.364143E-0001 -9.199833E-0001
 -2.345094E+0000 -2.773372E+0000
  3.511618E+0000 -2.057388E+0000
  3.897717E+0000  2.995447E+0000
  2.943927E+0000  3.895044E-0001
 -2.478528E+0000 -1.512926E-0001
 -2.967334E+0000 -1.056757E+0000
 -4.075761E+0000 -1.961342E+0000
  6.369335E-0001 -1.261811E+0000
  4.944592E+0000 -2.196717E+0000
  4.308079E+0000  1.130928E+0000
 -9.373958E-0001  6.210640E+0000
 -7.478595E+0000  2.705490E+0000
 -6.142969E+0000 -7.105265E+0000
  2.487626E-0001 -5.763258E+0000
  4.736075E+0000 -2.676158E+0000
  3.056735E+0000  3.067702E+0000
 -2.954227E+0000  9.672234E-0001
  2.499373E-0001  4.772720E+0000
 -4.533082E-0001  1.389917E+0000
  4.639129E-0001 -1.741333E+0000
  4.921095E-0001 -1.018283E-0001
  4.218591E-0001 -1.555568E+0000
  1.305868E+0000  3.726780E+0000
  5.599488E-0001  3.721060E+0000
 -1.702904E+0000  2.432959E-0001
  5.008303E-0002  9.959069E-0001
  2.364353E+0000 -3.524491E+0000
  1.462596E+0000  9.334092E-0001
  2.509875E-0001  2.495924E+0000
 -1.747811E+0000  4.004309E+0000
 -3.316935E+0000  1.254818E+0000
  1.292328E+0000 -2.674668E+0000
  2.359819E+0000 -3.181935E+0000
  3.880689E+0000  2.382289E+0000
  2.217187E+0000  2.866342E+0000
 -3.568247E-0001  2.706153E+0000
 -1.299617E+0000  3.310754E+0000
  8.559401E-0001 -3.592968E+0000
  3.439997E+0000 -1.187465E+0000
  1.070713E+0000  1.657276E+0000
  2.420550E-0001  3.795024E+0000
 -1.689847E+0000 -3.952417E+0000
  2.004854E+0000 -2.097827E+0000
  3.817790E+0000 -2.305247E+0000
  5.096115E-0001  1.927368E+0000
 -3.237473E-0001  3.031568E+0000
 -3.704323E+0000 -2.078065E+0000
 -1.430335E+0000 -4.290659E+0000
  4.158701E+0000 -6.718947E+0000
  5.594158E+0000 -1.038260E+0000
  7.652134E-0001  7.555046E+0000
 -6.437931E+0000  1.765837E+0000
 -8.107102E+0000 -3.971832E+0000
  4.315277E+0000 -5.544220E+0000
  7.381325E+0000  6.871090E-0002
  3.060115E+0000  8.970310E+0000
 -2.992326E+0000  5.010149E+0000
 -6.496759E+0000  1.811756E+0000
 -3.489179E+0000 -3.011201E+0000
  1.576397E+0000 -4.260439E+0000
  4.644017E+0000 -3.419233E+0000
  2.997495E+0000  6.038436E+0000
  1.284723E+0000  5.707631E+0000
 -3.723066E+0000  1.532376E+0000
 -1.732901E+0000 -4.136743E+0000
  9.832876E-0001 -1.193860E+0000
  1.145820E+0000 -3.832020E+0000
  1.019303E+0000  2.173200E+0000
 -1.376806E+0000  3.027179E+0000
 -1.564868E+0000  2.545399E-0001
  1.978551E+0000  4.952599E-0001
  1.575249E+0000 -2.902336E+0000
  2.702256E+0000  5.241894E-0001
  2.786291E+0000  2.564971E+0000
 -3.199843E+0000  6.630145E+0000
  4.835072E+0000  1.095232E+0000
 -2.531248E-0001 -1.587765E+0000
  4.295146E+0000 -1.049010E-0002
  1.920724E+0000  1.095240E+0000
 -1.105350E+0000  2.059770E+0000
 -3.058121E+0000  8.291653E-0002
  3.089850E-0001 -3.583663E+0000
  1.043953E+0000 -2.425911E+0000
  4.240681E-0001  1.606505E+0000
 -1.014713E+0000  1.595881E+0000
 -1.144047E+0000  2.883916E+0000
 -3.165523E+0000 -5.300708E-0001
 -8.755321E-0001  1.799616E+0000
 -4.430948E-0001 -3.644338E+0000
  3.390236E+0000 -9.415267E-0001
  4.293567E+0000  1.821985E+0000
  3.141629E+0000  2.527629E+0000
 -6.696366E+0000  6.552576E+0000
 -4.992681E+0000 -2.789659E+0000
  2.501306E+0000 -7.712888E+0000
  4.403161E+0000 -9.813488E-0001
  1.588435E+0000  6.405380E-0001
 -8.049373E+0000  2.926971E+0000
 -7.741300E+0000 -2.478836E+0000
  3.564532E+0000 -7.005127E+0000
  5.703176E+0000 -2.410922E+0000
 -2.555971E-0001  3.486874E+0000
  1.716822E+0000  6.386572E+0000
 -3.894048E+0000  3.008497E+0000
 -1.939985E-0001 -8.230751E-0001
 -7.338121E-0001 -1.173621E+0000
  2.956354E+0000  1.174636E+0000
 -2.139298E+0000  1.688916E+0000
 -4.384080E+0000  1.068126E+0000
  3.939336E+0000 -1.793626E+0000
 -3.002349E-0001 -1.982184E+0000
 -4.068033E-0001 -5.955180E-0001
  1.418060E-0001 -6.624430E-0001
  1.813161E+0000 -1.547586E+0000
  1.964900E+0000  5.945538E+0000
 -9.286371E-0001  1.391238E+0000
  9.303492E-0003 -2.066478E-0001
 -5.222218E-0001 -2.360890E+0000
  1.213634E+0000 -1.586537E+0000
  6.767089E-0001  3.348331E+0000
 -8.926119E-0001  2.330992E+0000
 -1.013109E+0000  2.464353E+0000
  1.326808E+0000  1.527531E+0000
 -3.405607E-0001 -2.617261E+0000
  2.460805E+0000  1.859146E+0000
 -1.260960E+0000  5.824017E+0000
  7.268920E-0001  4.861985E+0000
  2.278123E+0000 -3.124346E+0000
  4.674823E-0001  3.377368E+0000
  8.391337E-0001  2.710080E+0000
  3.562759E+0000 -4.894591E-0001
  7.384944E-0001  3.543484E+0000
 -1.433264E+0000  1.136889E+0000
 -1.034858E+0000 -4.531638E+0000
  2.255748E+0000 -1.602904E+0000
  2.493778E-0001  4.077451E+0000
 -7.428868E-0001  5.844904E-0001
 -3.912094E+0000 -2.632680E+0000
  3.229238E-0001 -5.305704E+0000
  1.886006E+0000 -5.339845E+0000
  9.309192E-0001  3.374238E-0001
  1.925620E+0000  2.382050E-0001
  1.098167E+0000  2.293440E+0000
 -2.099911E+0000  3.242460E+0000
 -1.905237E+0000  2.813906E+0000
  2.604277E-0001 -2.400935E+0000
  2.946792E+0000  2.108018E-0001
 -8.068285E-0001 -1.074227E-0001
  9.854138E-0001  2.133267E+0000
  1.905895E+0000 -4.472921E-0001
 -5.188759E-0001 -5.629954E-0001
  1.188172E+0000  9.971631E-0001
 -4.150419E-0001 -2.508878E+0000
 -7.096145E-0001  3.835518E+0000
 -1.736732E+0000  3.970026E+0000
 -2.725729E+0000 -2.098782E+0000
  1.330746E+0000 -8.759832E+0000
  1.767436E+0000 -2.599700E+0000
 -9.710657E-0002  2.780397E-0001
  5.897195E-0001 -3.162971E-0001
 -5.174077E-0001 -7.240112E-0001
 -2.322670E+0000 -3.111283E-0001
  1.905681E+0000 -1.540739E-0001
  4.317869E-0001 -1.745415E-0001
 -5.078318E-0001  3.290843E+0000
 -3.281344E+0000  2.818240E+0000
  2.248483E+0000 -2.280843E+0000
 -4.399881E-0001 -3.508649E+0000
  2.973097E+0000  7.485567E-0001
  1.539644E+0000  2.442628E+0000
 -3.388305E+0000  8.732485E-0001
 -3.158256E+0000  2.236888E+0000
  1.848134E+0000 -4.268849E+0000
  2.088553E+0000 -4.771934E-0002
  1.045844E+0000  3.299320E+0000
 -2.678801E+0000  1.316694E+0000
  2.469296E-0001 -9.188444E-0001
  8.500871E-0001 -6.562697E+0000
  2.450860E+0000 -2.916752E-0001
  1.210924E+0000 -4.310419E-0001
 -1.725052E+0000  2.375818E+0000
 -3.484265E+0000  2.457500E+0000
 -4.444984E+0000 -2.468660E+0000
  1.219947E+0000 -3.448522E+0000
  5.843298E+0000  1.394515E+0000
  2.471486E+0000  4.187876E+0000
 -1.177962E+0000 -2.027604E+0000
 -9.624554E-0001 -2.302839E-0001
  8.827373E-0001 -2.240834E+0000
  3.101874E+0000 -1.994241E+0000
  1.421379E+0000 -7.560240E-0001
 -1.049147E+0000  4.850508E-0001
 -2.563169E+0000  1.040664E+0000
  1.786492E+0000  2.279654E+0000
  5.234614E+0000  5.138017E-0001
  9.356264E-0001  3.073447E+0000
 -7.197168E-0001  1.201182E+0000
  7.722493E-0001 -2.656119E+0000
  2.537747E+0000  9.070325E-0001
  3.471093E-0001 -1.896697E+0000
  2.654695E+0000 -1.353574E-0001
  9.976326E-0001 -2.477009E+0000
  1.955552E+0000  7.722203E-0001
 -3.091636E+0000  4.474643E+0000
 -2.023722E+0000 -1.077116E+0000
 -4.440412E-0001 -4.861679E+0000
  4.911260E-0001 -4.508303E+0000
  2.290163E+0000 -2.108031E+0000
 -5.710240E-0001  1.715521E-0001
 -4.389469E+0000  3.147211E+0000
 -1.355997E+0000 -3.802224E+0000
  1.786080E+0000 -3.510058E+0000
  1.748242E+0000  2.310232E+0000
 -1.251819E+0000  4.096819E+0000
 -1.274978E+0000  8.758934E-0001
  1.605830E+0000  5.280711E-0001
 -4.283224E+0000 -2.132275E+0000
  1.108445E+0000 -1.717933E+0000
  2.173836E+0000 -1.096680E+0000
  2.095666E-0001  2.344286E+0000
  1.080913E+0000  1.659765E+0000
  3.293682E+0000 -1.726142E+0000
  6.691067E-0001 -9.098452E-0002
  1.211837E+0000 -3.441513E+0000
  6.014453E-0001  3.554166E+0000
  2.229102E-0001  2.118516E+0000
 -3.047703E+0000  1.066556E+0000
 -4.925529E+0000 -1.000381E+0000
 -2.272641E+0000 -5.761231E+0000
  2.786863E+0000  2.369796E+0000
  5.552250E-0001  4.946304E+0000
 -3.619761E+0000  3.005802E+0000
 -5.302989E+0000  7.494997E-0001
 -2.013535E+0000 -2.223435E+0000
  5.574114E+0000 -5.855607E+0000
  5.046912E+0000  1.276023E+0000
 -1.025788E+0000  1.464558E+0000
 -5.761909E+0000  4.942864E+0000
 -2.128675E+0000 -3.883206E+0000
  2.636465E+0000 -7.277525E+0000
  5.799389E+0000 -2.545959E+0000
  3.444215E+0000  4.625737E+0000
 -2.119801E+0000  4.417705E+0000
 -5.449124E+0000  2.833231E+0000
 -3.238980E-0001 -3.321472E+0000
  1.942610E+0000  1.276035E-0001
  2.596569E+0000  5.271495E-0001
 -2.298468E+0000  3.721714E+0000
 -4.030616E+0000  4.351776E+0000
 -4.413663E+0000 -4.031899E+0000
  4.886798E+0000 -5.102366E+0000
  5.137638E+0000 -2.302859E+0000
  3.860424E-0001  1.940827E+0000
 -1.782869E+0000  2.994998E+0000
 -2.321052E+0000  5.774426E-0001
 -3.302159E+0000 -1.531463E+0000
  9.500056E-0002 -4.924587E+0000
  3.387105E+0000 -3.352234E+0000
  5.171601E+0000  1.807684E+0000
  1.376564E+0000  5.051850E+0000
 -2.334019E+0000  1.997569E+0000
  3.489219E-0001  2.087395E+0000
  5.045290E-0001  5.311643E-0001
  1.511807E+0000 -9.382929E-0001
 -6.585839E-0001  1.491288E+0000
 -3.600559E+0000  8.128338E-0001
 -6.046957E-0001 -1.291818E+0000
  7.177410E-0001 -3.485584E+0000
  6.826486E+0000  2.069973E+0000
  1.756097E+0000  1.859446E+0000
 -3.185753E+0000  7.901031E+0000
 -3.964927E+0000  3.713908E+0000
 -1.925154E+0000 -2.934795E-0001
  1.802522E+0000 -1.035315E+0000
  3.746648E+0000  8.485393E-0001
 -1.878673E+0000  1.941400E-0001
 -4.595074E+0000  5.027108E-0001
  1.285050E+0000 -6.213629E+0000
  2.482112E+0000 -3.261608E+0000
  5.022391E+0000  6.243112E-0001
 -3.654977E-0001  6.063310E+0000
 -3.314281E+0000  3.182248E+0000
 -4.533280E+0000  1.868267E-0001
 -7.936090E-0001 -7.415041E+0000
  5.747859E+0000 -2.305479E+0000
  1.712592E+0000  2.743109E+0000
 -3.652666E+0000  6.858286E+0000
 -5.629243E+0000  1.410658E-0001
  1.093170E+0000 -3.754309E+0000
  2.447149E+0000 -5.828126E+0000
  2.087745E+0000  2.033488E+0000
 -1.057818E+0000  2.619174E+0000
 -4.562814E+0000 -2.840160E-0002
  2.920569E-0001  1.457165E+0000
  2.341255E+0000 -3.411318E+0000
  5.279090E+0000  2.563065E-0001
  1.820493E+0000  2.912308E+0000
  3.148456E-0002  4.244840E+0000
 -4.595432E+0000 -3.762010E+0000
 -1.280651E+0000 -1.679537E+0000
  1.896753E+0000 -7.275318E+0000
  3.346060E+0000  1.243528E+0000
 -3.336806E-0001 -3.185807E+0000
 -5.384388E+0000  3.563178E+0000
 -4.406863E-0001  6.245569E-0001
 -1.198418E-0001 -1.635213E+0000
  3.894755E+0000  2.202097E+0000
  7.629782E-0001  3.658155E+0000
 -3.709686E+0000  1.725430E+0000
 -1.793811E+0000 -7.495099E-0001
  8.786141E-0001 -3.776234E+0000
 -7.592037E-0001  2.410970E+0000
  8.236849E-0001 -8.320019E-0001
 -2.339002E+0000 -3.541131E+0000
  1.952757E+0000 -3.024246E+0000
  4.070569E-0001 -6.009788E-0001
  2.927814E+0000  4.179963E-0001
 -1.977968E+0000 -1.162169E+0000
  5.987738E-0001 -3.702236E+0000
  1.539256E+0000 -8.832080E-0001
  2.974533E-0001  2.835963E-0002
  4.305645E-0001  8.565604E-0001
  1.036851E+0000  1.559265E+0000
  4.292201E-0001  3.757564E+0000
  2.355371E+0000  2.166941E+0000
 -1.085737E+0000 -1.115575E+0000
 -8.950384E-0001 -1.316401E+0000
 -9.451612E-0001  4.652216E+0000
 -3.827376E+0000  2.178033E+0000
  3.914881E+0000 -2.069845E+0000
  4.511660E+0000  1.084807E+0000
  1.977307E+0000  2.480719E+0000
 -3.036802E+0000  8.089614E+0000
 -4.595952E+0000  7.222779E-0001
  4.038782E-0001 -2.108285E+0000
  3.090409E+0000  2.981372E-0001
 -3.334213E-0001  1.732967E+0000
 -1.704861E+0000 -1.902694E-0001
 -2.790383E+0000 -1.054746E-0001
  3.212415E-0001 -1.859020E+0000
  1.496980E+0000 -2.794094E+0000
  3.446175E-0001 -4.280186E+0000
 -3.630111E+0000 -3.536785E+0000
 -2.439986E+0000 -3.102923E+0000
 -2.178853E+0000 -4.937025E+0000
  3.101836E+0000 -4.252639E+0000
  1.324076E+0000  5.275281E-0001
 -1.389599E+0000 -4.600029E+0000
 -4.902707E-0001 -6.242469E+0000
  2.074777E+0000 -3.782703E-0001
  2.255963E+0000  2.081721E+0000
  8.130185E-0001  3.773063E+0000
 -2.735813E+0000  3.979819E+0000
 -1.860447E+0000 -3.257373E-0001
  7.724629E-0001 -2.245529E+0000
  4.552494E+0000 -4.680491E+0000
  4.131376E+0000 -1.827759E+0000
  1.540539E+0000  3.508367E+0000
  6.312712E-0001  5.024511E+0000
 -2.497185E+0000  4.623241E-0001
  5.991621E-0001  6.445895E-0001
 -1.514854E+0000 -2.043535E+0000
  1.833473E+0000 -3.975869E-0001
 -4.409036E+0000  1.220238E+0000
 -3.414832E-0001  3.569127E+0000
  1.223209E+0000 -2.904269E+0000
  3.160136E+0000 -7.755128E-0001
  2.158081E+0000 -7.881176E-0002
  5.724304E-0001  4.189683E-0001
  2.228585E+0000  2.310659E+0000
  1.264520E+0000  2.090607E+0000
  1.723045E+0000  5.133612E+0000
  9.625599E-0002  2.244235E+0000
  1.240895E+0000  5.542005E-0001
 -3.814759E+0000  2.140546E+0000
  1.555413E+0000 -7.816087E-0001
  1.253840E-0001 -9.209301E-0002
  1.440986E+0000  6.699747E+0000
 -5.972379E-0001 -9.100987E-0001
 -4.284504E+0000 -8.646363E-0001
  3.025786E+0000  6.921750E-0001
  1.286878E+0000 -2.715874E-0001
  1.268615E+0000  2.621841E+0000
  1.546839E+0000  2.994728E+0000
  8.517013E-0001  2.870870E+0000
 -3.996346E+0000  2.291532E+0000
 -2.835452E+0000  1.575803E+0000
 -3.787968E+0000 -6.451379E+0000
  1.919646E+0000 -5.017592E+0000
  5.313688E+0000 -3.072123E+0000
 -1.480752E+0000  7.929096E-0001
 -4.483486E+0000  3.332426E+0000
 -4.894547E+0000 -4.128217E+0000
 -7.066599E-0001 -7.041168E+0000
  2.478280E+0000 -5.159788E+0000
  1.099437E+0000  3.379996E+0000
 -1.529671E+0000  3.776459E+0000
 -1.065638E+0000  5.922171E+0000
  1.019613E-0001  3.132335E-0001
  2.006646E+0000 -3.088729E+0000
  6.778505E-0001 -2.737390E+0000
  1.164201E+0000  2.376095E+0000
 -2.515881E+0000 -1.526717E-0001
 -1.155970E+0000 -2.881901E+0000
  1.658689E+0000 -2.754668E+0000
  3.550189E+0000  1.189006E+0000
 -5.079615E-0002  4.924718E+0000
 -2.729521E+0000  8.920363E-0001
 -8.375170E-0001 -2.289347E+0000
  3.639262E+0000 -1.061901E+0000
  1.844740E+0000  3.664699E+0000
 -6.513202E-0001 -1.917054E-0001
 -3.777277E+0000 -6.790358E-0001
 -9.869464E-0002 -5.612163E+0000
  5.074480E+0000 -4.357489E+0000
  4.168496E+0000  1.150376E+0000
 -3.841218E+0000  5.542952E+0000
 -7.016005E+0000  1.309179E+0000
 -3.507150E+0000 -5.269907E+0000
  2.071207E+0000 -7.135567E+0000
  6.914214E+0000 -4.191371E+0000
  1.269588E+0000  1.137943E+0000
 -2.130263E+0000  7.244077E+0000
 -6.414741E+0000 -1.063931E+0000
 -1.504003E+0000 -2.149918E+0000
  4.222359E+0000 -6.113699E+0000
  7.784845E+0000 -2.776388E-0001
  5.481350E+0000  7.004895E+0000
  1.519917E+0000  7.583523E+0000
 -3.750059E+0000  3.633782E+0000
  2.986079E-0001 -2.823369E+0000
 -4.722617E-0001 -2.631404E+0000
  1.751523E+0000  3.332370E-0001
  3.081073E-0001  8.323533E-0001
  2.424404E+0000  1.006166E+0000
 -9.371113E-0001  1.310315E+0000
  6.209734E-0001  4.204431E+0000
 -1.934823E-0001 -2.523122E+0000
  3.698738E+0000  7.790733E-0001
  1.712325E+0000  2.895808E+0000
 -2.728731E+0000  3.587695E+0000
 -3.637162E+0000  2.149843E+0000
 -1.279137E+0000 -1.890732E+0000
  1.512392E+0000 -2.493135E+0000
  2.922258E+0000  3.057655E+0000
 -5.551129E-0001  4.572414E+0000
 -2.471360E+0000  3.690584E+0000
 -4.711536E+0000 -2.541314E+0000
  2.374705E+0000 -5.977040E+0000
  2.308528E+0000 -2.225051E+0000
 -5.897031E-0002  6.742346E-0001
 -1.756592E-0001  4.516123E+0000
 -1.387164E+0000 -1.727739E+0000
  7.323391E-0001  3.389067E-0002
  7.005059E-0001  8.790952E-0001
 -1.061715E+0000  5.246924E-0001
  4.996164E-0001  3.605826E+0000
 -9.352010E-0002  4.128098E-0003
 -1.163584E+0000  1.300401E+0000
  1.580467E+0000  3.650014E+0000
  4.610320E-0001  1.242109E+0000
  6.908186E-0001 -2.404690E+0000
  2.636684E+0000  9.049999E-0001
 -8.047039E-0001  1.412165E+0000
 -2.651483E+0000 -1.284824E+0000
 -2.429838E+0000 -1.097621E+0000
 -4.718963E+0000 -4.013644E+0000
  1.735264E+0000 -5.758105E+0000
  4.899942E+0000 -3.051961E+0000
  1.568471E-0001  1.767730E+0000
 -1.045371E+0000  5.425034E-0001
  6.165313E-0001 -1.730892E+0000
  2.586462E+0000  8.306496E-0001
  2.513107E+0000  2.676008E+0000
 -3.886310E+0000  6.912685E+0000
 -2.245698E+0000  6.280954E+0000
  2.000617E+0000  3.362869E+0000
  5.822996E+0000 -2.907945E+0000
  7.882873E-0001  2.334457E+0000
 -5.231144E+0000  4.623486E+0000
 -1.286452E+0000 -2.753156E+0000
 -2.857298E+0000 -5.082882E+0000
  1.036657E+0000 -2.018190E+0000
  3.261730E-0001  2.388585E-0001
 -6.490263E+0000  4.475368E+0000
 -4.740673E+0000  4.101232E-0001
  2.115133E+0000 -3.058941E+0000
  6.589211E+0000 -2.557174E+0000
  1.260733E+0000  5.873103E+0000
 -3.765257E+0000  5.769682E+0000
 -5.041613E+0000  1.636247E+0000
 -2.415011E+0000 -3.335319E+0000
  1.727597E+0000 -6.232523E+0000
  6.376267E+0000 -1.180203E+0000
  3.114557E+0000  2.192772E+0000
 -1.299768E+0000  5.162983E+0000
 -3.219060E+0000  2.621320E+0000
 -3.891638E+0000 -2.070175E+0000
 -1.558835E+0000 -2.120818E+0000
  2.685377E+0000 -5.704076E-0001
  2.869317E+0000  2.241211E+0000
 -4.419675E+0000  2.934798E+0000
  4.351208E-0001  2.115572E+0000
  1.661411E+0000 -8.809123E-0002
  2.643568E+0000 -8.713496E-0001
  1.509503E+0000  2.992443E+0000
 -2.206011E-0001 -5.285135E-0001
 -3.996921E+0000 -1.628356E+0000
 -2.411029E+0000 -1.496468E+0000
 -1.537058E+0000 -3.578754E+0000
 -1.116612E+0000  5.064350E-0001
  4.459819E+0000 -9.034896E-0001
 -1.396056E+0000  8.968309E-0001
 -3.711527E-0001  3.922270E-0001
 -1.424917E-0001 -3.542037E+0000
  2.031176E+0000 -1.775380E+0000
  3.346501E+0000  3.673411E+0000
  6.770584E-0001  4.857050E+0000
 -2.446757E+0000  1.379207E+0000
 -3.564314E+0000  1.024340E+0000
 -1.110645E-0001 -4.681681E+0000
  2.957215E+0000 -3.600320E-0001
  3.017757E+0000 -2.602306E-0001
 -1.308965E+0000  3.616678E+0000
 -3.260668E+0000  4.710343E+0000
 -2.995768E+0000  1.085496E+0000
 -1.155385E+0000 -4.848903E+0000
  5.346790E+0000 -1.769525E+0000
  1.284461E+0000  3.487029E+0000
 -2.100810E+0000  5.914508E+0000
 -6.591911E+0000  3.428519E+0000
  7.965600E-0001 -2.772249E+0000
  3.387258E+0000 -5.414287E-0001
  2.105085E+0000 -6.285021E-0001
  3.206329E+0000  1.225428E+0000
 -3.762763E+0000  4.628821E+0000
 -5.064742E-0001  1.390198E+0000
 -4.178931E+0000  9.366595E-0001
 -1.792217E+0000 -1.192134E+0000
  1.163805E+0000 -1.836877E-0001
 -7.255887E-0001 -3.330235E-0001
  1.417691E-0001  3.143730E+0000
 -1.748250E+0000 -3.154343E+0000
  2.050875E+0000 -6.870178E+0000
  9.408584E-0001 -2.178039E+0000
  4.389724E+0000 -2.204343E+0000
 -2.891426E+0000 -1.172223E+0000
 -1.438184E+0000  3.408140E+0000
  2.403969E-0001  4.703920E-0001
 -1.111520E+0000 -5.093148E+0000
  1.153368E+0000 -1.078384E-0001
  2.450261E+0000  2.202042E-0001
  5.469090E+0000 -5.476600E-0001
  1.533674E+0000  6.642912E+0000
 -3.299203E+0000  2.999050E+0000
 -4.242088E+0000  4.386695E+0000
 -1.169630E+0000 -5.508308E+0000
 -3.645737E-0001 -5.163354E+0000
  3.426902E+0000 -3.350287E+0000
  2.081439E+0000 -1.020482E+0000
 -4.542967E+0000  2.061943E+0000
 -6.206479E+0000 -1.724303E-0001
  1.598007E+0000 -5.092764E+0000
  2.299694E+0000 -4.573676E+0000
  2.116716E+0000  2.591597E+0000
  1.889731E+0000  4.448900E+0000
 -1.037205E+0000  3.552932E+0000
 -2.792592E+0000  1.882940E+0000
  1.635941E-0001 -1.460753E+0000
  2.568098E+0000 -1.678996E+0000
  5.359742E-0001 -5.788813E-0001
 -1.290169E+0000  6.936049E-0001
 -2.448506E+0000 -1.149473E+0000
  2.496566E-0001 -6.818583E+0000
  1.384926E+0000  6.185286E+0000
 -1.584033E-0002  1.705445E+0000
  4.913892E+0000  1.794908E+0000
 -1.408532E+0000  1.398496E+0000
 -3.677518E-0001 -2.632485E-0001
 -3.846944E+0000 -3.312558E+0000
  2.805247E+0000 -4.008442E+0000
  3.479456E+0000  1.986961E+0000
 -7.639698E-0001  2.065791E+0000
 -5.143667E+0000  4.584323E+0000
 -3.908661E+0000 -9.678698E-0001
  3.433118E-0002 -6.989829E+0000
  5.876568E+0000 -6.138427E-0001
  2.816808E+0000 -1.418259E+0000
  1.197002E-0003  2.173593E+0000
 -1.555959E+0000 -3.097324E-0001
 -2.976734E+0000 -2.760263E+0000
 -2.004093E-0001 -2.199096E-0001
 -1.591785E-0001 -3.628304E+0000
 -1.213951E+0000  6.240899E-0002
  1.155866E-0001 -2.520206E-0001
  1.152256E+0000  1.612249E+0000
  2.169624E+0000  5.078292E+0000
 -3.981675E+0000  4.712815E+0000
 -2.164105E+0000  3.756711E+0000
 -4.922558E-0001 -1.732125E+0000
  1.812810E+0000 -6.272317E-0001
  6.598974E-0001  3.651096E+0000
 -3.530688E+0000  1.926783E+0000
 -4.831914E+0000 -2.454136E+0000
  4.110413E+0000 -7.049633E+0000
  7.312574E+0000 -1.768403E+0000
  3.287533E+0000  8.731505E-0001
  2.415741E+0000  4.825531E+0000
 -3.753409E+0000  1.711518E-0001
 -2.839366E+0000  2.492283E+0000
  3.463136E+0000  1.791547E+0000
  4.075965E+0000 -2.877421E+0000
  1.575391E+0000 -3.973845E+0000
  3.370237E+0000  4.877382E-0001
  1.190908E+0000  6.387658E-0001
 -2.253445E+0000  3.122594E+0000
 -2.438917E+0000  9.302336E-0001
 -6.945770E-0001 -2.090473E+0000
  6.272688E-0001 -1.642340E+0000
  4.911327E+0000  4.494475E-0001
 -2.429177E+0000  3.028902E-0001
 -3.174246E+0000  2.422406E+0000
 -6.735356E+0000 -4.067979E+0000
  1.060158E+0000 -4.549538E+0000
  4.956359E+0000 -3.541382E+0000
  3.924405E+0000  2.611371E+0000
  2.070516E+0000  5.971666E+0000
 -5.937395E+0000  2.510065E+0000
 -2.193470E+0000 -2.115683E+0000
  2.236825E+0000 -5.494106E+0000
  4.737065E+0000 -4.981032E+0000
  6.858917E+0000 -7.161353E-0001
 -6.546241E-0001  5.556965E+0000
 -4.531847E+0000  2.693736E-0001
 -2.310104E+0000  4.915257E-0001
 -1.206883E+0000 -6.837427E+0000
 -1.148296E+0000 -4.410379E+0000
  1.968349E+0000 -4.324486E-0001
 -3.096448E+0000  3.572550E+0000
 -7.601376E-0001 -2.505911E-0001
 -1.467735E+0000 -2.268685E+0000
  3.381643E+0000 -1.806540E+0000
  6.059001E+0000  7.467481E-0001
  1.330530E+0000  2.993508E+0000
 -2.616329E+0000  2.250228E+0000
 -3.640033E+0000 -4.688406E+0000
  2.176719E+0000 -3.057520E+0000
  5.566450E+0000 -3.284017E+0000
  2.758660E+0000  2.873132E+0000
 -1.521344E+0000  3.534295E+0000
 -6.476092E+0000  2.991563E+0000
 -3.094220E+0000 -1.674908E+0000
 -7.089441E-0001 -4.072384E+0000
 -1.455401E-0001 -3.601747E+0000
  1.974581E+0000 -1.624130E+0000
  1.687064E-0001  1.348860E+0000
 -4.865282E-0001 -1.109024E-0001
  4.699835E-0001  9.166742E-0001
  2.580245E-0001 -4.522208E+0000
  3.497705E+0000 -2.668897E+0000
  3.591905E+0000  5.728936E+0000
 -8.026159E-0001  5.073457E+0000
 -3.542868E+0000  7.297700E+0000
 -3.111995E+0000 -1.193362E+0000
  3.888469E+0000 -1.776032E+0000
  4.531876E+0000 -1.418196E+0000
  1.723119E+0000  6.566204E+0000
 -4.900775E+0000  4.994043E+0000
 -6.179723E+0000 -5.436278E-0001
  1.717676E+0000 -8.186451E+0000
  7.198054E+0000 -4.428428E+0000
  4.597896E+0000 -2.499080E+0000
 -1.576667E+0000  5.610227E+0000
 -2.121676E+0000  3.079253E+0000
  8.596740E-0001 -1.694581E+0000
 -3.389731E-0001 -4.468029E+0000
  3.729507E+0000 -2.673268E+0000
  5.979430E+0000  5.124889E+0000
 -2.406720E+0000  8.130614E+0000
 -5.106740E+0000  8.681520E+0000
  1.981857E-0001  8.348790E-0001
  3.146036E-0001 -2.974850E+0000
  4.767562E-0001  3.918370E-0002
  1.255471E+0000  1.158540E+0000
 -3.309228E+0000 -4.137774E-0001
 -1.104640E+0000  1.112413E+0000
  7.109109E-0001 -7.433603E-0002
  2.430338E-0001  8.233202E-0001
 -8.853848E-0001  2.393800E+0000
  3.546754E-0001 -7.808728E-0002
 -3.368211E+0000  4.297362E+0000
  1.878126E+0000 -1.265018E+0000
  2.973463E+0000  3.223739E-0001
  5.520728E-0002  2.721721E+0000
 -1.824991E+0000  5.045208E-0001
 -6.523452E-0001  1.791705E-0001
 -2.705446E+0000  2.223200E-0001
 -1.121608E+0000 -1.478528E+0000
  2.293089E+0000 -2.662215E+0000
  2.217470E-0001  2.427297E+0000
  1.583185E-0001  2.887438E+0000
 -1.235147E+0000  8.094849E-0001
 -6.598399E+0000  1.784101E+0000
  7.631256E-0001 -3.896435E+0000
  7.779804E-0001 -4.492294E+0000
 -5.189296E-0001  1.300579E+0000
 -2.335810E+0000  3.939615E+0000
 -2.504053E+0000  1.839929E+0000
 -5.774339E+0000 -3.045567E+0000
  2.460186E+0000 -3.045999E+0000
  1.923324E+0000 -4.399029E+0000
  5.269087E+0000 -2.607339E-0001
  3.032629E+0000  3.685104E+0000
 -5.739128E+0000  4.378033E+0000
 -7.277133E+0000 -3.565690E+0000
  2.361348E+0000 -5.215618E+0000
  3.302830E+0000 -1.680581E+0000
 -1.488613E-0001  4.272701E+0000
 -1.850521E+0000  5.551394E+0000
 -2.130857E+0000  1.920517E+0000
  7.581680E-0001 -4.123143E+0000
  6.152875E-0001 -3.701763E+0000
  5.874455E-0001  5.449327E-0001
 -1.094687E+0000  1.696687E+0000
 -1.321104E+0000  4.838420E-0001
 -1.657420E+0000  1.944942E-0001
  5.999763E-0001  5.816120E-0001
  1.941988E+0000  8.790323E-0001
  2.765219E+0000  1.709374E+0000
 -1.333324E+0000  7.637839E-0001
 -9.101725E-0001  1.534262E+0000
  6.899003E-0001  3.847671E-0001
  1.819041E+0000 -3.440391E+0000
  2.160042E+0000  3.685575E-0001
  1.734157E+0000  7.362974E+0000
 -4.097219E+0000  1.901651E+0000
 -2.387931E+0000 -3.412919E+0000
  7.913208E-0001 -7.848317E+0000
  2.661686E+0000 -1.568852E-0001
 -1.015182E+0000 -8.205067E-0001
 -2.005376E+0000  2.346552E+0000
 -1.456420E+0000 -1.764757E+0000
  7.703063E-0001 -3.756453E+0000
 -1.033601E+0000  1.447743E+0000
  3.329693E+0000  1.533815E+0000
 -4.065766E+0000  3.349075E+0000
 -2.119122E+0000  1.848220E-0001
  2.045262E+0000 -1.357433E+0000
 -9.567418E-0001 -3.713916E+0000
 -8.985455E-0002  3.501569E-0001
 -3.403790E-0001  3.636625E+0000
 -2.864480E+0000  1.128618E+0000
 -7.585878E-0001 -2.028785E+0000
  3.339619E+0000 -8.667938E+0000
  2.485361E+0000 -8.494934E-0001
  3.897174E+0000  2.115755E+0000
  1.060575E-0001  6.805618E+0000
 -4.833865E+0000  1.008030E-0001
  6.557373E-0001 -5.932947E-0001
  2.149742E+0000 -5.333344E+0000
  3.633187E+0000  6.366545E-0001
 -3.964591E-0001  6.813122E+0000
 -6.026078E+0000  2.917849E+0000
 -3.701767E+0000  9.482934E-0002
  1.977323E+0000 -5.810191E+0000
  6.074525E+0000 -3.543581E+0000
  3.254866E+0000  2.374324E+0000
 -2.520536E+0000  4.231391E+0000
 -5.078146E+0000  2.993151E+0000
 -4.249443E+0000 -1.948328E+0000
  4.702705E+0000 -5.866727E+0000
  2.374094E+0000 -3.505714E+0000
  2.185286E+0000  1.655129E+0000
 -4.509872E-0001  1.412774E+0000
 -7.962781E-0001  2.026912E+0000
 -4.618444E+0000 -6.029006E-0001
 -2.013536E+0000 -5.896245E-0001
  1.248826E+0000 -3.422179E+0000
  3.176858E+0000 -1.639554E+0000
  2.219150E+0000  1.913827E+0000
  1.656672E+0000  1.151227E+0000
 -2.948738E+0000  8.079625E-0001
 -4.571309E+0000 -1.494353E+0000
  2.484164E+0000 -2.057237E+0000
  1.973139E+0000  2.016878E+0000
 -9.290037E-0001  5.240805E+0000
 -1.872831E+0000  3.542254E+0000
 -3.317156E+0000  7.259785E-0001
  4.614043E-0001 -1.433062E+0000
  2.645057E+0000 -2.002954E-0001
 -1.981506E+0000 -7.259315E-0001
 -1.003016E+0000 -4.217485E-0001
  2.196664E+0000 -1.147156E+0000
  2.378584E+0000 -1.566724E+0000
 -1.113038E+0000 -1.283764E+0000
 -1.090820E+0000  1.723355E+0000
 -9.574619E-0001  3.528529E+0000
 -1.156555E+0000 -2.190408E+0000
  3.991721E+0000 -1.509197E+0000
  2.529472E+0000 -4.310178E+0000
 -2.416433E+0000 -1.168866E+0000
 -2.495726E+0000 -3.334573E-0002
 -3.512637E+0000 -3.079579E+0000
  5.014088E+0000 -5.926998E+0000
  7.277756E-0001  6.322267E-0001
 -1.738702E-0001  2.574625E+0000
 -3.221220E+0000  2.283867E+0000
 -2.060453E+0000  1.879869E-0001
  1.568934E-0001 -6.721857E+0000
  4.742819E+0000  4.067247E-0001
 -1.249584E-0002  5.850507E-0001
 -9.439130E-0001 -5.375523E-0002
 -4.927054E+0000 -4.153441E+0000
 -9.407328E-0001 -3.574088E+0000
 -4.250902E-0001 -3.375906E-0001
  1.569191E+0000 -2.683399E+0000
 -1.423246E-0001 -4.374456E-0001
 -6.549728E-0001 -1.275492E+0000
  1.033801E+0000 -7.686781E-0001
 -1.709961E+0000 -3.518896E-0001
 -1.024233E+0000  1.203222E+0000
  3.955577E-0001 -2.084318E+0000
  1.252958E+0000 -6.208108E-0001
  9.318615E-0001  8.306605E-0001
 -3.806807E+0000 -2.265548E+0000
 -2.817737E+0000 -9.040727E-0001
  1.396781E+0000 -1.794044E+0000
 -3.236710E+0000  6.980386E-0001
 -1.435288E+0000  1.470862E-0001
 -9.375545E-0001 -3.080677E+0000
  3.090579E+0000 -1.655836E+0000
  1.112257E+0000  5.351372E-0001
 -8.470048E-0002  8.552690E-0001
 -1.162769E+0000  2.217452E+0000
  3.223791E-0001  1.373296E+0000
  6.294255E-0001 -4.308366E-0001
 -2.090623E+0000 -3.715238E+0000
  1.096702E-0002 -3.404176E+0000
 -1.975750E+0000 -1.424252E+0000
  1.111891E+0000 -3.301647E+0000
  8.501044E-0001 -7.395151E-0001
  1.327165E+0000  1.201281E+0000
 -1.630688E+0000  2.755986E+0000
 -2.269106E+0000 -2.292985E+0000
  2.973946E+0000 -3.748708E+0000
  4.325416E+0000 -1.366062E+0000
  4.243985E+0000  2.092047E+0000
  1.491396E+0000  2.495862E+0000
 -3.408682E+0000  5.624329E+0000
 -2.378220E+0000 -1.639084E+0000
  1.103677E+0000 -1.759577E+0000
  5.466352E+0000 -2.777439E+0000
  2.270951E+0000  9.093620E-0001
 -2.794843E+0000  4.424087E+0000
 -3.340944E+0000 -4.673891E-0001
 -4.653375E+0000 -2.282026E+0000
 -9.411701E-0001 -4.053621E+0000
  2.502366E+0000  6.773464E-0001
  5.111677E+0000  2.268293E+0000
 -2.905287E+0000  5.039302E+0000
 -3.447175E+0000 -1.357432E+0000
  2.615513E+0000 -3.642789E+0000
  5.458006E+0000 -1.710403E+0000
  3.515448E+0000  2.574918E+0000
 -4.456504E+0000  4.791795E+0000
 -5.882593E+0000  1.879474E+0000
  1.329136E+0000 -4.405171E+0000
  2.942911E+0000 -6.013306E+0000
  6.029961E+0000  1.510843E+0000
  1.757288E+0000  5.397601E+0000
 -3.594605E+0000  8.388137E+0000
 -5.528545E+0000  2.384386E+0000
 -2.005534E+0000 -7.001551E+0000
  4.261010E+0000 -6.089214E+0000
  6.539039E+0000  4.934159E+0000
 -1.858974E+0000  3.499024E+0000
 -6.166840E+0000  1.938406E+0000
 -1.272726E+0000  5.354290E-0001
  4.473310E+0000 -2.643358E+0000
  4.761609E+0000  4.589994E+0000
 -1.779292E+0000  6.847461E+0000
 -3.832250E+0000  2.993990E+0000
 -1.903800E+0000 -2.110321E+0000
  1.231936E+0000 -7.379687E+0000
  5.056456E+0000 -4.718104E+0000
  2.375262E+0000  1.973800E+0000
 -2.684442E-0002  3.194285E+0000
 -8.617823E-0001  3.259740E+0000
  2.819003E-0001 -1.434668E+0000
  1.508683E+0000 -1.288125E+0000
  3.072641E+0000  8.489692E-0001
 -8.268391E-0001  3.142185E+0000
 -2.948269E+0000  1.513611E+0000
 -1.639254E+0000 -1.778235E+0000
  1.124994E-0001 -3.661413E+0000
  3.147027E+0000  6.897885E-0001
  1.603808E+0000  3.552205E+0000
 -9.278540E-0001  4.249344E+0000
  7.789841E-0001  1.819329E+0000
 -1.723647E+0000  2.161886E+0000
 -2.275403E-0002  2.606959E-0001
  1.265379E+0000 -5.413808E+0000
  5.360755E+0000 -2.488473E+0000
  4.989078E+0000  1.937561E+0000
  8.017600E-0001  3.089771E+0000
 -3.687792E+0000  3.856432E+0000
 -4.479587E+0000 -8.006027E-0001
 -3.516448E+0000 -4.948153E+0000
  1.031551E+0000 -3.478756E+0000
  6.818480E-0001 -2.431890E+0000
 -1.776023E+0000  1.132159E+0000
 -2.440169E+0000  3.619560E-0001
  1.974509E+0000 -1.260693E+0000
  3.230569E+0000  1.223314E+0000
 -1.577750E+0000  1.578501E+0000
 -2.601293E+0000  2.570838E-0001
 -2.151291E+0000  1.086646E+0000
  4.567161E-0001 -1.890289E+0000
  1.647000E+0000  1.478919E+0000
  9.983207E-0001 -4.418193E+0000
 -1.503380E+0000  3.266811E-0001
 -2.795488E+0000  1.113819E+0000
 -3.693980E+0000  2.696038E-0001
 -1.457117E+0000 -1.649567E+0000
 -3.176962E+0000 -3.118286E+0000
 -2.447532E+0000 -1.419343E+0000
 -8.494959E-0001 -4.157399E-0001
  4.573921E+0000 -8.278979E-0002
  8.330418E-0001 -7.881675E-0003
 -2.318739E+0000 -3.291854E+0000
 -3.567281E-0001 -3.071385E+0000
 -1.504685E+0000 -5.477620E-0001
  2.133062E+0000  3.038627E+0000
  3.703433E+0000  1.949827E+0000
 -1.884807E+0000  6.423307E+0000
 -2.862546E+0000 -9.332778E-0001
  1.040437E+0000 -3.266305E+0000
  6.467396E-0001 -3.016978E+0000
  1.160965E+0000 -1.330828E+0000
 -2.354351E+0000 -2.108562E+0000
  1.108066E+0000 -1.881643E+0000
  3.963901E-0001  2.010235E+0000
  1.460356E+0000 -1.077628E+0000
 -4.440446E+0000  1.339577E-0001
 -1.432566E+0000 -2.644406E+0000
  8.043205E-0001 -2.521794E-0001
 -1.524830E+0000 -7.629840E-0001
  5.619695E-0001  1.746935E+0000
  2.366209E-0001  1.677539E+0000
  1.769825E-0001  7.820336E-0001
 -2.340464E+0000  1.439273E+0000
 -6.173389E-0002 -1.544370E+0000
 -2.439727E+0000 -6.199973E+0000
 -3.240631E+0000 -3.727561E+0000
  5.435609E-0001 -3.367683E+0000
  2.024914E+0000 -4.212056E+0000
  2.567079E+0000  1.045671E+0000
  2.017650E+0000  2.181346E+0000
 -1.135090E+0000  3.013135E-0001
 -5.184207E+0000 -1.138425E+0000
 -1.903996E+0000 -7.184306E+0000
  3.753296E+0000 -3.551278E+0000
  4.275942E+0000 -1.393895E+0000
 -4.147786E+0000  6.874169E+0000
 -7.180234E+0000  3.332523E+0000
  1.932921E+0000 -3.241513E+0000
  2.878457E+0000 -3.587307E+0000
  6.127711E+0000  2.547615E-0001
 -2.154372E-0001  7.700231E+0000
 -6.778821E-0001  5.790877E+0000
 -6.204244E+0000  6.906072E-0001
  1.769343E+0000 -1.423723E+0000
  2.141435E+0000 -1.860311E+0000
 -3.886303E-0002  2.817903E+0000
  7.883649E-0001  3.474013E+0000
 -1.656602E+0000  2.055129E+0000
  2.299212E+0000 -2.420887E+0000
  3.365708E+0000  4.354964E-0001
  1.217230E+0000  1.891234E+0000
 -1.550725E+0000  2.399106E+0000
 -2.703559E+0000 -1.095804E+0000
 -3.587348E+0000 -3.379444E+0000
 -2.176899E+0000 -2.184095E+0000
 -8.869983E-0001 -3.176575E+0000
  1.908870E+0000 -2.425317E+0000
 -2.653958E+0000  5.950679E-0001
 -1.038060E+0000 -2.069378E-0001
  3.543329E+0000 -1.465916E+0000
  3.588282E+0000 -1.928316E+0000
  1.029712E+0000  2.872298E+0000
 -3.279711E+0000  5.425425E+0000
 -4.465974E+0000 -1.974776E-0001
 -1.189840E+0000 -4.891899E+0000
  1.736719E+0000 -1.904132E+0000
  2.670097E+0000 -3.771776E+0000
 -5.658837E-0001  3.520847E+0000
 -2.085486E+0000  5.333920E+0000
 -4.335739E+0000 -4.037243E-0001
 -6.007283E-0001 -6.977873E-0001
  5.634244E+0000 -3.785566E+0000
  2.206678E+0000  2.028961E+0000
 -3.842998E-0001  7.987418E+0000
 -3.647596E+0000  6.137740E+0000
 -5.556582E+0000 -4.339394E+0000
  6.353224E-0003  6.624171E-0001
  2.562996E+0000 -1.532946E+0000
  2.099096E+0000  4.980283E+0000
 -1.377411E+0000  6.749059E+0000
 -4.304083E+0000  6.343272E+0000
 -2.154468E+0000  7.336948E-0002
  3.129703E-0001 -3.538240E+0000
  3.538840E-0001 -3.652691E+0000
  7.926407E-0001 -1.393574E+0000
 -2.016496E+0000  1.379662E+0000
  3.881629E-0001  1.079950E+0000
 -1.674262E+0000 -7.836457E-0001
  1.250273E+0000 -5.016456E-0001
 -2.207628E-0001 -3.298250E+0000
  1.551730E+0000  1.119822E+0000
 -1.616868E-0001  3.459568E-0002
  2.587517E+0000  5.005639E+0000
 -9.255334E-0001  7.492263E+0000
 -4.605867E+0000  3.923466E+0000
 -5.598471E+0000 -1.850126E+0000
 -3.659198E+0000  2.771196E-0001
  3.996350E+0000 -2.112836E+0000
  5.677346E+0000  8.478784E-0001
  1.102638E+0000  1.267771E+0000
 -2.112253E+0000  3.734625E+0000
 -3.702599E+0000  8.850399E-0001
 -2.367454E+0000 -4.911302E+0000
  1.374229E+0000 -4.355492E+0000
  8.079076E-0001  8.359474E-0001
  6.138685E-0001 -2.256059E+0000
 -5.003523E+0000 -6.400313E-0001
  2.056366E+0000 -1.752240E-0001
  2.171384E+0000 -1.288863E+0000
 -3.185196E-0001 -2.297141E+0000
 -2.495259E+0000  2.116301E+0000
 -1.165066E+0000 -1.889682E+0000
  1.118900E+0000 -4.642774E+0000
  5.820767E+0000 -5.402507E-0001
  2.966506E+0000  2.311867E+0000
 -3.028658E+0000  2.847217E+0000
 -3.059469E+0000  4.641898E+0000
 -2.063607E+0000 -8.392890E-0001
  2.779278E-0001 -1.346632E+0000
  2.493836E+0000 -4.512137E+0000
  4.045263E+0000  3.802654E+0000
  6.963285E-0001  4.469064E+0000
 -5.875233E+0000  4.077463E+0000
  7.838270E-0001 -3.568440E+0000
  6.166817E+0000  5.125215E-0001
  3.806083E+0000  6.586436E-0001
 -1.583501E+0000  5.266530E+0000
 -4.897034E+0000  7.046763E-0001
 -3.067188E-0001 -1.815854E+0000
  1.697182E+0000 -1.616914E+0000
  3.424166E+0000  1.748233E+0000
 -3.088838E+0000  5.023331E+0000
 -4.338599E+0000 -9.595347E-0001
  2.926879E+0000  7.186832E-0001
 -2.178924E-0001  2.195874E+0000
  3.922035E+0000  4.526255E-0002
  2.072935E+0000 -1.471913E+0000
  4.153209E+0000  1.670488E+0000
  2.633671E+0000  8.084526E-0002
  7.827507E-0001  5.564983E+0000
 -2.103613E-0001 -1.455010E+0000
 -3.550833E-0001 -1.997200E+0000
  3.254535E+0000 -3.053670E+0000
 -3.914806E-0001  3.430299E+0000
 -1.707485E+0000  1.728884E+0000
 -1.564594E+0000  1.205855E+0000
 -8.240418E-0001 -2.308324E+0000
  5.071680E-0001 -1.163772E+0000
 -2.429148E+0000 -1.306687E+0000
 -2.065248E+0000 -1.839097E+0000
 -1.735586E-0001 -1.676440E+0000
  2.038459E+0000 -1.014871E+0000
  2.339838E+0000  2.668435E-0001
  9.847916E-0001  1.520379E+0000
  1.394764E+0000  1.280054E+0000
 -1.737862E+0000  3.710608E+0000
 -6.154489E+0000 -1.751525E+0000
 -1.699727E+0000 -2.161705E-0001
  5.060954E+0000 -1.064612E+0000
 -1.560127E+0000  2.082239E+0000
 -4.257222E+0000  1.339031E-0001
 -1.816230E+0000 -1.792934E+0000
  9.858760E-0001 -2.210498E+0000
  4.311541E+0000 -1.160000E-0001
  4.026865E+0000  1.221989E-0001
  5.866343E-0001  1.118060E+0001
 -7.219190E+0000  2.772688E+0000
 -1.978055E+0000 -2.322200E+0000
  1.983448E+0000 -4.605003E+0000
  6.501243E+0000 -2.196350E+0000
  2.038216E+0000  4.416961E+0000
 -1.022258E+0000  4.041471E+0000
 -6.407531E+0000  1.962355E+0000
 -3.763982E+0000 -1.576190E+0000
  4.185174E+0000 -5.292502E+0000
  5.735703E+0000 -1.340097E+0000
  1.863870E+0000  6.859232E+0000
 -2.495172E+0000  6.547309E+0000
 -7.951698E+0000  6.988102E-0001
 -2.115169E+0000 -2.468670E+0000
  3.796164E+0000 -3.989976E+0000
  5.465027E+0000 -4.043183E-0001
 -1.510068E+0000  6.710897E+0000
 -3.855236E+0000  4.771058E+0000
 -2.284755E+0000 -4.099334E+0000
  6.557789E-0001 -2.170126E+0000
  2.902458E+0000  2.141183E+0000
  3.291602E+0000  6.533740E+0000
 -3.280402E+0000  7.467189E+0000
 -4.435486E+0000  2.420532E+0000
  1.093203E-0001 -3.964963E+0000
  4.022673E+0000 -5.970113E+0000
  2.071926E+0000  3.585141E+0000
 -1.018310E+0000  3.110754E+0000
 -4.598029E+0000  4.548554E+0000
 -4.943624E+0000  1.010284E+0000
 -4.913392E-0001 -5.228743E+0000
 -2.028671E-0001 -2.489455E+0000
  4.467368E+0000  1.368820E-0001
  3.081944E+0000  2.096747E+0000
 -9.997877E-0001  3.460384E+0000
 -4.889591E+0000 -3.103403E-0001
  5.192756E-0001 -6.947215E-0001
  3.265490E+0000 -4.028733E+0000
  3.322929E+0000 -3.016374E+0000
  1.315837E+0000  2.953719E+0000
 -1.575603E+0000  8.476730E+0000
 -4.930562E+0000  3.273016E+0000
 -2.273068E+0000 -3.739322E+0000
  1.775301E+0000 -1.796508E+0000
  4.768793E+0000 -3.931359E+0000
  4.089535E+0000  2.116714E+0000
 -2.115603E+0000  6.431864E+0000
 -3.711194E+0000  6.111485E-0001
 -1.829547E+0000 -3.745935E+0000
  3.272920E+0000 -2.550488E+0000
  2.564991E+0000  5.360491E-0001
  2.351630E+0000  5.525152E+0000
 -1.536778E+0000  2.350603E+0000
 -1.832071E+0000  7.088969E-0001
 -4.173831E+0000 -2.273010E+0000
 -5.956001E-0001 -5.824037E+0000
  2.668641E+0000 -1.403624E-0001
  6.575409E-0001  2.097543E+0000
 -1.478349E+0000 -5.380281E-0001
 -2.310049E+0000 -2.460684E-0001
  2.216503E+0000 -6.421687E+0000
  4.305094E+0000 -8.984945E-0001
 -3.018057E+0000  1.484932E+0000
 -1.274178E+0000  1.995397E+0000
  2.489299E-0001 -2.232001E+0000
  2.223664E+0000 -1.067692E+0000
  4.040526E+0000 -8.099837E-0001
  7.181933E-0001  4.025416E+0000
  1.080215E+0000  8.931707E+0000
 -2.093742E+0000  4.986888E+0000
 -4.289102E+0000 -9.232297E-0001
 -1.906595E+0000 -1.787979E+0000
  1.077664E+0000  1.602258E+0000
  4.806148E+0000  3.870936E+0000
  7.744982E-0001  3.599149E+0000
 -6.629248E-0001  3.935963E+0000
 -2.180069E+0000  2.002065E+0000
  2.277591E+0000 -8.069723E-0001
  2.824825E+0000 -1.615531E+0000
  1.366476E+0000  3.015420E+0000
 -2.825954E+0000  4.744186E+0000
 -5.097270E+0000  4.222978E+0000
 -1.939240E+0000 -2.972263E+0000
  1.699890E+0000 -1.497428E+0000
  6.710626E-0001  4.888200E-0001
 -1.522351E+0000  2.963269E+0000
  2.592237E+0000  5.544343E+0000
 -2.951306E+0000 -1.105841E+0000
 -1.051436E+0000 -2.120222E-0001
  3.188668E+0000 -8.434600E-0001
  2.893592E+0000 -9.307525E-0001
  1.169474E+0000  3.486734E+0000
 -1.855924E+0000  3.928635E+0000
 -7.509283E-0001 -2.039873E+0000
  3.001406E+0000  1.016047E+0000
  6.106037E-0001  9.251206E-0001
  1.184235E+0000 -7.953591E-0003
 -2.920109E+0000 -1.373977E+0000
 -6.438975E-0002 -5.014158E-0001
  2.204202E+0000  1.659400E+0000
 -6.009610E-0001  3.004534E+0000
 -3.716816E+0000  1.872040E+0000
 -4.978603E-0001 -1.774554E+0000
  1.090611E+0000  3.884822E-0001
  4.695040E+0000  4.692605E+0000
  1.404122E-0002  8.121404E-0001
 -5.332033E+0000  2.510071E+0000
 -2.445953E+0000 -1.573997E+0000
 -4.386891E-0001 -4.985035E+0000
  8.087884E+0000 -6.093260E+0000
  3.171996E+0000  2.421957E+0000
 -3.816912E+0000  1.501919E+0000
 -5.067878E+0000  9.474990E-0002
 -1.904898E+0000 -9.182704E+0000
  5.638949E+0000 -2.440472E+0000
  5.359448E+0000 -6.302010E-0001
 -1.321168E+0000  7.212434E+0000
 -3.824885E+0000  6.750376E+0000
 -1.551569E+0000  2.888236E+0000
  1.215383E+0000 -3.564367E+0000
  6.515249E+0000 -3.366812E+0000
  2.117423E+0000  4.563128E+0000
 -4.086264E+0000  4.622210E+0000
 -7.551519E+0000 -4.149824E-0001
 -3.225032E-0001 -5.756100E+0000
  2.655438E+0000 -5.255653E+0000
  3.569249E+0000  6.256087E+0000
 -5.983311E+0000  7.392447E+0000
 -2.835572E+0000  1.966901E+0000
 -1.277444E+0000  5.771817E-0001
  1.548407E+0000 -4.467446E-0001
  1.449579E+0000  1.455966E-0001
  1.014221E+0000  3.828323E+0000
 -4.830328E+0000 -1.309880E+0000
 -2.322797E+0000 -5.096721E+0000
  2.293799E+0000 -3.423665E+0000
  4.269614E+0000  6.988505E-0001
 -1.337102E-0001  3.551866E+0000
 -3.003891E+0000  4.699352E+0000
 -3.022769E+0000 -9.145644E-0001
  1.078715E+0000 -6.150281E+0000
  3.811432E+0000 -1.545738E+0000
  2.160032E+0000  4.373486E+0000
 -3.510288E+0000  4.214598E+0000
 -2.970193E+0000  1.725216E+0000
 -3.687161E+0000 -2.920512E+0000
  6.887879E-0001 -6.770865E+0000
  3.669244E+0000 -4.179666E+0000
  4.420229E+0000  2.132144E-0001
  8.679942E-0001  3.721549E+0000
 -5.289907E+0000  2.706138E+0000
 -1.218707E+0000 -4.952236E+0000
  6.451170E+0000 -3.150303E+0000
  6.297297E+0000  1.572165E+0000
  1.007620E+0000  1.683754E+0000
 -4.679218E-0001  2.381277E+0000
 -3.584356E+0000  7.193970E-0001
 -5.361390E-0001 -2.915248E+0000
  6.037071E+0000  3.293628E-0001
  8.368849E-0001  1.614308E-0001
  6.095725E-0001  2.231623E+0000
 -3.709444E+0000  3.017573E+0000
 -3.750138E+0000  2.005361E-0001
  7.015796E-0001 -1.227191E+0000
  4.480724E+0000  6.147240E-0001
  2.037867E-0001  9.126282E-0001
 -1.404591E+0000  5.361857E+0000
 -2.612737E+0000  1.677671E+0000
  1.405910E+0000  1.470035E+0000
  4.207609E-0001 -2.914081E+0000
  1.474104E+0000 -2.454204E+0000
  1.027717E+0000 -1.114736E+0000
  1.947571E+0000 -1.482509E+0000
  2.573679E+0000  1.886745E+0000
  1.053443E+0000 -1.275606E+0000
  3.049750E+0000 -2.491089E+0000
  1.905562E+0000  1.502091E+0000
  1.876166E+0000 -1.551106E+0000
  4.635293E-0001  1.585570E+0000
 -2.604113E+0000  3.465238E-0001
 -1.294904E+0000 -1.533140E+0000
  4.665331E-0001  3.183009E+0000
  9.437378E-0001  2.683015E+0000
  1.793119E+0000  2.250848E+0000
  1.147136E+0000  3.203071E-0001
 -2.880266E+0000  2.809366E+0000
 -9.999737E-0002  1.931054E+0000
 -2.528868E-0002 -4.671758E-0001
 -1.872228E+0000  1.603166E+0000
 -1.165886E+0000  2.399669E+0000
 -2.224607E+0000  2.919336E+0000
  5.514457E+0000 -5.010360E+0000
  7.921199E-0001  3.000860E+0000
  1.499864E+0000  3.678940E+0000
 -1.841693E+0000  6.811865E-0001
 -2.939756E+0000  2.357506E+0000
  1.091664E+0000 -2.942858E+0000
  5.364729E+0000 -1.264930E+0000
  3.125310E+0000  2.130234E+0000
 -2.242970E+0000  7.210427E+0000
 -4.869789E+0000  1.754495E+0000
  9.983064E-0001 -8.210729E+0000
  2.324485E+0000 -6.137759E+0000
  3.333373E+0000 -1.545847E+0000
 -1.085467E+0000  5.902587E+0000
 -2.522670E+0000 -1.948231E+0000
  2.887603E-0001 -3.271514E+0000
 -9.988455E-0001 -7.485572E-0001
  3.874503E+0000  7.739932E-0001
  2.725090E+0000  2.259957E+0000
  8.702207E-0001  6.952213E-0001
 -3.798578E-0001  3.007390E+0000
 -1.511172E+0000  1.182791E+0000
 -2.622048E+0000  8.645687E-0001
  8.124882E-0002 -3.539037E+0000
  3.884293E+0000 -6.879751E+0000
  4.028227E+0000 -1.021149E+0000
 -5.731104E-0001  1.917972E+0000
  2.134015E+0000  5.020629E+0000
 -5.215736E+0000 -1.465610E+0000
  1.632531E+0000  2.156349E+0000
  4.661980E+0000 -1.691187E+0000
  4.431279E+0000  9.256459E-0001
 -7.547708E-0001  4.024845E+0000
 -3.716438E+0000  2.520500E-0001
 -2.386070E+0000 -1.296907E+0000
  6.799721E+0000  1.315183E+0000
  2.576714E-0001  1.851258E+0000
 -6.434730E-0001  4.296671E+0000
 -1.571587E+0000  3.420896E+0000
 -1.840104E-0001 -1.598116E+0000
  1.299474E+0000 -1.200343E+0000
  2.721697E-0002 -1.130599E+0000
 -9.586891E-0001 -5.357348E-0001
 -4.743059E+0000  6.432679E-0001
 -1.587653E+0000 -3.899151E+0000
  4.050155E+0000 -2.768366E+0000
  5.953824E+0000 -8.111765E-0001
  1.802202E+0000  1.988045E+0000
 -3.721344E+0000  2.596990E+0000
 -3.651944E+0000 -2.508056E+0000
 -2.624575E+0000 -4.552367E+0000
  1.850066E-0002 -8.483216E+0000
  4.386373E+0000 -1.953305E-0001
 -5.899631E-0001  2.730389E+0000
 -3.896551E+0000 -6.213258E-0001
 -5.825740E-0001 -2.528918E-0001
  9.141589E-0001 -2.659949E+0000
  1.014485E+0000 -3.658742E+0000
  3.034195E+0000  1.313970E+0000
  2.689334E+0000  2.103334E+0000
  8.903737E-0001 -1.392458E+0000
 -1.697074E+0000 -2.260877E+0000
  3.468073E+0000  7.587436E-0001
 -6.895929E-0001 -1.042047E+0000
  1.849534E+0000 -3.297150E+0000
 -8.834500E-0001 -1.432905E+0000
  2.879282E+0000  5.179822E+0000
 -2.964109E-0001  4.167156E+0000
 -1.924810E+0000  3.175507E+0000
  2.093299E+0000 -3.379395E+0000
  8.210499E-0001 -1.059949E+0000
  4.224389E-0001 -3.295007E-0001
 -1.391499E+0000 -3.145809E-0001
 -1.894279E+0000  3.636678E-0001
 -9.492379E-0001 -3.139492E+0000
  3.352699E+0000 -1.725926E+0000
  4.128834E+0000  3.874064E-0001
 -1.004049E+0000  8.589402E-0001
 -6.279893E+0000  1.067219E+0000
  3.936508E-0001 -2.161348E+0000
  5.071220E+0000 -5.792437E+0000
  3.637651E+0000  5.166418E-0001
  1.851680E+0000  1.937132E+0000
 -3.994016E+0000  1.724265E+0000
 -3.148577E+0000 -2.847134E+0000
  8.602701E-0001 -4.518618E+0000
  1.912013E+0000 -4.471234E+0000
  2.483879E+0000  4.130038E+0000
 -1.778544E+0000  7.200453E+0000
 -4.682424E+0000 -2.231661E-0001
 -2.423312E+0000  7.451356E-0002
 -1.068440E+0000 -1.948318E+0000
  4.916115E+0000 -2.366014E+0000
  1.452536E+0000  4.478868E+0000
 -3.730156E+0000  3.582475E+0000
 -5.241740E+0000 -1.592202E+0000
 -1.976419E+0000 -4.138840E+0000
  3.882583E+0000 -3.493655E+0000
  3.368237E+0000  6.269532E-0001
  2.445487E+0000  4.534910E+0000
 -3.144516E+0000  7.463790E+0000
 -3.487319E+0000  1.747994E+0000
  2.573244E-0001 -5.939429E+0000
  3.115117E+0000 -3.194500E+0000
  1.537702E+0000  1.299370E+0000
  1.188006E+0000  4.977606E+0000
 -1.238850E+0000  2.168983E+0000
 -6.986307E+0000 -1.226621E+0000
  1.333874E+0000 -1.375494E+0000
  1.918082E+0000 -7.797339E-0001
  1.375267E-0001 -1.481466E+0000
 -2.082502E+0000  2.959065E+0000
 -2.706443E+0000 -3.140247E+0000
  4.251565E+0000 -5.741786E+0000
  5.999138E+0000  9.361642E-0001
  1.697224E+0000  4.277965E+0000
 -3.954334E+0000  5.500261E+0000
 -6.634433E+0000 -4.272713E-0001
  7.222524E-0001 -4.821136E+0000
  3.179376E+0000 -2.691881E+0000
  1.663685E-0001  1.868940E+0000
  5.762949E-0001  8.092483E-0001
 -2.093083E+0000  2.794180E+0000
 -1.287919E+0000  1.292800E+0000
  1.617773E+0000 -3.868641E+0000
  5.462480E+0000 -3.483474E+0000
  4.574396E+0000  6.921336E+0000
 -1.959138E+0000  2.647412E+0000
 -8.781249E+0000  1.743776E+0000
 -3.697111E+0000 -2.239236E+0000
  3.346235E+0000 -6.784574E+0000
  3.256452E+0000 -3.830776E+0000
 -1.983183E+0000 -5.744861E-0001
 -1.827423E+0000  2.364331E+0000
 -1.420407E+0000  2.536078E+0000
  7.717847E-0001 -2.645205E-0001
  1.173700E-0001  9.408114E-0001
  7.138684E-0001  2.933305E+0000
 -2.671692E+0000  1.857362E+0000
 -3.641042E+0000 -2.358178E+0000
  1.205844E+0000 -2.827115E+0000
  3.084044E-0001 -5.847057E+0000
  1.327382E+0000 -1.670189E+0000
 -2.023772E+0000  7.209547E+0000
 -4.801502E+0000  4.423746E+0000
 -3.687727E+0000 -2.794809E+0000
  2.122604E+0000 -4.843174E+0000
  5.486205E+0000 -5.051458E+0000
  1.453453E+0000  5.660747E-0001
  7.830131E-0002  2.701704E+0000
 -2.020318E+0000 -5.536958E-0001
  1.661566E+0000  5.856625E+0000
  9.867202E-0001 -9.846879E-0001
  1.795281E+0000  3.102399E+0000
 -1.328583E+0000  3.543492E+0000
 -3.847391E+0000  3.049038E+0000
  8.245588E-0001 -2.439342E+0000
  1.664599E+0000 -3.347178E+0000
  1.659277E+0000  3.238115E+0000
 -4.580873E+0000  1.722157E+0000
 -4.143315E+0000 -1.580673E+0000
  2.553140E+0000  2.178482E-0001
  6.582728E-0001 -2.140728E+0000
  2.235234E+0000 -5.684926E-0001
 -2.010547E-0001  2.519346E+0000
 -3.440856E+0000  6.595362E-0001
 -3.288661E+0000  4.496357E+0000
  1.632018E+0000  3.372066E-0001
  3.211272E-0001  9.630888E-0001
  3.468164E-0001  3.090748E+0000
 -1.620430E+0000  1.413437E+0000
 -9.098584E-0002 -4.359711E-0001
 -2.417581E+0000 -1.842623E+0000
 -2.849742E-0001 -2.161864E-0001
 -7.845158E-0001 -1.435016E+0000
 -5.630421E-0001 -2.386990E+0000
  6.067831E-0001 -2.641201E+0000
  1.092222E+0000 -2.681629E+0000
  4.223420E-0001 -3.022334E+0000
  5.586560E-0001 -3.143910E+0000
  2.491082E+0000  1.048715E+0000
 -5.660830E-0001  6.225615E-0001
 -2.720517E+0000  1.089180E-0001
 -3.570664E+0000  3.279880E+0000
 -3.908457E-0001 -1.007096E+0000
  7.646912E-0001  5.170189E-0001
 -2.771862E-0001  1.037528E+0000
 -2.261306E+0000  2.828142E+0000
 -3.576981E+0000  1.907184E+0000
 -2.422175E+0000 -4.145384E+0000
  1.648963E+0000 -6.021093E+0000
  4.228282E+0000 -3.110214E-0001
  2.142350E+0000  1.035800E+0000
  1.484576E+0000  1.639473E+0000
  8.498219E-0001  4.261830E+0000
 -4.108464E-0001  1.733680E+0000
 -1.168229E+0000 -4.702122E+0000
  3.803746E+0000  9.016044E-0001
 -2.968943E+0000  9.277666E-0001
 -3.566551E+0000  1.143500E+0000
 -2.522974E-0001  8.782257E-0001
  7.998379E-0001 -8.268075E-0001
 -1.835356E+0000  7.926004E-0001
 -9.646936E-0002  5.442125E-0001
  3.151384E+0000 -2.448602E+0000
 -7.122107E-0001  2.930734E+0000
 -2.954212E+0000  7.156590E-0001
  1.488204E+0000  2.232203E+0000
  2.142479E+0000 -3.640411E-0002
  6.879978E+0000  5.853743E+0000
  2.162108E+0000  1.038882E+0001
 -5.220212E+0000  3.499150E+0000
  1.366570E+0000 -2.733651E+0000
  1.291710E+0000 -3.978947E+0000
  3.567497E+0000 -7.544203E-0001
  2.327888E+0000  1.881304E+0000
 -2.102336E+0000  2.416441E+0000
 -4.248608E+0000 -1.113003E-0001
 -1.452856E-0001 -5.866299E+0000
 -9.020103E-0001 -5.440105E+0000
 -6.728805E-0002 -2.170834E+0000
  2.638494E+0000 -2.132678E+0000
 -3.105873E-0001 -1.843160E+0000
 -7.474228E-0001  2.125239E+0000
  3.300921E-0001 -3.945664E+0000
 -4.239372E+0000 -7.371027E-0001
  2.971242E+0000 -6.143325E-0001
 -1.607265E-0002 -1.205383E+0000
  4.337449E-0001  1.822982E+0000
  2.004574E+0000 -1.506545E-0001
  1.232977E+0000  8.209008E-0001
  1.722052E+0000 -2.320208E-0001
  3.099299E+0000  7.825563E-0001
 -3.174429E-0001  3.046151E-0001
 -2.712432E+0000 -1.262308E+0000
 -3.936231E+0000 -8.115140E-0001
  6.269464E-0001 -4.318112E+0000
  4.705745E+0000 -2.196667E-0001
  3.961418E+0000  3.889865E+0000
  5.677480E-0001  4.364034E+0000
 -2.313992E+0000  5.705937E+0000
 -3.426035E+0000  9.483572E-0001
  1.806699E+0000  2.210552E+0000
  4.887877E+0000  1.338585E+0000
  5.254676E-0001  1.979739E+0000
 -1.364248E-0001  1.070113E+0000
 -2.087597E+0000  2.776417E+0000
 -4.788699E+0000 -4.462490E+0000
  6.102468E-0002 -5.018477E+0000
  6.766282E+0000  5.140700E-0001
  3.517219E+0000  2.292356E-0001
 -6.431620E-0001  2.122326E+0000
 -3.536179E+0000  4.468040E+0000
 -2.448251E+0000  3.356573E+0000
 -1.528298E+0000 -1.735319E-0001
  2.424719E+0000 -4.715017E+0000
  1.962797E+0000 -8.175533E-0001
 -1.981945E+0000  3.606262E+0000
 -1.134964E+0000 -2.374825E+0000
  8.238818E-0001 -2.154150E+0000
  1.538143E+0000 -1.915873E+0000
  1.401658E+0000  1.176940E+0000
 -5.904173E-0001  2.251637E+0000
 -4.343273E+0000 -2.999859E+0000
 -3.462317E+0000 -3.161792E+0000
 -5.155254E-0001 -2.875324E+0000
  2.010283E+0000 -1.087553E+0000
  1.610441E+0000  1.437880E+0000
  2.084334E+0000 -1.726165E-0001
 -2.596360E+0000 -8.432050E-0001
  2.945539E+0000  4.069642E-0001
  3.914641E+0000  3.725496E-0001
 -1.563383E+0000  4.557228E+0000
 -5.189003E+0000  2.955272E+0000
 -1.096066E+0000 -4.210388E+0000
  1.138938E+0000 -8.642926E+0000
  4.115404E+0000 -2.263414E+0000
  4.700271E+0000  4.701697E+0000
 -2.257125E+0000  7.833519E+0000
 -6.318171E+0000  8.924674E+0000
 -2.982160E+0000 -4.681854E+0000
  9.084905E-0001 -8.203194E+0000
  7.953642E+0000 -6.554235E+0000
  3.005277E+0000 -1.943034E+0000
 -2.187623E+0000  5.215204E+0000
 -5.456987E+0000  7.750832E-0001
 -1.146611E-0001 -3.510671E+0000
  3.621071E+0000 -1.267047E+0000
 -8.107332E-0001 -4.765134E-0001
 -6.524212E-0001 -2.324486E+0000
 -6.207635E-0001  1.764434E-0001
 -1.651906E+0000  4.202903E-0001
 -1.614217E+0000 -1.787854E+0000
 -1.662074E+0000  9.414621E-0001
 -2.214844E+0000  3.136662E+0000
  1.930988E-0001  1.856754E+0000
 -1.448925E+0000 -7.530422E-0001
  9.729488E-0001  2.406834E-0001
  2.757214E+0000 -1.137988E+0000
  4.150526E-0001 -1.250936E+0000
  1.989783E+0000 -2.635223E-0001
 -2.822487E-0002 -3.191242E+0000
 -8.041005E-0001  4.295778E+0000
 -1.046241E+0000  4.533210E+0000
 -3.536232E+0000  2.787762E+0000
 -3.362390E+0000 -3.868668E+0000
  1.773293E-0001 -2.003902E+0000
 -1.860342E+0000  3.415052E-0001
 -2.059924E+0000 -1.937232E+0000
  4.996751E-0001 -2.298243E+0000
  2.048046E-0001  7.694359E-0001
 -9.447730E-0001  4.372047E+0000
 -3.785060E+0000 -5.535338E-0001
 -1.523713E+0000 -1.893473E-0001
  5.744333E-0001 -5.397590E+0000
  3.104833E+0000 -8.825753E-0001
  2.739852E-0001 -1.150945E-0002
 -3.567249E+0000  7.449916E-0001
 -3.292828E+0000 -2.758147E-0002
  1.779684E-0001 -1.300901E+0000
  1.925214E+0000 -6.370777E-0001
 -2.114965E-0001 -1.829675E+0000
  2.661750E+0000 -1.680347E+0000
 -2.007898E+0000  5.182652E-0001
  8.185992E-0002 -1.697734E+0000
  4.057086E+0000  9.288903E-0001
 -1.880212E+0000  3.944148E+0000
 -6.659991E-0001  5.281780E+0000
 -6.504914E-0001  3.419070E-0001
 -2.277469E+0000  1.510477E-0001
  1.053482E+0000 -1.697123E-0002
  1.452585E-0001 -2.164378E-0001
  1.198439E+0000 -1.016414E-0001
  4.096255E-0001  2.254988E+0000
  2.075334E+0000 -3.415199E+0000
  3.630442E+0000 -2.517236E+0000
 -1.938516E-0001  2.987006E+0000
 -2.564284E+0000  3.884539E+0000
 -2.444925E+0000 -2.141085E+0000
  9.489603E-0001 -3.346677E+0000
  4.608007E+0000 -4.472051E+0000
  5.014164E+0000 -3.363321E-0001
 -1.860663E+0000  9.233668E+0000
 -8.516843E+0000 -5.196694E-0001
 -3.223662E+0000 -5.002300E+0000
  3.513558E+0000 -7.466435E+0000
  4.639707E+0000  2.263758E+0000
  3.153736E+0000  2.622469E+0000
 -3.791024E+0000  3.100647E+0000
 -5.392026E+0000 -8.201095E-0001
  2.154348E+0000 -3.081031E+0000
  6.480382E+0000 -5.664820E+0000
  3.108921E+0000  2.473383E+0000
 -1.636471E+0000  6.935532E+0000
 -6.370595E+0000  7.589441E-0001
 -4.936192E+0000 -1.073983E+0000
  4.598853E-0001 -5.220466E+0000
  6.837100E+0000 -4.400936E-0001
  1.304995E+0000  5.586098E+0000
 -1.094895E+0000  3.361471E+0000
 -2.275752E+0000  5.353344E-0001
 -2.429292E+0000 -2.125594E+0000
  1.454653E-0001 -5.642475E+0000
  5.065892E+0000 -1.885109E+0000
  1.304641E+0000  6.522194E+0000
 -2.495144E+0000  2.821902E+0000
 -3.881755E+0000 -2.372030E+0000
  7.776221E-0001 -2.692273E+0000
  7.361307E+0000 -8.690634E+0000
  5.559517E+0000  1.984750E+0000
 -9.186958E-0001  4.295991E+0000
 -3.241510E+0000  6.204442E-0001
 -4.194976E+0000 -3.258419E+0000
  2.388987E+0000 -3.597680E+0000
  1.368329E+0000  1.997083E+0000
  1.783554E-0001  3.533379E+0000
 -4.149513E+0000  6.495816E-0001
 -1.534820E+0000 -1.603410E+0000
 -6.987149E-0001 -2.081719E+0000
  3.239901E+0000 -4.326902E+0000
  3.021983E+0000  2.268389E+0000
 -3.697184E+0000  4.121255E+0000
 -2.210090E+0000  3.885932E-0001
 -1.007821E+0000 -1.589847E+0000
 -7.175663E-0002 -2.894337E+0000
  9.924086E-0001  5.531474E-0001
 -1.751959E+0000  2.510068E+0000
 -4.966164E+0000  6.570239E-0001
 -1.580725E-0001 -9.642318E-0001
  2.639307E+0000 -7.659332E+0000
  4.645910E+0000  8.706042E-0001
  8.970657E-0002  2.029648E+0000
 -1.913883E+0000 -7.297510E-0001
 -4.826247E+0000 -4.409090E+0000
  7.293669E-0001 -6.145261E+0000
  3.477001E+0000 -9.457078E-0001
 -1.226748E+0000  9.300232E-0001
 -6.321757E+0000 -1.219657E+0000
 -2.481146E+0000 -6.403844E+0000
 -1.146026E+0000 -1.088452E+0001
  2.861422E+0000 -3.776091E+0000
 -6.067767E-0001  9.022136E-0001
 -2.905505E+0000 -2.014588E+0000
 -2.788101E+0000 -3.094858E+0000
  3.691584E+0000 -5.282968E+0000
  5.461819E+0000 -2.519991E-0002
 -1.783814E+0000  2.108259E+0000
 -5.241206E+0000  2.869297E+0000
 -3.846902E-0001 -2.583151E+0000
  3.890654E+0000 -5.466100E+0000
  3.673761E+0000  2.131574E+0000
  2.920678E+0000 -1.395738E-0002
 -2.023358E+0000  2.835008E+0000
 -4.195754E+0000 -9.874831E-0001
 -3.102291E+0000 -2.920410E+0000
  3.175416E+0000 -6.319093E+0000
  4.216718E+0000  8.908200E-0002
  3.214623E-0001  2.493941E+0000
 -2.322948E+0000  2.326928E+0000
 -2.750783E+0000 -1.051157E-0001
  1.256402E+0000 -3.763848E+0000
  2.977900E+0000 -6.340249E+0000
  4.994162E+0000  3.074120E+0000
 -1.354507E+0000  4.123676E+0000
 -2.355310E+0000  2.693632E+0000
 -1.098051E+0000 -4.692896E-0001
  1.124807E+0000 -6.180501E-0001
 -1.094697E+0000  3.059148E+0000
 -3.227577E+0000  8.944522E-0001
 -4.756883E+0000 -3.840225E+0000
 -1.353272E+0000 -2.783661E+0000
  3.349228E+0000 -3.905615E+0000
  4.648838E+0000  2.399810E+0000
 -2.077579E+0000  1.297720E+0000
 -4.969454E+0000  1.349957E+0000
 -5.177145E+0000 -3.278627E-0001
 -2.097976E+0000 -1.130882E+0001
  3.936184E+0000 -2.247878E+0000
  4.488087E+0000  2.491642E+0000
  1.462126E+0000  4.119612E+0000
 -5.516500E+0000  4.392219E+0000
 -2.132826E+0000  1.064546E+0000
  2.394115E+0000 -6.670567E+0000
  6.315604E+0000 -5.260767E-0001
 -1.232254E+0000  5.826192E+0000
 -7.194527E+0000  1.253626E+0000
 -1.199415E+0000 -3.943143E+0000
  3.014901E+0000 -2.484751E+0000
  7.271125E+0000 -1.733844E+0000
  4.855651E-0001  5.913647E+0000
 -2.312858E+0000  3.659509E+0000
 -3.463645E+0000  1.564878E+0000
  1.267992E+0000  2.389600E+0000
  3.388277E+0000  3.435265E+0000
  9.941839E-0002 -1.555373E-0001
 -3.212488E+0000  3.132512E+0000
 -2.665853E+0000 -1.728471E+0000
  2.376314E+0000 -1.007534E+0000
  2.869848E+0000  3.744573E+0000
  9.529711E-0001  3.627458E+0000
 -3.025019E+0000  4.766413E+0000
 -1.036430E+0000 -2.523580E+0000
 -1.648442E-0001 -2.375959E+0000
  3.600473E-0001 -4.924972E+0000
  3.229215E+0000  1.917617E+0000
 -8.934061E-0001  1.493094E+0000
 -3.469447E+0000 -1.185539E-0001
 -3.098376E+0000  1.132907E+0000
  1.824359E+0000 -1.658625E+0000
  1.742603E-0001  1.852116E+0000
 -1.950870E+0000  1.807026E+0000
  3.154479E-0002  1.394197E+0000
 -2.723202E+0000 -1.188247E+0000
  5.511063E-0001  4.947032E-0001
  2.704783E+0000 -1.087599E+0000
  4.527526E+0000  2.189228E+0000
 -3.362059E-0001  5.366055E+0000
 -2.026278E+0000  2.705519E+0000
 -7.801251E-0002 -2.200064E+0000
  3.406044E-0001 -7.624799E-0001
  1.605286E+0000 -1.637307E+0000
 -2.682937E+0000  9.943751E-0001
  1.656992E+0000  1.670833E+0000
 -1.308227E+0000  1.217465E+0000
 -4.107916E+0000  1.412840E+0000
 -7.914502E-0001  2.490730E+0000
  2.271181E+0000 -6.180555E+0000
  4.042946E+0000 -5.003411E+0000
  1.751937E+0000  3.398611E-0001
  3.700837E-0001  1.573477E+0000
 -2.211485E+0000 -1.444093E+0000
 -2.631916E+0000  6.281489E-0001
  2.277205E+0000 -5.998483E-0001
  5.300611E+0000 -1.205044E+0000
  9.137986E-0001  5.972546E+0000
 -1.123858E+0000  2.531589E+0000
 -2.110120E+0000  2.291329E+0000
 -4.104298E+0000 -3.198002E+0000
  2.437813E-0001 -4.049321E+0000
  1.050415E+0000 -4.633983E+0000
  4.109595E+0000 -3.236791E-0001
  1.760122E+0000  7.946065E-0001
 -1.053308E+0000 -2.022394E+0000
 -1.237679E+0000 -7.098769E-0001
  9.705407E-0001 -1.611659E+0000
  5.638746E+0000 -1.081598E+0000
  1.182570E+0000  1.843845E+0000
 -3.889247E+0000  1.993187E+0000
 -1.767910E+0000 -1.464079E+0000
 -2.092358E-0001 -9.798928E-0001
 -4.134426E-0001  2.317657E+0000
 -1.460813E+0000  7.974401E-0001
 -1.767707E+0000 -2.459268E+0000
  2.705318E+0000 -3.207075E+0000
  1.364702E+0000  7.085206E-0001
  2.476967E-0001 -2.503691E-0001
 -1.708320E+0000  5.463204E+0000
 -6.046060E+0000  4.653425E+0000
 -2.687234E+0000  3.318720E+0000
 -3.239003E-0001  2.172702E-0001
  2.951658E+0000 -2.283635E+0000
  3.767410E+0000  1.651947E+0000
  7.805596E-0001  1.602370E+0000
 -1.696182E+0000  1.247773E+0000
 -2.201454E+0000  1.318373E+0000
  1.652005E+0000 -5.014561E+0000
  2.782468E+0000 -1.802134E-0001
  1.929848E+0000  3.505258E+0000
 -2.665436E+0000  1.730479E+0000
 -2.236897E+0000  8.915260E-0001
 -1.421331E+0000  2.392414E+0000
  1.646204E+0000 -2.917482E+0000
 -1.136609E+0000 -8.426932E-0001
  4.896431E-0002 -3.769425E-0001
  2.004930E-0001  1.191134E+0000
  1.791320E+0000 -5.206025E-0001
  3.070436E+0000 -2.238100E+0000
 -1.291539E+0000  1.763819E+0000
 -8.089192E-0001 -9.716933E-0002
 -3.099825E+0000 -3.008963E+0000
  1.165515E+0000 -5.095266E+0000
  1.382786E+0000 -1.902949E+0000
  2.323359E+0000  1.566615E-0001
 -4.642933E-0001  5.037983E+0000
  1.285192E+0000  3.193773E+0000
 -2.124550E+0000  3.253896E+0000
 -1.731958E+0000 -8.159200E-0001
  2.009403E+0000 -4.118624E+0000
 -4.380521E-0001 -1.670343E-0001
 -1.666085E+0000  2.986060E+0000
 -1.172735E+0000  1.847997E+0000
 -4.123063E+0000 -8.482270E-0001
  2.989271E+0000 -2.768887E+0000
  6.187061E+0000 -5.770250E+0000
  2.612985E+0000  3.662006E+0000
  1.269956E+0000  4.948487E+0000
 -1.325270E-0001  3.273673E+0000
  1.802648E+0000 -5.233628E+0000
  2.243963E+0000 -4.202993E+0000
  8.688408E-0001  1.598199E+0000
 -3.576225E+0000  2.427332E+0000
  3.516168E+0000 -7.398747E-0001
  2.775886E+0000 -2.418220E+0000
  1.162869E+0000  1.293912E+0000
  5.347164E-0001  2.067920E-0001
 -3.947529E+0000  1.438635E+0000
 -2.336502E+0000  3.474052E+0000
 -8.313382E-0001  3.083147E-0001
  3.348218E-0001 -4.218998E+0000
  4.178852E+0000 -3.406811E+0000
  2.873850E+0000 -4.739429E-0001
 -1.901341E+0000  1.483538E+0000
 -4.036623E+0000  5.054795E-0001
 -5.532380E-0001 -2.126089E+0000
 -1.411063E+0000 -3.181001E+0000
  1.893636E+0000 -5.370765E+0000
  1.238072E+0000  7.667159E-0002
  5.246370E-0001  4.221173E-0001
 -3.622865E+0000 -1.896151E+0000
 -1.822399E+0000 -1.793267E+0000
 -1.090063E+0000 -4.030517E+0000
 -2.146046E+0000 -5.793204E+0000
  1.515982E+0000 -5.888180E-0001
  1.704727E+0000  2.129743E+0000
 -6.540561E-0001  3.134147E+0000
  4.816693E-0001  3.244055E+0000
  1.064125E-0002  1.066975E+0000
  2.181445E+0000  1.847610E+0000
 -3.479895E-0001  1.711745E+0000
 -8.176966E-0001 -1.206047E+0000
  1.095933E+0000 -1.411335E+0000
  2.328206E+0000 -2.754690E+0000
  1.947440E+0000  2.042310E+0000
  4.636325E-0001 -3.247639E+0000
 -1.650994E+0000 -4.392385E-0001
  7.706015E-0001 -1.485621E+0000
  2.469606E+0000  1.541149E+0000
  1.800208E+0000 -2.921568E+0000
  2.916457E+0000 -1.328112E+0000
 -2.663714E-0003  1.248192E+0000
  5.184827E-0001 -1.419026E+0000
 -1.170801E+0000 -6.564431E-0001
 -1.587426E+0000  2.088325E-0001
 -1.135896E-0001 -3.600482E+0000
  3.055134E-0001 -3.472232E-0001
 -9.129573E-0001  7.639449E-0001
  1.575160E+0000  7.377897E-0002
  2.787759E-0001 -4.061376E+0000
  2.293163E+0000  4.528185E+0000
 -1.716347E+0000  2.233638E+0000
 -2.195625E+0000 -8.488044E-0001
 -4.161268E-0001  8.554938E-0001
 -6.893834E-0001 -2.070556E+0000
  3.904323E+0000  1.311503E+0000
  3.960024E+0000  5.234453E+0000
 -7.921273E-0001  8.727383E+0000
 -4.919066E+0000  5.366514E+0000
 -2.667309E+0000 -3.165571E+0000
  3.056763E+0000 -1.027166E+0000
  3.717049E+0000 -8.737903E-0001
  1.762262E+0000  3.049357E+0000
 -2.646284E+0000  3.383176E+0000
 -1.899740E+0000 -9.832913E-0001
 -2.087617E+0000 -3.716843E+0000
  3.755754E+0000 -2.839028E+0000
  3.245543E+0000  7.123119E-0001
 -1.050109E+0000  6.768369E+0000
 -3.078338E+0000  2.371175E+0000
 -3.858096E+0000 -2.852952E+0000
  1.331491E+0000 -4.587492E+0000
  4.210633E+0000 -9.241097E-0001
  3.453668E+0000  9.676031E-0001
  8.282541E-0002  4.898902E+0000
 -1.652011E+0000  6.422264E+0000
 -5.627610E+0000  1.833727E+0000
 -1.035767E+0000 -3.832020E+0000
  1.609270E+0000 -4.802870E+0000
 -8.894388E-0001 -2.097870E+0000
  1.436118E+0000 -3.206491E-0001
  8.081113E-0001  3.054598E+0000
 -3.643343E+0000  2.540440E+0000
  2.380803E-0001 -2.831736E+0000
  3.832492E+0000 -5.037899E+0000
  1.448442E-0001 -1.401779E+0000
 -7.715908E-0001  1.074829E+0000
 -2.308877E+0000 -3.904195E+0000
 -1.037889E+0000 -1.817255E+0000
  1.076983E+0000 -2.678078E+0000
  3.440085E+0000  1.127271E+0000
 -8.331814E-0001  3.363601E+0000
 -4.819218E-0001 -4.175031E-0002
  2.997954E-0001  2.819638E+0000
  3.113623E-0001  7.442917E-0001
  4.612506E+0000  3.182311E+0000
 -9.908655E-0001  6.048094E+0000
 -9.204033E-0001  3.980836E+0000
 -1.865265E+0000  1.704276E+0000
  1.785316E+0000  3.342728E+0000
 -2.002247E+0000 -2.526455E+0000
 -1.957245E+0000 -2.205434E+0000
  1.664136E+0000 -2.251637E+0000
  2.107535E+0000 -7.302253E-0001
  1.346506E+0000 -4.760553E-0001
 -1.530328E+0000 -1.184547E+0000
 -1.652963E+0000  9.465502E-0001
  8.007102E-0001 -2.108739E+0000
  1.311081E+0000 -4.787060E-0001
 -3.859035E+0000 -6.314778E-0003
 -3.231837E-0001 -9.579788E-0001
  7.957470E-0001 -1.546017E+0000
  3.800247E+0000  7.361463E-0001
  1.189891E+0000  3.226563E+0000
  7.227096E-0001  1.176965E-0002
  1.567012E+0000  3.475947E+0000
 -1.824665E+0000  4.299223E+0000
 -2.105611E+0000 -7.833414E-0001
  4.808718E+0000 -5.427726E+0000
  2.114642E+0000  3.627592E-0001
 -1.246879E-0001  7.438383E-0001
 -4.609952E-0001  2.848671E+0000
  1.153458E-0001 -1.182976E+0000
 -3.067063E+0000  6.595871E-0001
  9.578701E-0001 -5.708724E+0000
  3.840420E+0000  1.931264E-0001
 -2.360881E-0001  2.502287E+0000
 -6.457087E-0001  1.212429E+0000
 -2.358763E+0000 -3.775190E-0001
 -2.592799E+0000 -6.681774E-0001
  3.638192E-0001 -1.491682E+0000
  2.624151E+0000 -3.271249E-0001
 -4.953176E-0001  1.960857E-0001
 -4.049541E+0000  1.542840E+0000
 -1.740931E+0000 -1.201539E+0000
 -1.180316E+0000 -5.226504E+0000
  7.373860E-0001 -3.101929E-0001
  1.323605E+0000  6.964492E-0001
  1.759726E+0000  1.125795E+0000
  5.162305E-0001  7.457884E+0000
 -5.729064E+0000  2.280209E+0000
 -2.965854E+0000  8.941042E-0002
  4.772022E+0000 -2.022959E+0000
  6.222560E+0000  3.735275E+0000
  1.456975E+0000  3.493163E+0000
 -2.714335E-0001  5.673605E+0000
  4.848852E-0002  3.994658E+0000
 -2.833408E+0000  2.103134E+0000
 -2.488912E+0000 -5.720374E-0001
  1.194676E+0000 -1.455086E+0000
  4.487267E+0000 -1.738167E+0000
  7.773111E-0001  7.329290E-0001
  1.137991E-0001  2.987353E+0000
 -3.072945E+0000  1.095839E+0000
 -3.961830E-0001 -7.511184E+0000
  1.266561E+0000 -6.856778E+0000
  5.449116E+0000 -2.952990E-0001
  1.506263E+0000  4.503993E+0000
 -5.275967E+0000  4.221578E+0000
 -3.703687E+0000 -1.842622E+0000
  8.872091E-0001 -7.473230E+0000
  6.565943E+0000 -1.206462E+0000
  3.909049E+0000  1.778585E+0000
 -2.792374E+0000  4.721131E+0000
 -3.160386E+0000  2.749377E+0000
 -2.575035E+0000 -5.596819E+0000
  7.854682E-0001 -7.329770E+0000
  2.478119E+0000 -2.725702E+0000
 -4.950424E-0001  4.513164E+0000
  1.562047E+0000  2.874000E+0000
 -4.799739E+0000  2.780523E+0000
  8.475804E-0001  2.138305E+0000
  1.835460E+0000 -3.102580E-0001
  1.749663E-0001  2.581618E+0000
  9.290454E-0001  4.863305E+0000
 -3.980681E+0000 -9.792871E-0001
  2.007661E+0000 -1.534666E+0000
  4.730250E+0000 -1.305109E+0000
  2.599620E+0000 -1.956147E+0000
 -4.689171E-0001  1.264549E+0000
  1.399861E-0002  3.693485E+0000
 -1.108312E+0000 -1.792647E+0000
  2.740134E-0001  1.807544E-0001
  1.206727E-0001  4.357571E+0000
  1.280727E+0000  4.394559E+0000
 -1.646642E+0000  2.281906E+0000
 -2.951384E+0000  1.464387E+0000
 -2.899057E+0000  3.887828E-0002
  2.474194E+0000 -7.264397E+0000
  2.983817E+0000 -6.131354E+0000
  1.105482E-0001  1.816441E+0000
 -3.936542E+0000  4.258777E+0000
 -4.003142E+0000  1.127582E+0000
 -1.797160E+0000 -8.524581E-0001
  1.751432E+0000 -2.982965E+0000
 -1.856861E+0000  1.875940E+0000
 -2.428947E+0000  2.144505E+0000
 -2.863712E+0000  1.015490E+0000
 -2.323009E+0000 -1.337133E+0000
  2.346863E+0000 -2.566549E+0000
  1.629472E+0000 -4.853206E+0000
  4.104096E+0000  3.581329E-0001
  9.061288E-0002  9.532456E-0001
 -1.476519E+0000  5.208144E+0000
 -5.393405E+0000 -4.149279E-0001
  2.345002E+0000 -4.794699E+0000
  4.123431E+0000 -2.997848E+0000
  1.612043E+0000  2.097689E+0000
 -1.335913E+0000  4.327062E+0000
 -4.617800E+0000  6.230889E-0001
 -8.867054E-0001 -5.543583E+0000
  1.704012E+0000 -2.219705E+0000
 -2.295841E+0000 -4.561137E-0001
  8.345223E-0001 -1.175524E-0001
  3.250541E+0000 -8.726120E-0002
  5.906653E-0001  1.995647E+0000
  1.549274E-0001  4.334625E+0000
 -1.776280E+0000  7.486515E+0000
 -3.325846E+0000  5.956933E+0000
 -2.849315E+0000 -3.538433E+0000
 -1.639343E+0000 -4.332895E+0000
  4.965853E+0000 -3.948395E+0000
  2.256033E+0000  5.419594E+0000
  9.389962E-0002  5.338620E+0000
 -5.397213E+0000  4.747490E+0000
 -9.765268E-0002 -2.988802E+0000
 -8.832154E-0001 -6.031893E-0001
  1.867216E+0000 -1.526600E+0000
 -2.513928E-0001  3.774647E+0000
 -3.490541E-0001  2.513196E+0000
 -2.371872E+0000 -3.419425E+0000
 -2.882998E+0000 -4.788874E+0000
  3.776005E+0000 -1.921035E+0000
  5.002807E+0000 -1.003466E+0000
 -1.802351E+0000  3.513219E+0000
 -5.897003E+0000  2.126497E-0001
 -4.184024E+0000  4.951091E-0002
 -3.508276E-0001 -1.922351E+0000
  3.291486E-0002 -2.007977E+0000
  1.314793E+0000  9.088260E-0002
 -1.417704E+0000  1.827382E+0000
 -2.137375E+0000  3.845119E+0000
 -2.639213E+0000 -3.833749E-0001
 -9.563664E-0001 -2.030573E+0000
  2.751049E+0000  7.082198E-0001
  1.102484E+0000  2.898421E+0000
 -1.163780E+0000  5.903840E-0001
  6.024272E-0001 -1.977184E+0000
 -1.991304E+0000 -4.773462E-0001
  1.906911E+0000 -2.018236E+0000
  7.601419E-0002 -5.562291E-0001
  1.445928E+0000 -1.239749E+0000
 -2.588494E+0000 -2.102721E-0001
  8.811474E-0001  6.886786E-0001
  1.924656E+0000 -1.922464E+0000
 -6.358761E-0001 -1.163814E+0000
 -2.358573E+0000 -1.067126E+0000
 -1.651648E+0000 -3.108294E+0000
 -6.355473E-0001 -3.993597E+0000
  1.908913E+0000 -8.541672E-0001
  3.802168E+0000  1.816312E+0000
 -2.792013E+0000  2.382959E+0000
 -1.138288E+0000  3.356465E+0000
  1.436275E+0000 -1.891599E+0000
  3.175904E+0000 -1.229034E-0001
  5.163517E-0001  8.984349E-0001
 -3.853558E-0001  4.293950E+0000
  1.122244E-0001 -3.091121E+0000
 -3.382803E+0000 -1.263906E+0000
 -5.325244E-0001 -5.652027E+0000
  1.176373E+0000 -4.360758E+0000
 -2.512080E-0001 -2.347634E-0001
  2.409721E-0001  3.700728E+0000
  2.649265E-0001  4.214983E+0000
  3.880781E-0001  1.559832E+0000
 -2.651757E-0001 -3.964141E-0001
 -2.187244E+0000  1.529155E+0000
  1.839684E+0000 -1.051881E+0000
 -6.415874E-0001 -1.421359E+0000
  9.583580E-0001  1.397663E+0000
 -2.435030E-0001  3.643549E+0000
  8.982598E-0001  5.698535E+0000
 -2.488207E+0000  2.229249E+0000
 -2.665724E+0000  2.555134E+0000
  1.132948E+0000 -8.452630E-0001
  2.527963E+0000 -1.208586E+0000
 -8.949410E-0002  2.652849E+0000
  1.325236E+0000 -9.949512E-0001
  1.086545E+0000 -1.149724E-0001
 -1.000649E+0000 -2.490714E+0000
  2.742101E+0000 -2.565240E+0000
  1.054360E+0000  1.187220E+0000
 -1.212444E+0000 -5.867098E-0001
 -9.302406E-0001 -2.838826E+0000
 -3.197413E+0000 -1.111331E+0000
 -1.965594E+0000  4.117132E-0001
 -5.693772E-0001 -1.529421E+0000
 -1.063851E+0000 -3.021177E+0000
  6.055281E+0000 -2.305512E+0000
 -1.633417E+0000  2.684464E+0000
 -5.025420E+0000  3.056948E+0000
 -1.912981E+0000 -4.762009E+0000
  4.565545E+0000 -8.333300E-0001
  3.626991E+0000  2.064105E+0000
 -2.443586E+0000  8.411187E+0000
 -3.465056E+0000  5.327689E+0000
 -5.819305E-0001 -1.271709E+0000
  6.392493E-0001 -3.372296E+0000
  4.178939E+0000 -1.500863E+0000
 -1.943963E+0000  5.701723E+0000
 -3.748979E+0000 -1.560972E+0000
 -2.987142E+0000 -5.825262E+0000
  8.209385E-0001 -4.061984E+0000
  3.656966E+0000 -3.151127E+0000
  3.971087E+0000  9.490237E-0002
 -9.798309E-0001  2.199507E+0000
 -1.132036E+0000  3.314497E+0000
 -7.922052E+0000 -3.693749E-0001
  2.105178E+0000 -5.633389E-0001
  2.672832E+0000 -4.145729E+0000
  6.070743E+0000  2.353857E+0000
 -1.220202E+0000  8.019371E+0000
 -4.343527E+0000  4.016035E+0000
  1.151435E+0000 -3.676223E+0000
  1.058351E+0000 -3.468547E+0000
  1.404674E+0000  2.669324E-0001
 -1.720302E+0000  3.141468E+0000
 -3.189471E+0000  5.660523E+0000
 -3.851961E+0000 -4.342672E-0001
 -1.071607E+0000 -3.556326E+0000
  2.839018E-0001 -2.994516E+0000
  5.052133E+0000  3.408098E+0000
  1.890572E+0000  2.862588E+0000
 -2.710073E+0000  9.204049E-0001
 -3.539678E+0000 -6.261247E-0001
  1.582069E+0000 -4.725575E+0000
  5.197845E+0000 -4.392277E+0000
  6.074408E-0001 -3.913524E-0001
  1.442599E+0000  1.016038E+0000
 -2.521056E+0000  2.833961E+0000
 -9.199673E-0001  2.368037E-0001
  1.599060E+0000  1.889719E+0000
  4.118159E+0000 -2.572655E+0000
  6.860166E-0001  4.644440E+0000
 -5.732920E+0000  1.838830E+0000
 -2.327371E+0000  1.328948E+0000
 -9.217525E-0001 -8.990581E-0002
  1.752817E+0000  2.130464E-0002
  2.005472E+0000  4.206375E+0000
 -5.426944E+0000  1.060104E-0001
 -2.709269E+0000  2.059352E-0001
 -9.440888E-0001 -1.374367E+0000
  3.348190E+0000 -2.053608E+0000
  2.176609E+0000  2.917104E-0001
 -5.935129E-0001  2.650446E-0001
 -4.076306E+0000 -1.121241E+0000
 -1.797082E+0000  2.148854E-0001
  1.462981E+0000 -2.731303E+0000
  1.324462E+0000 -4.050349E+0000
  1.457492E+0000 -2.918838E-0001
 -3.293612E+0000  7.004067E-0001
  5.863627E-0001  1.341103E+0000
 -5.129865E-0001  1.666379E+0000
  2.753698E+0000  9.537640E-0001
  1.718446E+0000 -2.304906E-0001
  1.616623E+0000  6.452040E+0000
 -4.521282E+0000  6.697671E+0000
 -4.042317E+0000 -9.497955E-0001
 -1.774704E+0000 -8.277548E+0000
  4.990141E+0000 -1.163355E+0001
  2.300149E+0000 -4.359801E+0000
  2.737394E+0000  3.338491E+0000
 -1.006467E+0000  4.153564E-0001
 -9.733797E-0001 -8.490173E-0001
  2.576208E+0000 -3.832977E+0000
  3.090586E+0000 -3.072249E+0000
  2.612318E+0000  1.674517E+0000
  2.247875E+0000  1.282351E+0000
 -2.700466E+0000  6.132765E+0000
 -6.658573E+0000 -3.759424E-0001
 -4.875440E+0000 -4.815595E+0000
  2.296939E-0002 -6.707765E+0000
  5.755571E+0000 -2.955913E+0000
  3.490515E+0000  4.485198E+0000
 -1.588193E+0000  6.290439E+0000
 -7.653451E+0000 -4.088795E+0000
 -1.967442E+0000 -1.028628E+0001
  5.348503E+0000 -5.905884E+0000
  9.120363E+0000 -6.561770E-0001
  2.624898E-0002  7.201157E+0000
 -5.157690E+0000  5.610372E+0000
 -6.667373E+0000 -2.352913E+0000
 -1.491539E+0000 -9.798245E+0000
  8.972637E+0000 -9.512997E+0000
  1.123346E+0001  1.488667E+0000
 -2.055110E+0000  8.641488E+0000
 -6.383172E+0000  9.124350E+0000
 -1.013478E+0001 -2.021483E-0001
 -1.138266E+0000 -9.481294E+0000
  1.107140E+0001 -7.018133E+0000
  8.082159E+0000  4.424401E+0000
 -1.685934E+0000  1.054698E+0001
 -7.349359E+0000  6.665912E+0000
 -7.293448E+0000 -3.146842E+0000
  1.416874E+0000 -6.380205E+0000
  6.172437E+0000 -9.933106E-0001
  7.085580E-0001 -4.211667E-0001
 -5.577904E+0000  5.113607E+0000
 -5.100058E+0000  7.074216E-0002
  7.325744E-0001 -1.684861E+0000
  6.876494E+0000 -3.702820E+0000
  1.035101E+0000  2.598718E+0000
 -2.825684E+0000  3.321606E+0000
 -4.374354E+0000 -1.291334E+0000
  1.660028E+0000 -6.816011E+0000
  6.572081E+0000 -3.741490E+0000
  3.938132E+0000  1.789910E+0000
 -1.716592E+0000  6.291961E+0000
 -7.053843E+0000  2.769061E+0000
 -2.966529E+0000  2.499143E-0001
  1.707847E+0000 -8.268750E+0000
  5.562453E+0000 -2.828225E+0000
  3.804663E+0000  9.318693E-0001
 -4.233756E+0000  7.937607E+0000
 -4.836451E+0000 -1.331885E+0000
 -5.529560E+0000 -3.315271E+0000
  2.272332E+0000 -4.292847E+0000
 -7.074499E-0001 -1.020099E+0000
  2.465226E+0000  6.381112E-0001
 -3.482085E+0000 -1.305292E+0000
 -3.351462E+0000 -3.585937E-0002
  6.371553E-0001 -2.016417E-0001
  3.109217E+0000 -3.028895E+0000
  1.853702E-0001  3.166267E+0000
 -3.876506E+0000  2.486710E+0000
 -1.024223E+0000 -4.145140E+0000
  5.155073E+0000 -1.206123E+0000
  2.761029E+0000  2.924336E+0000
 -1.754921E+0000  1.608216E+0000
 -2.095487E+0000  3.331579E+0000
 -7.738522E-0001 -2.901057E+0000
  1.740705E+0000 -3.535405E+0000
  4.750104E+0000 -6.039397E+0000
  5.796476E-0001  8.580939E-0001
  3.026503E+0000  5.187094E+0000
 -2.931435E+0000  6.721445E+0000
 -2.903018E+0000  2.224571E-0001
 -3.723584E-0001 -4.896705E+0000
  6.208692E+0000 -1.506959E+0000
  1.200425E+0000 -1.387247E+0000
  3.254975E+0000 -2.989786E+0000
  1.141397E+0000  1.885548E-0001
 -1.079778E+0000  3.088836E+0000
 -2.093215E+0000  2.047028E+0000
  1.933490E+0000 -1.008048E+0000
 -1.308368E-0001 -2.363042E+0000
  2.596543E+0000 -2.188930E+0000
 -1.442007E+0000  4.743201E+0000
 -3.922022E+0000 -1.530411E-0001
 -3.175196E+0000 -3.477807E+0000
  1.704877E+0000 -4.277151E+0000
  3.638734E+0000  5.401896E+0000
  2.259628E+0000  5.554375E+0000
 -6.918400E+0000  4.151125E+0000
 -3.411154E+0000 -9.130230E-0001
  2.208296E+0000 -6.746741E+0000
  5.224349E+0000 -4.961627E+0000
  2.533147E+0000 -8.429996E-0001
 -4.608331E+0000 -6.211117E-0001
 -1.503752E+0000  3.036614E+0000
 -7.524049E-0001  1.672159E+0000
 -5.557699E-0001  1.804424E+0000
 -9.365344E-0001  1.958141E+0000
 -2.482922E-0001 -1.968225E+0000
 -2.544258E+0000 -1.479200E+0000
  1.514211E+0000 -4.170083E+0000
  6.128074E+0000 -1.830852E+0000
 -1.605795E+0000  1.476669E+0000
 -2.473002E+0000  4.388042E+0000
 -2.078882E+0000  2.776800E+0000
 -5.827302E-0001  1.174574E+0000
 -2.412825E+0000  3.177518E+0000
  1.412604E+0000  6.114953E-0001
  2.324255E+0000  1.457269E+0000
 -6.373524E-0001  2.894013E+0000
 -3.086404E+0000  9.943170E-0001
 -1.290114E+0000  1.443849E-0001
 -1.278627E-0001 -1.710077E+0000
 -4.573708E-0001 -1.185851E+0000
  2.953369E+0000 -2.877313E+0000
  3.269508E+0000  2.632396E+0000
  1.846880E+0000  3.422783E+0000
 -2.814573E-0001  2.646787E+0000
 -6.049980E-0001  2.881466E+0000
  1.645628E+0000 -1.646207E+0000
 -2.506540E+0000 -3.044124E+0000
  3.560264E-0001  1.543166E-0001
  4.048521E-0001 -1.822468E+0000
 -1.156178E+0000 -4.555698E-0001
 -9.954268E-0001  7.500263E-0001
  1.426385E-0001  3.807565E-0002
 -7.444396E-0001  4.055740E+0000
 -9.207641E-0001 -1.509287E-0001
 -1.966012E+0000 -4.403021E+0000
 -8.734877E-0001  5.707712E-0001
  8.113044E-0001  1.621444E+0000
  4.238436E-0001 -9.043506E-0001
 -1.978505E+0000 -1.624829E+0000
  3.151759E+0000 -5.160212E-0001
  2.775500E+0000 -7.976299E-0001
  6.351859E-0001  3.872979E-0003
 -2.438768E+0000 -1.005752E+0000
 -5.240381E+0000 -1.981576E+0000
 -5.369434E-0001 -6.164295E+0000
  3.620315E+0000 -1.708547E+0000
  4.382076E+0000 -6.199099E-0001
  3.615943E-0001  6.908405E+0000
 -4.611894E+0000  6.158974E+0000
 -7.037234E-0001  2.594664E+0000
  2.941404E+0000 -4.710923E+0000
  4.295148E+0000  2.196839E+0000
 -7.085622E-0001  5.596996E+0000
 -5.509575E+0000  2.439122E+0000
 -2.891394E-0001 -2.922932E+0000
  3.944200E+0000 -9.511553E-0001
  3.075610E+0000  5.768605E-0001
 -7.406937E-0001  1.652824E+0000
 -2.393321E+0000  1.454545E+0000
 -2.762726E+0000 -1.385101E+0000
  1.105771E-0001 -3.304527E+0000
 -1.592540E+0000 -1.308731E+0000
 -1.899517E+0000 -2.505352E+0000
 -2.406156E+0000 -3.775530E+0000
 -1.680802E+0000 -5.081979E+0000
  8.357295E-0001 -2.566717E+0000
 -1.120267E+0000 -5.069297E+0000
  5.842155E+0000  1.359944E+0000
 -4.417886E+0000  2.207498E+0000
 -2.512847E+0000  8.706354E-0001
 -1.176932E+0000 -6.792749E-0001
  2.094157E+0000 -2.542401E+0000
  1.514029E+0000 -4.269742E+0000
 -8.048742E-0002  3.111359E+0000
 -3.683631E+0000  5.539229E+0000
 -2.306846E+0000  1.651713E+0000
 -2.357246E+0000 -1.804999E+0000
  2.983621E+0000 -3.997998E+0000
  5.898941E+0000  2.954171E-0001
  2.464936E+0000  9.593670E-0001
 -9.647196E-0002  4.014130E+0000
 -1.480780E+0000  2.374205E+0000
  1.609022E+0000 -5.085527E+0000
  4.615452E+0000 -6.627623E-0002
  4.440249E+0000  3.685798E+0000
  3.619890E+0000  6.834635E+0000
 -7.173502E+0000  2.234753E+0000
 -4.227146E+0000  4.666905E-0001
  4.801052E-0001 -4.987130E+0000
  4.855355E+0000 -1.258812E+0000
  7.922741E+0000  2.250940E+0000
  1.211079E+0000  3.116908E+0000
 -5.354432E+0000 -1.151659E+0000
 -1.216954E+0000 -2.827443E+0000
  3.379638E+0000 -3.198569E+0000
  3.174942E+0000 -1.943393E+0000
  8.593316E-0001  5.207088E+0000
  1.423107E+0000  2.471390E+0000
 -3.067363E+0000  1.134377E+0000
 -3.870592E+0000 -6.396213E-0001
 -1.088701E+0000 -2.658525E+0000
  1.503571E+0000 -3.890049E+0000
  1.081978E+0000 -1.156849E+0000
  2.982069E+0000  2.990685E+0000
 -1.867403E+0000 -6.519022E-0001
 -2.521259E+0000 -2.664016E-0001
 -4.981083E-0002 -2.208624E+0000
  4.207181E-0002  1.414844E+0000
  1.259666E+0000 -9.183127E-0001
  8.188161E-0001  4.059646E+0000
 -5.566620E-0001  3.721144E-0001
  2.512715E-0001  1.803343E+0000
 -7.199099E-0001  9.482663E-0002
  3.126228E+0000 -3.103881E+0000
  1.521707E+0000  2.320498E-0001
  1.983512E+0000  3.793642E-0001
 -3.639335E+0000  4.600574E+0000
 -4.895019E+0000 -5.207201E-0001
 -1.290947E+0000 -1.865346E+0000
  2.402379E+0000 -5.621215E+0000
  4.705631E+0000 -1.089817E+0000
  5.573518E-0001  3.239839E+0000
 -2.646707E+0000  4.822909E-0001
 -2.356000E+0000  4.946487E+0000
 -3.474825E+0000 -3.941414E+0000
  2.258171E+0000 -2.967573E+0000
  3.802718E+0000 -2.437081E+0000
  1.536427E+0000  1.058941E+0000
 -3.954845E-0001  4.090152E+0000
 -4.544592E+0000  2.755222E+0000
 -2.110722E+0000 -4.897784E+0000
  3.192371E+0000 -3.739532E+0000
  2.821850E+0000 -2.428315E+0000
  4.144913E+0000  4.377388E+0000
  4.794822E-0001  2.692927E+0000
 -1.384149E+0000  2.680126E+0000
 -3.197405E+0000 -2.007811E+0000
 -8.579489E-0001 -2.089644E+0000
 -8.199955E-0001 -1.156654E+0000
  4.731492E+0000  8.110495E-0001
 -3.145500E+0000  5.655421E+0000
 -6.396701E+0000  3.288445E+0000
 -3.376398E+0000 -8.431449E-0001
  1.698474E+0000 -3.829162E+0000
  3.767863E+0000 -2.222361E+0000
  2.034746E+0000  1.414298E+0000
 -4.189370E+0000  2.623815E+0000
 -4.137248E-0001 -1.084055E+0000
 -2.835911E-0001 -4.303938E+0000
  4.650968E+0000 -1.417535E+0000
  2.252476E+0000  1.917105E+0000
 -3.609327E+0000  3.033270E+0000
 -3.463183E+0000  2.356186E+0000
 -2.844631E+0000 -6.919085E+0000
 -4.802031E-0001 -5.643737E+0000
 -1.329737E+0000  1.165006E+0000
 -9.315664E-0002  2.711709E+0000
 -2.377924E+0000  1.577993E+0000
  1.685461E+0000  2.625072E+0000
  1.867032E+0000 -4.096494E+0000
  1.547730E+0000  4.596348E-0001
 -3.406636E+0000  2.723131E+0000
 -2.217814E+0000  3.345786E+0000
 -6.169894E+0000 -2.595052E+0000
 -2.111819E+0000 -3.678176E+0000
 -2.405847E+0000 -1.563072E+0000
  1.618284E+0000 -6.223768E+0000
 -5.388832E-0001  2.579753E-0001
 -3.358566E+0000 -4.833799E+0000
 -3.867724E+0000 -2.060318E+0000
  9.230677E-0001 -3.798750E+0000
  4.325484E+0000 -2.888751E+0000
  2.383817E+0000  1.753661E+0000
 -1.844969E+0000 -1.092626E+0000
 -4.488364E+0000 -2.065208E+0000
  1.127316E+0000 -5.230215E+0000
  4.794275E+0000 -5.060031E+0000
  1.915713E+0000  3.762985E-0001
 -6.108940E-0001  9.134768E-0001
 -1.368013E+0000 -3.011025E+0000
  8.837884E-0001 -5.818727E+0000
 -5.622654E-0001 -2.468743E+0000
  2.612464E+0000  9.649083E-0002
  9.933473E-0002 -1.088390E+0000
  8.018335E-0001  1.485714E+0000
 -2.289438E+0000 -7.218452E-0002
  1.404769E+0000 -2.472141E+0000
  3.968781E+0000 -9.008700E-0001
  2.011288E+0000  2.205549E+0000
  1.109928E+0000  7.008224E+0000
 -1.801139E-0001  3.083455E+0000
 -2.775305E-0001  3.181686E+0000
 -2.603463E-0001  1.988459E+0000
 -2.090631E+0000 -1.883278E-0001
  2.038419E+0000  1.573771E+0000
  3.319497E+0000  1.429113E+0000
  2.522452E+0000  1.619633E+0000
 -2.849424E+0000  5.339153E+0000
 -2.396493E+0000 -1.059041E+0000
 -2.310020E+0000  1.641900E+0000
  2.299316E+0000 -4.245011E+0000
  1.665604E+0000 -1.206069E+0000
 -2.108025E-0001 -1.264384E+0000
  2.316890E+0000  4.117414E+0000
 -2.798622E+0000 -1.905357E+0000
 -6.896890E-0001 -1.268207E+0000
 -9.562812E-0001  7.943447E-0001
  3.799525E+0000  9.550755E-0001
  7.608942E-0001  3.877241E+0000
 -1.440987E+0000 -4.273603E-0001
  8.165975E-0001 -2.426593E+0000
  8.991589E-0001 -2.500321E+0000
  3.267392E+0000 -6.659184E+0000
  1.802711E+0000 -1.908949E+0000
  1.113558E+0000  1.258378E+0000
  2.025496E+0000  3.092894E+0000
 -1.491027E-0001  3.459096E+0000
 -8.912396E-0001  4.508102E+0000
 -1.961847E+0000  5.902566E+0000
 -1.695314E+0000 -5.022545E+0000
  3.560137E+0000  5.631064E-0001
  5.823366E-0001  4.059491E+0000
  4.622710E-0001 -4.360144E-0002
 -2.157616E+0000  1.040441E-0001
 -1.908359E+0000  2.101186E+0000
 -1.264263E+0000 -2.460497E+0000
  3.858656E-0001  6.402434E-0001
  9.503835E-0001  2.887270E-0001
 -1.960674E+0000  2.303561E+0000
  4.189463E+0000  3.946086E-0001
 -1.430564E+0000  5.001529E+0000
 -2.655680E+0000  9.262585E-0001
 -4.262098E+0000 -4.797486E-0002
  1.777527E+0000 -6.320855E+0000
  2.701444E+0000 -6.819390E+0000
  3.458129E+0000  2.544283E+0000
  9.534349E-0001  3.260593E+0000
 -5.343113E+0000  3.484286E+0000
 -3.265685E+0000 -3.031169E-0001
  1.305667E+0000 -2.150407E+0000
  9.273766E-0001 -1.562869E+0000
  3.486906E+0000  3.525100E+0000
 -4.006807E+0000  2.554219E+0000
 -3.522825E+0000  2.366307E+0000
  1.506581E+0000  1.643126E+0000
  7.316575E-0001 -1.773329E-0003
  9.192831E-0001  2.588250E+0000
 -5.920496E+0000 -6.612832E-0001
 -4.408142E+0000 -3.730466E-0001
 -1.755076E-0001 -3.142929E+0000
  3.136352E-0001 -6.059635E+0000
 -1.268652E+0000  8.642496E-0001
 -2.648937E+0000  4.202257E-0001
 -1.059068E+0000 -6.294798E-0002
  3.270633E+0000 -2.265770E-0001
  4.096188E+0000  2.736445E+0000
 -1.937601E+0000  6.450179E+0000
 -1.461608E+0000  5.304265E-0002
 -2.174272E+0000 -7.720437E-0001
  3.512326E+0000 -9.659909E-0001
  3.667495E+0000 -2.525379E+0000
  3.272038E-0001  7.341222E-0001
 -3.762731E-0001  6.447259E+0000
 -5.851936E+0000 -1.237860E+0000
  6.953057E-0002 -5.756219E+0000
 -6.711770E-0002 -3.646437E+0000
  3.306886E+0000 -2.864244E+0000
 -1.943594E+0000  2.683795E+0000
 -7.983186E-0001  1.310665E+0000
 -2.828318E+0000  4.190107E+0000
  3.166779E+0000 -1.374445E+0000
 -5.626350E-0001  6.245273E-0001
 -2.650849E+0000  1.250682E+0000
 -2.938839E+0000 -7.402022E-0001
  1.650576E-0001  1.902137E+0000
  2.070143E+0000  2.531877E+0000
  5.625973E-0001  4.852310E-0001
 -3.788247E-0001  1.925287E+0000
  4.337279E-0001  1.498197E+0000
 -6.508126E-0001  5.346070E+0000
 -2.143198E+0000  2.774876E+0000
 -4.969915E-0001 -2.620908E+0000
 -1.406727E+0000 -2.791957E-0002
 -1.882028E+0000 -3.030272E+0000
  4.972919E-0001  6.976367E-0001
  7.483007E-0001 -3.964279E+0000
 -6.267678E-0001  4.207506E+0000
 -3.281161E+0000  1.666444E+0000
 -5.098523E-0001 -1.079184E+0000
  1.659532E+0000 -4.134878E-0001
  3.170183E+0000  1.124621E+0000
  1.841264E+0000  4.184404E+0000
 -2.068721E+0000  2.737331E+0000
 -5.471087E+0000  1.399546E-0001
 -5.442172E+0000 -3.540610E+0000
  2.418790E+0000 -7.233708E+0000
  3.159710E+0000 -7.144228E-0001
 -4.631640E-0001  5.172501E+0000
 -2.057911E+0000 -1.415272E+0000
 -8.370025E-0001 -1.434653E+0000
 -4.000378E-0001 -4.068445E+0000
  1.472960E+0000 -2.413625E+0000
  3.344271E+0000  1.458715E+0000
 -1.080247E+0000  7.090244E+0000
 -5.551099E+0000  2.499320E+0000
 -1.266195E+0000 -4.084638E+0000
  3.084450E+0000 -4.448389E+0000
  4.399981E+0000 -1.079018E+0000
  3.844913E+0000  3.731949E+0000
 -3.036484E+0000  5.184088E+0000
 -3.427643E+0000  2.762331E+0000
  4.075274E-0001 -5.106082E+0000
  5.322287E+0000  3.456616E-0001
  2.452382E+0000  8.415925E-0001
  1.611732E-0001  3.145264E+0000
 -5.484816E-0002  2.025893E+0000
 -2.239973E+0000 -5.249267E-0001
  1.687132E+0000 -1.941490E+0000
 -8.805850E-0001 -2.493178E-0001
 -2.291603E+0000 -2.491497E-0001
 -1.706168E+0000 -2.288509E+0000
 -8.292165E-0001 -7.510334E+0000
  4.349999E+0000 -5.271878E+0000
  3.885264E-0001 -5.715302E+0000
  1.396618E+0000  1.157692E+0000
  1.778207E+0000 -1.616804E-0001
 -1.103489E+0000 -2.223142E-0001
  2.713465E+0000 -2.124901E+0000
  2.181567E+0000  2.305136E-0001
 -2.990362E-0002 -1.347110E-0001
  7.282747E-0002  4.982203E-0001
  4.741532E-0002  1.502401E+0000
 -4.543919E+0000  1.536086E+0000
 -9.321123E-0001  9.906229E-0001
  4.424619E-0001  8.425803E-0001
  2.565105E+0000  2.013182E+0000
  3.270325E+0000  3.284224E+0000
  3.319964E-0001  3.724430E+0000
 -2.755438E+0000  3.364182E+0000
 -1.688293E+0000  1.789997E+0000
 -1.982249E+0000 -2.223939E+0000
  1.657654E-0001 -1.972799E+0000
  2.695543E+0000 -1.855312E-0001
 -3.409356E+0000  9.591200E-0001
  2.613763E+0000 -2.426051E+0000
 -7.261585E-0001 -1.520134E+0000
  2.215529E+0000 -8.246090E-0001
  1.280671E+0000  4.560566E+0000
 -2.198190E+0000  3.278786E+0000
 -3.378099E-0001 -4.890414E-0001
  3.783685E-0001 -1.769235E+0000
  3.141560E+0000  1.282108E-0001
  1.217519E+0000  3.988771E-0001
 -2.253297E+0000  4.228476E+0000
 -3.161668E+0000  9.066042E-0001
 -1.103545E+0000 -5.172309E+0000
  1.902754E+0000 -3.742860E+0000
  2.444486E+0000 -4.168451E+0000
 -1.928904E+0000  3.554569E-0001
 -3.934023E+0000 -4.099958E+0000
 -9.288832E-0001 -3.859886E+0000
  2.901479E+0000 -4.081247E+0000
  2.480965E+0000 -3.060777E+0000
 -1.128261E+0000  5.299061E-0002
 -1.788159E+0000 -2.911337E-0001
 -2.255348E+0000 -2.242128E+0000
  1.485366E+0000 -4.418447E+0000
  2.321985E+0000 -3.085759E+0000
  2.412474E+0000 -5.489617E-0001
  1.601805E-0001  1.775894E+0000
 -3.518974E+0000  1.597839E+0000
  1.754393E+0000 -1.687921E+0000
  1.073687E-0001 -2.312837E+0000
  5.362152E+0000  1.147352E+0000
 -1.026151E+0000 -3.550795E+0000
 -1.756304E+0000  1.579823E+0000
  3.639882E-0001 -1.822789E+0000
  5.169839E-0001 -1.052521E+0000
  1.352259E+0000 -5.734954E-0001
 -4.345299E-0001  1.421240E+0000
 -1.748685E+0000  4.883104E-0001
  1.370543E+0000 -7.371459E-0001
 -4.102866E-0002 -2.747122E+0000
  6.394569E-0001 -5.990533E+0000
  3.995181E+0000 -1.976016E+0000
 -3.073685E-0001  8.674654E-0001
  1.886857E+0000 -3.295789E+0000
  8.122091E-0001  1.360576E+0000
 -2.003198E+0000  9.452455E-0001
 -3.181690E+0000  3.641341E+0000
 -4.519944E+0000 -7.548392E+0000
  9.430643E-0001 -3.766029E+0000
  2.817737E+0000 -3.351870E+0000
  1.859201E+0000  5.251605E+0000
 -2.498609E+0000  2.046386E+0000
 -3.728301E+0000  1.462600E+0000
 -2.535384E+0000 -3.039648E+0000
  2.469693E+0000 -1.108261E+0000
  3.116097E+0000  2.722450E-0001
  1.929105E+0000  4.448655E+0000
 -2.492973E+0000  7.272005E+0000
 -1.689836E+0000 -1.615194E+0000
  1.160192E+0000 -6.349739E+0000
  5.445266E+0000 -1.590274E+0000
 -3.516066E-0001  6.635445E-0001
 -4.097569E-0001  1.162038E+0000
  1.494706E+0000 -3.176043E+0000
  2.606828E+0000  3.384013E+0000
  1.617108E+0000  1.615892E-0001
  1.126472E+0000  2.142694E+0000
 -1.358813E+0000  1.678602E-0001
 -2.341755E+0000 -1.755802E+0000
  3.819656E+0000 -3.733790E+0000
  3.234778E+0000  1.043143E+0000
 -2.454822E-0001  1.223408E+0000
 -4.573808E+0000 -4.301630E-0001
 -1.054248E+0000  1.403309E+0000
  2.230862E+0000  6.113453E-0001
 -4.314767E-0001 -8.240110E-0001
 -8.307945E-0001 -5.551385E-0001
  2.992018E-0001 -1.724945E+0000
  9.350048E-0001 -3.531411E+0000
  3.060266E+0000  2.861966E+0000
  2.203218E+0000  1.789262E+0000
 -1.479246E+0000  1.472818E+0000
 -3.130447E+0000 -2.732412E+0000
  3.600170E-0001 -3.841517E+0000
  4.219963E+0000 -7.483726E-0001
  6.852651E-0001  1.565091E+0000
  1.472955E-0001  2.411479E+0000
 -2.750536E+0000  4.162054E-0001
 -2.600669E+0000  5.746863E-0001
  2.015135E+0000  1.126471E+0000
  9.610107E-0001 -7.781802E-0001
 -1.448315E+0000  9.922585E-0001
 -4.546107E+0000  1.158442E+0000
 -2.609736E+0000 -4.780537E+0000
  2.976750E+0000 -1.724473E+0000
  3.738727E+0000 -5.873321E+0000
  3.323534E+0000  3.087417E+0000
 -1.542123E+0000  5.003995E+0000
 -3.320197E+0000  2.817047E-0001
 -4.066461E-0001 -2.256293E+0000
  1.451268E+0000 -4.134255E+0000
  2.982237E+0000 -1.907262E+0000
 -1.034736E+0000  5.506215E-0001
 -2.419251E+0000  4.741429E+0000
 -7.659296E-0001  2.744109E+0000
  1.657894E+0000 -3.748659E+0000
  3.170827E+0000  8.680125E-0001
 -2.885968E-0001 -4.267399E+0000
  1.732161E+0000 -1.304416E+0000
  1.631829E+0000  1.197328E+0000
 -4.536385E-0001  4.970427E+0000
  8.746325E-0001 -3.067266E-0001
  6.543823E-0001  4.765383E-0001
 -1.883824E-0001  5.725132E-0001
  3.662130E+0000 -2.135849E+0000
  2.327815E+0000  9.521325E-0001
  1.103448E+0000  7.145897E+0000
 -4.127944E+0000  5.601948E+0000
 -2.626998E+0000  1.376565E+0000
 -2.908173E+0000  3.549630E+0000
 -8.709265E-0001 -2.836075E+0000
  4.281782E+0000 -2.222733E+0000
  4.187475E+0000  3.143153E+0000
  1.160548E+0000  2.813840E+0000
 -2.823263E+0000  2.080513E+0000
 -4.499239E+0000  5.378876E+0000
 -3.048824E+0000 -1.910533E+0000
  1.523935E+0000 -5.457992E+0000
  2.242002E+0000 -3.693516E+0000
  4.231847E+0000  3.022658E+0000
 -4.558524E+0000  4.970670E+0000
 -2.121229E+0000  3.203229E+0000
 -6.320816E-0001 -1.288582E+0000
 -1.719915E+0000 -6.336664E+0000
  9.120207E+0000 -5.783223E+0000
  5.235258E+0000  3.332612E+0000
 -4.446011E-0001  4.086118E+0000
 -6.268058E+0000  4.148400E+0000
 -1.031785E+0000 -1.199883E+0000
  4.434922E+0000 -3.699896E+0000
  4.587500E+0000  2.137125E+0000
  1.751495E+0000  5.610857E+0000
 -3.848911E+0000  3.997401E+0000
 -3.857110E+0000 -4.892245E+0000
  3.204034E-0001 -6.241124E+0000
  5.381287E+0000 -7.015346E-0001
  4.351088E+0000  6.439270E+0000
 -2.168739E+0000  5.462792E+0000
 -6.651320E+0000  2.044857E+0000
 -2.280870E+0000 -8.127790E+0000
  5.274077E+0000 -6.021244E+0000
  7.948491E+0000 -2.077667E+0000
  1.523074E-0001  6.351425E+0000
 -3.008973E+0000  3.249805E+0000
 -6.371904E+0000 -1.048928E+0000
 -1.824883E+0000 -7.968267E+0000
  1.457430E+0000 -1.559208E+0000
  1.286611E+0000  5.896831E-0001
  7.864183E-0001  1.772143E+0000
 -3.207430E+0000 -3.860812E-0002
 -1.373258E+0000 -2.701387E+0000
  1.673918E+0000 -1.659342E+0000
  2.217158E+0000 -2.497210E-0001
 -3.840206E-0001  3.820579E+0000
  3.296290E-0001  3.280566E+0000
 -1.280107E+0000 -1.665902E+0000
  7.001489E-0001  2.008365E+0000
  1.483955E+0000 -2.067574E+0000
  2.531200E+0000  3.402411E+0000
 -1.215615E+0000 -5.550545E-0001
 -1.729655E+0000  2.251211E+0000
 -8.114641E-0001 -3.759871E+0000
 -2.520510E-0001 -2.187398E+0000
  1.847297E+0000 -1.182103E+0000
 -8.287971E-0002  2.107989E+0000
 -5.367574E+0000 -1.248189E+0000
 -3.217130E+0000  5.113169E-0001
 -1.894724E+0000 -3.071152E+0000
  3.581968E+0000 -4.712447E+0000
  3.287375E+0000 -2.337247E+0000
  3.399568E+0000  2.621453E+0000
 -1.550201E+0000  2.909655E+0000
 -3.936087E+0000  4.806055E+0000
 -2.477866E+0000 -4.809610E+0000
  6.282374E+0000 -7.414468E+0000
  3.287313E+0000  8.336879E-0001
  1.616792E+0000  7.866658E+0000
 -3.229678E+0000  3.972530E+0000
 -3.832618E+0000 -1.872540E+0000
  2.770517E+0000 -3.175355E+0000
  3.558713E+0000 -5.450725E+0000
  3.373618E+0000  5.289372E+0000
  1.070173E+0000  4.823782E+0000
 -4.834530E+0000  3.993209E+0000
 -1.956924E+0000  1.310873E+0000
 -1.190561E+0000 -1.523516E+0000
 -8.268374E-0001 -3.630964E+0000
  8.791988E-0001  3.503287E+0000
  1.021489E+0000  1.472995E+0000
  7.756976E-0001  4.265671E+0000
 -4.996932E+0000  9.785154E-0002
 -5.368223E+0000 -1.833242E+0000
 -1.440483E+0000 -1.352453E+0000
  2.607298E+0000  8.846638E-0001
  3.914757E+0000 -4.944073E-0001
 -2.920744E-0001 -1.507697E+0000
 -1.138870E+0000  3.210410E+0000
  1.456154E+0000 -1.032369E-0001
  2.494815E+0000 -6.026790E-0001
 -3.786470E-0001  3.619368E+0000
  2.634146E+0000  1.688564E+0000
 -9.657452E-0002  2.451417E-0001
 -3.232739E+0000  2.545120E-0001
 -2.551001E+0000 -2.897515E+0000
  2.836108E+0000 -3.723204E+0000
  1.411045E+0000 -1.876942E+0000
  1.447943E+0000  5.282793E-0001
 -1.777632E+0000 -4.845200E-0001
 -3.940932E+0000 -2.294481E+0000
  4.953493E+0000 -2.603065E+0000
  3.595448E+0000 -1.287389E+0000
  1.973140E+0000  3.857812E+0000
 -4.418057E+0000  3.518284E+0000
 -2.064676E+0000 -5.036360E+0000
  2.954360E+0000 -6.443021E+0000
  1.842856E+0000  9.976954E-0001
  9.004795E-0001  4.069216E+0000
 -5.212595E+0000  4.201809E+0000
 -5.203240E+0000  1.169709E-0001
 -1.724202E+0000 -3.776384E+0000
  2.796005E+0000 -7.854507E-0002
  1.609283E+0000  3.895915E+0000
 -2.748185E+0000  4.441338E+0000
 -2.415298E+0000  7.409806E-0001
  4.022927E-0001 -4.667891E+0000
  3.099460E+0000 -4.315758E+0000
  3.634374E+0000  1.513248E+0000
 -2.210948E-0001  3.179170E+0000
 -6.036226E+0000  4.288609E-0001
 -9.598379E-0001 -8.244416E+0000
  1.871149E+0000 -3.844041E+0000
 -2.388290E-0001 -1.002109E-0001
 -2.678577E+0000  3.247041E+0000
 -2.211229E+0000 -1.647581E+0000
 -2.871756E+0000 -2.610127E+0000
  4.304912E-0001 -2.903258E+0000
  2.718803E+0000 -3.064569E+0000
  1.057317E+0000  4.027193E+0000
 -6.119531E-0001  3.057151E+0000
 -5.607834E-0001  2.189901E+0000
  2.261900E+0000  4.961260E+0000
  2.411387E+0000  2.365726E+0000
  3.572890E-0001  1.274797E+0000
 -1.694550E-0001  1.980783E+0000
 -2.455521E+0000  3.990555E-0001
 -2.957265E+0000 -2.358445E+0000
  4.181455E+0000 -3.874275E+0000
  5.112348E+0000  2.425953E+0000
  8.335951E-0001  3.830012E+0000
 -4.033711E+0000  1.073599E+0000
 -3.665817E+0000  7.393854E-0001
  1.057548E+0000 -2.591404E+0000
  2.837118E+0000 -4.308582E+0000
  9.930736E-0001  8.578687E-0002
  1.811542E+0000 -6.827265E-0001
 -9.545764E-0001  3.103397E+0000
 -5.602344E+0000  3.395637E-0001
 -2.439477E+0000  9.353869E-0001
  1.614665E+0000 -1.612880E+0000
  5.308639E+0000 -2.317929E+0000
 -4.263207E-0001  7.454247E+0000
 -3.562457E+0000  3.108043E+0000
 -1.254115E+0000  3.371032E+0000
 -1.454171E+0000 -2.204084E+0000
 -1.561390E-0002 -1.346486E+0000
 -3.424390E-0001 -1.863208E+0000
  8.013635E-0001 -1.636498E+0000
 -9.140239E-0001  2.019928E+0000
  4.845312E-0001 -1.242434E+0000
 -1.874818E+0000 -1.288782E+0000
 -1.705027E+0000  7.478507E-0001
 -3.686767E-0001 -1.050012E+0000
  1.107487E+0000  1.745617E+0000
  1.085834E+0000  2.633420E+0000
 -3.166844E+0000  5.185805E-0001
 -9.779204E-0001  1.638679E+0000
  1.541256E+0000 -6.102964E-0001
  1.804053E+0000 -8.731974E-0001
  2.587575E+0000  1.194453E+0000
 -1.755190E-0001  7.105992E-0002
  1.760552E+0000  2.727271E+0000
 -1.743558E+0000  2.476639E+0000
  2.310310E-0001  3.112756E+0000
  1.215095E+0000  1.211965E+0000
 -1.305781E+0000 -1.793071E+0000
  1.614478E-0001 -9.476690E-0002
  2.678795E+0000  1.118403E-0001
  1.234486E+0000  4.233632E+0000
  1.939535E+0000  1.844074E+0000
 -1.303740E+0000 -8.106787E-0001
 -5.801893E-0001 -2.665170E+0000
 -2.692653E+0000 -4.947734E+0000
  5.060335E+0000 -5.392957E+0000
  6.410694E+0000 -4.506798E+0000
 -6.363159E-0001  1.735147E+0000
 -4.113352E+0000  2.283011E+0000
 -1.685585E+0000 -5.177838E+0000
  2.638248E+0000 -6.018946E+0000
  6.645233E+0000 -5.856667E+0000
  1.059571E+0000  1.764118E+0000
 -1.093399E+0000  6.254893E+0000
 -4.874798E+0000 -2.572218E+0000
 -1.671373E+0000 -7.125555E+0000
  2.163858E+0000 -6.847910E+0000
  4.158604E+0000 -3.455156E+0000
  1.729336E+0000  3.104957E-0001
 -2.740043E+0000  3.908811E+0000
 -3.442352E+0000  5.290333E-0001
  4.569471E-0001 -3.213684E+0000
  5.196760E+0000 -1.810344E+0000
 -3.414062E-0001  2.123540E+0000
 -2.620946E+0000  4.792933E+0000
 -8.250934E+0000  1.479925E+0000
 -4.126736E+0000 -3.683668E+0000
 -1.195641E+0000 -2.488919E+0000
  4.319918E+0000  1.670621E+0000
  1.707236E+0000  3.007287E+0000
 -5.460778E+0000  2.927977E+0000
 -5.819535E+0000 -3.076378E+0000
 -8.280833E-0001 -8.322852E+0000
  5.699768E+0000 -3.316380E+0000
  7.291541E+0000  2.811711E+0000
 -2.016347E-0001  6.922140E+0000
 -6.253104E+0000  3.124450E+0000
 -3.888314E+0000 -4.554322E+0000
  1.823521E+0000 -5.484997E+0000
  4.735868E+0000 -2.753206E+0000
 -2.076590E+0000  1.150252E+0000
 -2.249137E+0000  2.366464E+0000
 -1.368579E+0000 -1.766182E+0000
  2.925899E+0000 -3.975162E+0000
  6.603166E+0000  8.775654E-0001
  4.549223E-0001  3.845456E+0000
 -2.892168E+0000  7.230437E+0000
 -4.039022E+0000  3.435499E+0000
 -2.102282E+0000 -2.978787E+0000
  4.013458E+0000 -1.025577E+0000
  2.219399E+0000  1.764196E+0000
 -2.060747E+0000  2.705170E+0000
 -3.247361E+0000  1.476355E+0000
 -7.957443E-0001 -1.423183E+0000
 -1.277326E+0000 -1.983505E+0000
  4.170690E+0000 -5.145681E+0000
  3.329308E+0000 -2.150259E+0000
  4.129166E+0000  4.700003E+0000
 -6.599221E-0001  6.202370E+0000
 -5.369615E+0000  2.280208E+0000
 -1.153845E+0000 -4.919025E+0000
  4.627300E+0000 -2.439289E+0000
  4.871202E+0000 -1.363624E+0000
  4.167785E+0000  6.784034E+0000
 -2.124431E+0000  5.994863E+0000
 -2.428617E+0000  2.884163E+0000
  7.415005E-0002 -3.323050E+0000
  1.271966E+0000 -1.947046E+0000
  3.001265E+0000 -1.051004E+0000
  3.226016E-0001  3.196294E+0000
  2.589046E+0000  1.044630E+0000
 -1.963158E+0000  3.861102E-0001
  2.466169E+0000  1.315973E+0000
 -6.915355E-0001 -7.622771E-0001
 -3.381635E+0000 -4.908134E-0001
 -1.666899E+0000  1.478937E+0000
 -1.870473E+0000 -9.626476E-0001
  9.384563E-0001 -3.823484E+0000
 -9.239921E-0002 -1.110645E+0000
 -1.629275E+0000 -3.036997E+0000
 -6.741701E-0001 -3.978924E+0000
 -5.707451E-0001 -2.221003E+0000
  3.053021E+0000 -5.522799E+0000
  9.890503E-0001  4.600186E+0000
 -2.438272E+0000 -4.211357E-0001
 -4.237756E+0000 -1.781614E+0000
  1.348682E-0001 -4.517834E+0000
  2.225513E+0000 -3.750326E+0000
  3.081733E+0000 -2.611953E+0000
  4.063998E+0000  3.209240E+0000
 -9.276932E-0001  3.611400E+0000
 -3.706074E+0000  3.893089E+0000
 -1.929895E+0000  6.471832E-0001
 -2.047167E+0000 -1.431906E+0000
 -9.239092E-0001 -1.900796E+0000
  8.187222E-0001 -8.421650E-0001
  2.949605E-0001 -2.067047E-0001
 -8.537688E-0001  2.262266E+0000
  2.495445E-0001  1.621989E+0000
 -1.714117E+0000 -1.077237E-0001
  1.630969E+0000 -2.621230E+0000
 -4.441034E-0001 -2.504091E+0000
  1.877319E+0000 -1.327112E+0000
  2.881693E+0000 -4.036243E+0000
  3.730960E+0000  1.906820E+0000
  9.091389E-0001 -4.863194E-0001
  5.792907E-0001  6.377429E-0001
 -3.221296E-0001 -1.050304E+0000
  3.059718E+0000  2.239076E+0000
  2.590007E+0000  6.465050E-0001
  3.341270E-0001  1.054639E+0000
  8.357767E-0001  2.713925E+0000
 -2.712037E+0000  4.050675E-0001
  1.656057E+0000  4.933030E+0000
 -4.700242E-0001  1.637276E-0001
 -3.117552E+0000 -2.058837E+0000
 -3.829392E+0000 -7.225390E+0000
  2.080035E+0000 -2.137161E+0000
  1.648249E+0000  1.018593E-0001
  2.057055E+0000  5.153682E+0000
 -3.027402E+0000  3.588073E+0000
 -1.871946E+0000 -1.657975E+0000
  7.221250E-0001 -2.217943E+0000
  2.690131E+0000 -2.175018E+0000
  3.377496E+0000  3.352516E+0000
 -1.874651E+0000  2.337189E+0000
 -2.140931E+0000 -2.692506E+0000
  5.478095E-0001 -4.780022E+0000
  9.267392E-0002 -2.556435E+0000
  1.292970E+0000 -2.162828E+0000
 -9.151529E-0001 -8.101603E-0002
  3.328044E-0001  9.961357E-0001
  2.895155E-0001  3.754779E-0001
  7.495988E-0001 -9.419271E-0001
  2.721490E+0000 -2.051093E-0001
  6.324311E-0001  3.320806E+0000
 -9.298712E-0001 -9.507732E-0001
 -3.466754E+0000  3.067219E+0000
  1.874785E+0000  3.492325E+0000
  4.338174E-0001 -3.053917E+0000
 -1.482928E+0000 -2.665695E+0000
  1.922887E+0000  2.237338E-0001
  3.471046E+0000  2.408274E+0000
  7.435993E-0001  7.929900E-0001
  1.475377E-0001  4.004214E+0000
 -2.053637E+0000 -5.800239E-0001
  2.298109E+0000  4.243107E-0001
  8.718159E-0001  1.976631E+0000
  4.094920E-0001  8.486340E-0002
 -2.165892E+0000 -1.952837E+0000
 -1.468408E+0000 -2.255955E+0000
  3.116981E+0000 -4.122809E+0000
  3.755661E+0000 -2.512861E-0001
  4.685610E+0000  1.111467E+0000
 -1.364991E+0000  3.352067E+0000
 -5.079905E+0000  2.244967E+0000
 -6.861016E+0000 -1.690381E+0000
 -1.211430E+0000 -3.355931E+0000
  5.041005E+0000 -6.966656E+0000
  6.921295E+0000  4.092959E-0001
  2.132676E+0000  7.614412E+0000
 -2.293950E+0000  2.171732E+0000
 -3.741799E+0000 -1.213105E+0000
  1.817319E+0000 -4.641509E+0000
  7.664618E+0000  3.014028E-0002
  1.475574E+0000  4.612716E+0000
 -5.093003E+0000  7.293222E+0000
 -5.898449E+0000 -1.319837E+0000
 -3.761924E+0000 -4.818854E+0000
  2.351377E+0000 -4.103477E+0000
  2.881014E-0001 -2.818764E+0000
 -1.941233E-0001  5.650665E-0001
 -1.392239E+0000 -2.297499E+0000
 -8.326155E-0001 -6.915486E-0001
 -2.558884E+0000 -1.715514E+0000
  1.263089E+0000  1.305403E+0000
  7.578525E-0001 -2.370239E+0000
 -2.349181E-0001 -7.046164E-0001
 -2.997268E+0000 -1.547403E+0000
 -2.246091E-0001  1.034589E+0000
  3.757015E+0000  2.990908E+0000
  2.213865E+0000  4.191103E+0000
  1.878128E-0001  5.420304E+0000
 -5.304866E+0000  2.009964E-0001
 -1.295037E+0000 -6.322527E+0000
  4.321202E+0000 -6.195911E+0000
 -1.075457E+0000 -4.309196E+0000
  2.756959E+0000 -8.285026E-0002
  1.922735E-0001 -3.149147E-0001
  8.238506E-0001  4.510637E+0000
 -9.476644E-0001  5.542313E+0000
 -2.428030E+0000 -1.567685E-0001
  7.243510E-0001  1.875530E+0000
 -1.619539E+0000  1.272599E+0000
  1.403351E+0000  1.295618E+0000
  3.741537E-0001 -9.038320E-0001
 -2.108504E-0001  1.531931E+0000
 -2.062276E+0000 -1.927738E+0000
 -1.119902E+0000 -6.401983E+0000
  3.278311E+0000  1.026206E+0000
 -1.284596E+0000 -1.579352E+0000
 -2.944177E+0000  3.528541E+0000
 -1.286679E+0000 -2.591932E-0001
  1.952125E-0001 -1.397097E+0000
 -1.008971E-0001 -1.538441E+0000
  4.243346E+0000  1.202975E+0000
 -8.837034E-0001  6.826331E+0000
 -2.047156E+0000  5.239637E+0000
 -1.778196E+0000  6.851034E-0002
  1.464774E+0000 -2.040000E+0000
  8.129814E-0001  2.078151E+0000
  1.338066E+0000  3.568552E+0000
 -3.444682E+0000 -5.010256E-0001
 -1.865197E+0000 -2.586095E+0000
  2.295199E+0000 -6.112130E+0000
  5.558717E+0000 -5.104136E+0000
  5.205786E+0000  2.621097E+0000
 -1.871339E+0000  4.016847E+0000
 -1.779534E+0000  7.635151E+0000
 -3.189322E+0000  4.228318E+0000
  1.190922E+0000 -2.697289E+0000
  1.330566E+0000 -9.801972E-0001
 -2.205362E+0000  1.746186E+0000
 -1.269162E+0000  4.830345E+0000
 -2.288635E+0000  3.658983E+0000
 -3.511465E+0000  2.288289E-0001
 -7.870764E-0001 -9.319702E-0001
  9.258322E-0001 -3.055809E+0000
  2.956983E+0000 -5.139827E+0000
 -2.602751E+0000  2.148879E+0000
  6.230478E+0000  3.287752E+0000
  3.418121E+0000  3.130055E+0000
 -7.929565E-0001  7.917972E+0000
 -2.167092E-0001  6.656161E-0001
 -4.259002E+0000 -1.113324E+0000
  3.954201E-0001 -6.522814E+0000
  5.795265E+0000 -1.725488E+0000
  1.493205E+0000  2.548821E+0000
 -1.623090E+0000  6.704236E+0000
 -6.538932E+0000  1.985212E+0000
 -1.144556E-0001 -4.312068E+0000
 -1.363052E+0000 -1.319717E+0000
 -1.356996E+0000 -4.602222E-0003
 -1.552602E-0001 -1.152880E-0001
  1.004174E-0001 -2.012441E-0002
 -1.393398E-0001  3.331342E+0000
  1.641878E+0000  6.782762E-0002
 -9.277865E-0001  2.087879E+0000
 -4.042142E+0000  1.242236E+0000
  5.219388E-0001  9.650373E-0001
  2.343878E+0000 -9.804165E-0001
  1.082914E+0000  9.778228E-0001
 -1.197995E+0000  2.189770E-0001
  7.562815E-0001 -7.781560E-0001
 -1.174045E+0000  2.816470E-0001
 -2.688014E+0000 -2.162176E+0000
  1.184897E+0000  8.541035E-0001
 -2.861821E+0000 -2.433359E+0000
 -4.833912E-0001 -2.239424E+0000
 -4.364099E-0001 -4.107395E+0000
 -5.897442E-0001 -4.454538E-0001
 -2.662850E-0001 -1.653559E+0000
 -4.008527E+0000  3.895362E+0000
 -4.281783E+0000 -1.041724E+0000
 -2.797444E+0000 -2.431026E+0000
 -8.054769E-0001 -4.093978E+0000
  9.705813E-0001 -2.586303E+0000
  5.731645E+0000  1.343167E-0001
 -7.172236E-0001  2.623290E+0000
 -5.536191E+0000  1.275647E+0000
 -1.904781E-0001 -9.297541E-0001
 -4.330842E-0001 -6.426653E+0000
  1.528103E+0000 -2.148454E-0001
  9.237809E-0001  9.204593E-0001
 -2.743456E+0000  3.819325E+0000
 -2.746449E+0000 -4.221826E-0001
  8.212873E-0001 -1.406204E+0000
 -1.910330E+0000 -6.568486E+0000
 -4.964809E-0001 -4.850776E+0000
  1.363892E+0000 -3.323068E-0001
 -5.627273E-0001 -2.387342E-0001
 -2.636636E+0000 -1.165864E+0000
 -1.099333E+0000 -1.728478E+0000
 -5.453159E-0001 -7.071163E-0001
 -5.334456E-0001  6.916492E-0001
  3.628494E+0000  2.068927E+0000
  1.244237E-0001  6.599034E-0001
 -1.658833E+0000  3.001525E+0000
  2.120359E+0000  9.676895E-0001
 -1.760306E+0000 -1.838602E+0000
  4.808825E+0000  2.708958E+0000
  2.151902E-0001  8.698455E-0001
 -3.055778E+0000  1.536812E+0000
 -2.854694E+0000 -5.855800E-0001
  2.949040E-0001 -2.280725E+0000
  1.635754E+0000 -2.030523E+0000
  1.249108E+0000  2.307276E+0000
  1.577223E+0000  3.866195E-0001
  1.300000E+0000 -1.738592E-0001
 -3.364793E+0000  3.204273E+0000
 -3.804996E+0000 -4.082551E+0000
 -1.842748E+0000 -3.743701E+0000
  1.481020E+0000 -3.436242E+0000
  1.317831E+0000  1.234366E+0000
  4.866615E+0000  2.331296E+0000
 -1.052974E+0000  3.416680E+0000
 -1.124672E+0000  3.016054E+0000
 -6.672772E-0001  8.000975E-0001
  3.495807E+0000 -1.520332E+0000
  2.484326E+0000  2.480925E+0000
 -1.358087E+0000  1.729186E+0000
 -2.060633E+0000  3.976158E+0000
  3.067264E+0000  2.050531E+0000
  4.254598E+0000 -7.786197E-0001
  2.080172E+0000  1.457466E+0000
 -5.363807E-0001  3.024808E+0000
 -2.060187E+0000  1.312905E+0000
  3.682170E+0000 -3.696799E+0000
  5.210701E+0000 -8.967841E-0002
  2.237344E+0000  3.973027E+0000
  1.362377E+0000  4.816087E+0000
 -3.900486E+0000  2.868519E+0000
 -4.038220E+0000 -4.866107E+0000
  2.331572E+0000 -4.135357E+0000
  2.735060E+0000 -4.364825E-0001
  6.660785E-0001 -4.189628E+0000
 -1.223036E+0000  2.028442E+0000
 -4.163357E+0000  9.960328E-0001
 -2.196707E-0001 -4.661454E+0000
 -8.048151E-0001 -8.555440E-0001
  3.293389E+0000 -3.677001E+0000
  1.628239E-0001  3.691614E-0001
  1.253853E-0001  8.434839E-0001
 -5.115162E+0000  1.215302E+0000
 -4.188943E+0000  1.170245E-0002
 -1.958330E-0001 -4.791438E+0000
  2.152632E+0000 -3.244123E+0000
  2.837042E+0000 -8.476927E-0001
 -1.679131E+0000 -1.727225E+0000
 -9.905856E-0001 -2.902890E+0000
 -6.305135E-0002 -2.185387E+0000
  1.133831E+0000 -3.910152E+0000
  2.611120E+0000 -1.843170E-0001
  6.041651E-0001  2.153388E+0000
 -9.926950E-0001  2.631079E+0000
  5.773292E-0001  2.610796E+0000
  9.346535E-0001  1.472426E+0000
  2.473381E+0000  6.381463E-0001
  2.214098E+0000  9.727351E-0001
 -1.221387E+0000  3.022186E+0000
 -3.170789E+0000 -4.878960E-0001
 -2.457126E+0000  6.558490E-0001
  6.539138E-0001 -3.810707E+0000
  3.601288E+0000 -4.322181E+0000
  3.730686E+0000 -3.989195E-0002
 -2.822814E+0000  1.173552E+0000
 -2.657979E+0000 -6.998873E-0001
  2.643226E-0001 -5.009914E-0001
 -5.483472E-0001 -2.308209E+0000
  1.620997E+0000 -5.133576E+0000
  5.903160E+0000 -1.337104E+0000
 -1.171109E+0000  5.358907E+0000
 -2.451759E+0000 -6.269502E-0001
 -5.233217E+0000 -3.211377E+0000
  7.875995E-0001 -6.131767E+0000
  4.454703E+0000 -4.598683E+0000
  5.561339E+0000  2.842582E+0000
 -1.889960E+0000  5.009626E+0000
 -2.365767E+0000  1.935136E+0000
 -2.541124E+0000 -5.858966E-0001
  4.109849E+0000  1.746283E+0000
  1.108988E-0002  2.501655E+0000
 -2.992502E+0000  2.266419E+0000
 -2.096729E+0000 -8.901147E-0001
 -1.732262E+0000  1.856249E-0001
  1.694626E+0000 -1.623928E+0000
  2.971074E+0000 -1.564874E+0000
 -1.711052E+0000  3.428516E+0000
 -2.318072E+0000  4.449707E-0001
  2.936094E+0000 -2.087846E+0000
 -8.266790E-0001 -2.784838E+0000
 -2.519829E-0001  2.178906E+0000
 -1.036378E+0000  7.650420E-0001
 -1.707344E+0000 -1.622446E+0000
  3.588238E+0000 -1.544952E+0000
 -2.107168E+0000  7.290540E-0002
 -2.607988E+0000  2.299128E-0001
 -2.354401E+0000 -6.011006E+0000
 -8.449695E-0001 -5.563555E+0000
  5.023962E+0000 -1.814931E+0000
  7.381803E+0000  2.098603E+0000
 -2.267520E-0001  7.196396E+0000
 -3.083581E+0000  4.815682E+0000
 -3.914934E+0000  8.754501E-0001
  2.023585E+0000 -1.994375E+0000
  2.334206E+0000 -1.389629E+0000
  2.343906E+0000  3.000917E+0000
  3.679248E-0002  4.578879E-0001
 -1.801636E+0000  6.410953E-0002
  5.831602E-0001  1.811741E+0000
  7.017578E-0001 -5.465674E-0001
  1.310390E+0000  3.047509E+0000
 -1.295195E+0000  4.430463E+0000
  3.595839E-0001  3.463155E+0000
 -6.455151E-0001 -1.933324E+0000
 -2.063719E+0000  6.610662E-0001
  8.994044E-0001 -2.344047E+0000
  3.091391E+0000 -1.512428E+0000
  1.571774E+0000 -3.290742E-0001
  7.702594E-0001  5.544051E+0000
 -1.855199E+0000  1.919057E+0000
  2.912048E+0000 -1.722562E+0000
  3.530242E+0000  8.001001E-0001
  1.434029E+0000  6.218331E+0000
 -9.497176E-0001  2.531367E+0000
 -1.502427E+0000  1.441108E+0000
 -1.738419E+0000 -1.510269E+0000
 -3.188406E+0000 -2.268778E+0000
  1.030449E+0000 -5.314022E+0000
  1.712883E+0000 -3.717237E-0001
 -1.508962E+0000  1.955971E+0000
 -2.840721E+0000 -6.643944E-0001
 -1.878444E+0000 -2.969589E+0000
 -1.653484E+0000 -5.104011E+0000
  5.333897E+0000 -1.866085E+0000
  4.056132E+0000  3.583698E+0000
 -1.337448E+0000  7.414109E+0000
 -2.754940E+0000  2.328029E+0000
 -3.557079E-0001  5.603768E-0001
  3.646584E+0000 -6.309272E+0000
  3.872382E+0000  7.196222E-0001
 -2.403466E+0000  5.985641E-0001
 -2.481732E+0000  3.061256E+0000
 -2.323232E+0000  7.176148E-0001
  2.098970E+0000 -1.722973E+0000
  3.519705E+0000  1.717702E+0000
  9.008296E-0001  2.096851E-0001
 -2.983394E-0003  4.709206E+0000
  2.136654E-0001  8.225805E-0001
 -2.794496E+0000 -9.498588E-0001
 -5.662660E+0000 -1.118634E+0000
 -1.554473E+0000 -5.571040E+0000
  3.367418E+0000 -2.561760E+0000
  4.615656E+0000 -1.059797E+0000
  2.861459E+0000  7.576452E+0000
 -4.574382E+0000  9.515774E+0000
 -4.220881E+0000  2.274605E+0000
 -8.929480E-0001 -6.414612E+0000
  3.283061E+0000 -1.554041E+0000
  6.722676E+0000  4.737530E+0000
 -4.864024E+0000  8.519288E+0000
 -9.084517E+0000  3.923033E+0000
 -4.663721E+0000 -5.934339E+0000
  3.676016E+0000 -9.282610E+0000
  7.354169E+0000 -3.812243E+0000
  3.229649E+0000  5.682345E+0000
 -1.188760E+0000  1.130046E+0000
 -5.137402E+0000  2.899217E+0000
  5.729236E-0001 -3.333166E+0000
  3.790733E+0000 -2.245424E-0001
  5.615715E-0001  1.891184E+0000
 -1.105897E-0001  2.295161E+0000
 -3.210337E+0000  1.472862E+0000
 -4.081948E+0000 -1.400144E+0000
 -4.773774E+0000 -3.242416E+0000
  5.312907E+0000 -3.948778E+0000
  3.518059E+0000 -1.419317E-0001
 -7.439359E-0001  5.105616E+0000
 -1.161435E+0000  5.172712E-0001
 -3.486380E+0000 -1.163477E+0000
 -5.113942E-0002 -3.866421E+0000
  4.784449E+0000 -1.282777E+0000
  1.280358E+0000  3.393715E+0000
  2.558408E-0001  6.556300E+0000
 -3.197276E+0000  1.611253E+0000
 -9.557827E-0001 -7.903297E+0000
  3.241135E+0000 -2.490586E+0000
  1.950478E+0000  2.316657E+0000
 -2.917207E+0000  5.216612E+0000
 -7.600686E+0000 -1.814876E+0000
 -8.410507E-0001 -6.157530E+0000
  6.196662E+0000 -3.624261E+0000
  6.598423E+0000 -1.933652E+0000
  2.282097E+0000  3.862294E+0000
 -1.671515E+0000  2.748830E+0000
 -5.023350E+0000  4.340764E-0001
 -3.264228E+0000 -2.508831E+0000
  1.385368E+0000 -1.871731E+0000
  2.102752E+0000 -1.549992E+0000
 -3.201396E-0001  2.183278E+0000
  5.054570E-0001  1.911243E+0000
 -1.508160E+0000 -3.876250E-0001
  1.075133E-0001 -6.294780E+0000
  3.665046E-0002 -5.358883E+0000
  1.319120E+0000  6.372486E+0000
 -2.142058E+0000  3.137733E+0000
 -2.172373E+0000  2.228398E+0000
 -5.171739E+0000  1.038161E+0000
 -3.200482E+0000 -7.974818E+0000
  6.451451E-0001 -3.271544E+0000
  4.077227E+0000  1.573300E+0000
  8.756761E-0001  3.544209E+0000
 -2.708659E+0000 -2.573739E+0000
 -7.926507E-0001 -2.733002E+0000
  1.799672E+0000 -3.324006E+0000
  6.850820E-0001 -4.096939E+0000
  2.026587E+0000  1.089148E-0001
 -4.158628E+0000  1.409020E-0001
 -1.820654E+0000 -2.576437E+0000
 -5.277562E-0001 -7.427762E+0000
  5.610199E+0000 -6.464472E+0000
  2.181093E+0000 -1.967240E+0000
  8.681935E-0001  1.698475E+0000
 -3.454552E+0000 -1.659190E+0000
 -4.271692E+0000 -1.786521E+0000
  4.080346E+0000 -6.769752E+0000
  4.524458E+0000  2.489421E-0001
  3.115127E+0000  3.195172E+0000
 -5.801349E+0000  5.264972E+0000
 -4.708782E+0000  1.041816E+0000
 -1.186197E+0000 -1.703825E+0000
  5.045581E+0000 -5.848474E+0000
  4.479554E+0000  2.633630E+0000
  1.016361E-0001  7.115363E+0000
 -4.635221E+0000  4.008480E+0000
 -4.924349E+0000  3.303701E-0001
  1.487908E+0000 -4.102369E+0000
  3.023813E+0000 -9.705610E+0000
  3.400632E+0000 -5.677298E-0001
  6.558107E-0001  1.767475E+0000
 -3.942525E+0000  2.019905E+0000
 -1.606131E+0000 -7.027405E-0001
 -2.042094E-0001  2.110457E+0000
  1.819562E-0001 -3.915384E+0000
  4.579271E+0000  2.227100E+0000
  2.011553E-0001 -1.603634E+0000
 -1.714425E+0000  6.646637E+0000
 -4.223201E+0000  4.415510E+0000
 -3.889166E+0000 -1.966275E+0000
  1.427737E+0000 -5.318138E+0000
  2.712487E+0000 -6.568463E+0000
  2.923186E+0000  1.831624E+0000
 -2.162969E+0000  2.706467E-0001
 -2.173871E+0000  2.258340E+0000
 -3.349615E+0000 -7.600559E-0001
  2.963845E+0000 -1.841722E+0000
  4.324693E+0000 -2.759610E+0000
  3.018471E+0000 -2.407878E+0000
  1.882633E+0000  4.333731E-0001
  1.918670E+0000  4.658133E+0000
 -1.644658E+0000  5.712116E+0000
 -9.566133E-0001  2.110555E+0000
 -1.770737E+0000 -1.981385E+0000
 -3.001913E+0000  2.451065E+0000
 -5.339815E+0000 -6.438673E+0000
  4.093664E+0000 -2.521821E+0000
  7.140194E-0001 -1.503216E-0002
 -2.198663E+0000  4.911414E+0000
 -3.765187E+0000 -1.525398E+0000
 -4.248399E+0000 -2.651156E+0000
  9.291429E-0001 -3.470030E+0000
  4.589153E+0000 -1.232992E+0000
  3.707393E+0000  3.075198E+0000
  8.686847E-0001  4.124506E+0000
 -3.965908E+0000  5.283846E+0000
 -2.050123E+0000 -9.638718E-0001
  3.338054E+0000 -5.361487E-0001
  6.215145E+0000  3.438085E+0000
  3.249324E+0000  4.131406E+0000
 -1.988537E+0000  7.207445E+0000
 -7.511856E+0000  2.979547E+0000
 -3.522027E+0000 -6.447209E+0000
  4.508686E+0000 -4.647009E+0000
  5.448237E+0000  8.244888E-0001
  1.095020E+0000  1.032691E+0001
 -4.501188E+0000  5.189501E+0000
 -4.339479E+0000 -1.829355E+0000
  1.472078E-0001 -4.121891E+0000
  3.374836E+0000 -2.219885E+0000
  2.488160E+0000  5.222733E-0001
  1.967446E+0000  2.055057E+0000
 -2.744009E+0000  5.522184E+0000
 -5.032761E+0000  2.743909E+0000
 -4.719111E+0000 -5.375882E+0000
  2.563191E+0000 -7.005332E+0000
  4.936693E+0000 -1.281877E+0000
  1.281064E+0000  1.544093E+0000
 -3.600189E+0000 -1.474522E+0000
 -2.762514E+0000 -1.807160E+0000
 -4.995907E-0001 -4.605816E+0000
  3.058026E+0000 -4.841651E+0000
  2.361689E+0000 -9.367242E-0001
 -2.037347E+0000  2.090784E+0000
 -4.298641E+0000  3.589772E+0000
 -2.426960E+0000  1.400838E+0000
 -2.015902E+0000 -5.808058E+0000
  1.248513E+0000 -2.556382E+0000
 -4.711053E+0000 -1.281170E+0000
  2.216146E+0000 -3.412580E-0001
 -4.416042E-0001  1.219161E+0000
 -1.004393E+0000  1.660118E+0000
  1.734920E+0000  3.603926E-0001
  1.195971E+0000 -2.132499E+0000
  4.834781E-0001  1.900782E+0000
 -1.061101E-0001 -2.181960E+0000
  2.640623E+0000 -2.828400E+0000
  1.295225E+0000  3.773054E-0001
 -3.432216E+0000  2.407463E+0000
 -1.685189E+0000  1.065503E+0000
 -1.560295E+0000 -8.622856E-0001
 -5.919485E-0001  6.232535E-0001
  1.989241E+0000 -2.200732E+0000
 -6.846656E-0002 -1.992302E+0000
 -1.526593E-0001  9.526811E-0001
 -1.021215E+0000  1.585078E+0000
 -2.854604E+0000  1.175236E-0001
 -5.485826E-0002 -2.224647E+0000
 -4.331186E-0001 -5.101931E+0000
  4.692883E-0001  7.279081E-0001
  6.212755E-0001 -8.341346E-0002
 -5.188102E-0001 -8.782962E-0001
  9.422425E-0001 -5.016979E-0001
  2.474705E+0000  1.619647E+0000
  1.865007E-0001  6.143205E+0000
 -4.220758E+0000  3.202155E+0000
 -3.004556E+0000 -2.797327E+0000
  4.771002E+0000 -4.202375E+0000
  3.131818E+0000  5.028731E-0001
 -1.408976E+0000  1.738211E+0000
 -2.516296E+0000  3.066454E-0001
 -4.451271E+0000 -4.481845E+0000
 -1.711396E-0002 -2.920835E+0000
  4.164393E+0000 -4.721901E+0000
  3.789466E+0000 -6.312095E-0001
  5.989425E+0000  5.671978E+0000
 -2.264885E+0000  3.497376E+0000
 -4.219400E+0000 -9.714718E-0001
 -4.074481E+0000 -8.727938E+0000
  1.302351E+0000 -9.228931E+0000
  6.509519E+0000 -2.780640E+0000
  3.959525E+0000  2.635860E-0002
 -3.134002E-0001  7.180193E+0000
 -5.774994E+0000  8.355816E+0000
 -6.611390E+0000  1.192504E+0000
 -3.252203E+0000 -5.148893E+0000
  5.326118E+0000 -3.080130E+0000
  5.496030E+0000 -8.416431E-0001
 -2.514503E-0001  1.562366E+0000
 -3.194180E+0000  1.447140E+0000
 -3.608756E+0000 -2.337228E+0000
 -2.715823E+0000 -9.125411E-0001
  1.647193E+0000 -2.640173E+0000
  4.493508E+0000  1.443636E+0000
 -2.019671E+0000  1.447183E+0000
 -3.954178E+0000  3.018706E+0000
 -4.391600E+0000 -1.878284E+0000
 -1.895638E+0000 -7.281188E+0000
 -1.088379E+0000 -2.428257E+0000
  4.249560E-0001 -1.879293E+0000
  1.595588E+0000  1.857228E+0000
  2.075759E+0000 -1.950889E+0000
  3.346601E-0001  1.819284E+0000
 -3.384829E-0001  1.339550E+0000
 -3.374893E+0000 -7.834179E-0001
  4.071004E+0000 -6.980112E-0001
 -2.448392E-0001  1.823667E+0000
  1.187707E+0000  1.475369E+0000
 -1.037051E+0000  1.758884E+0000
  4.377034E-0001  3.622594E+0000
 -1.481541E+0000 -8.571214E-0001
 -1.735425E+0000 -4.135787E+0000
 -9.796906E-0001  3.043917E+0000
  1.380299E+0000  3.466387E+0000
  8.826528E-0001  4.253759E-0001
  1.735710E+0000 -3.559601E+0000
 -3.059996E+0000  1.693603E+0000
 -3.606557E+0000 -1.754916E+0000
 -2.472082E+0000 -5.151240E+0000
  1.236556E+0000 -1.077258E+0000
  1.235782E+0000 -3.619820E+0000
  3.519164E+0000 -1.549779E+0000
  2.783544E+0000  1.366794E-0001
  2.889008E+0000  1.315205E+0000
 -9.385259E-0001  4.164174E+0000
 -7.779137E-0001  4.446317E+0000
 -2.970210E+0000  1.783330E-0001
  7.883893E-0001  3.346155E+0000
 -1.816544E-0001  6.369918E-0001
  1.012228E+0000 -1.925644E+0000
  1.560724E+0000  1.540350E-0001
 -1.377209E+0000 -1.807627E+0000
  8.642824E-0001 -1.185216E+0000
  6.288537E-0001 -1.341394E+0000
 -4.223883E-0001  1.608862E+0000
 -2.313688E+0000  1.002242E+0000
 -3.470632E+0000 -4.380410E-0001
 -6.887887E-0001 -5.591135E+0000
  2.663534E+0000  4.728583E-0001
  3.842855E+0000 -1.382958E+0000
  6.718795E-0001  3.052745E+0000
  1.378416E-0001  2.956406E+0000
 -3.787481E+0000  2.777014E+0000
 -2.745793E+0000 -2.409745E+0000
  4.834039E-0001 -7.190101E+0000
  4.192202E+0000 -1.314959E+0000
  1.812798E+0000  7.490291E-0001
 -3.133185E-0001  3.887989E-0001
 -4.603356E+0000  3.521410E+0000
  1.932469E+0000  8.429401E-0002
  2.836687E+0000 -9.802594E-0001
  3.285115E+0000  8.761226E-0001
 -2.517450E+0000  1.305724E+0000
 -2.057474E+0000  1.115676E+0000
  1.450947E+0000 -2.073938E+0000
 -7.025639E-0001  3.351171E+0000
  2.391040E+0000 -3.050578E-0001
  1.178326E+0000 -1.724077E+0000
  1.411264E-0001 -9.665044E-0001
 -1.013692E-0001 -1.438336E-0001
 -1.214406E+0000 -1.834999E+0000
  6.481555E-0001 -3.098313E+0000
  1.890446E+0000 -1.952538E+0000
  3.687875E-0001  4.275995E-0002
 -7.754668E-0001  3.403633E+0000
 -3.334494E+0000  2.958060E+0000
  1.100130E+0000 -4.413224E+0000
  3.692641E+0000 -3.743349E+0000
  3.402210E+0000 -5.390749E+0000
 -1.042323E+0000  8.865362E-0001
 -8.297137E-0001  1.305503E+0000
 -1.427241E+0000  2.369407E+0000
  9.601321E-0001 -2.985332E+0000
  3.475452E+0000 -6.371658E-0001
  2.011552E+0000 -2.167771E-0001
 -1.117885E+0000  5.579569E+0000
 -7.812068E+0000  1.135901E+0000
 -3.738371E+0000 -2.338103E+0000
  1.981724E+0000 -4.627430E+0000
  4.078538E+0000 -3.227010E+0000
  4.088684E+0000  2.231009E+0000
 -8.373669E-0001  6.397046E+0000
 -4.673155E+0000  3.440676E+0000
 -2.419862E+0000 -8.326489E-0001
  3.046134E+0000 -2.265503E+0000
  6.187863E+0000  1.927353E+0000
  1.453579E+0000  2.839774E+0000
 -2.615346E+0000  3.971024E+0000
 -4.745197E+0000 -3.970240E+0000
 -9.634081E-0001 -6.042586E+0000
  6.214390E+0000 -2.859079E+0000
  4.458601E+0000  2.402901E+0000
 -4.835184E+0000  2.947649E+0000
 -4.766522E+0000  1.523425E+0000
 -2.517574E+0000 -2.923177E+0000
  4.996504E-0001 -6.932887E+0000
  2.322973E+0000 -3.512189E+0000
  3.785876E+0000  2.378368E+0000
 -1.150760E+0000  5.431356E+0000
 -2.178687E+0000  2.658348E+0000
 -4.024076E+0000  1.359699E-0001
 -2.212151E+0000 -2.750167E+0000
  2.404439E+0000 -3.850258E+0000
  1.379535E+0000  2.018354E-0001
  1.073264E+0000  1.115879E+0000
 -3.104527E+0000  4.414641E-0001
 -2.517461E+0000 -2.079060E+0000
  5.660600E-0001 -3.044568E+0000
 -1.219204E+0000 -1.805439E+0000
 -7.355059E-0001  3.162861E+0000
 -4.741730E+0000  9.669794E-0001
 -9.989800E-0001 -4.579578E+0000
  3.793437E+0000 -6.288754E+0000
  2.941694E+0000 -2.418559E+0000
  1.492298E+0000  3.741060E+0000
 -6.865586E+0000  2.047014E+0000
 -3.252430E+0000 -5.634749E+0000
  1.920015E+0000 -1.939085E+0000
  3.561621E+0000 -1.972479E+0000
  2.348998E+0000  9.401566E-0001
 -3.020273E+0000  4.626902E+0000
 -1.344600E+0000  3.283176E+0000
  6.123469E-0001 -2.186955E+0000
  3.315314E+0000 -3.330023E+0000
  8.041677E-0001 -4.464353E-0001
  6.125231E-0001  2.877106E+0000
 -2.262462E+0000  3.512229E+0000
 -1.898125E+0000 -5.804034E-0001
 -8.124021E-0001 -3.043712E+0000
  2.830911E+0000 -6.590733E-0001
  6.885492E-0001 -2.583772E-0001
 -1.562305E+0000  4.297502E+0000
 -1.863605E+0000  1.112441E+0000
 -1.150865E+0000 -4.965145E-0001
 -2.464073E+0000 -1.449767E-0001
 -1.816704E-0004 -4.167820E+0000
  6.834891E-0001 -2.160492E+0000
  9.519366E-0001  2.888396E+0000
 -4.325900E+0000  2.359252E+0000
 -2.686899E+0000 -4.060814E+0000
 -2.768941E+0000 -5.606521E+0000
  3.600280E+0000 -2.029289E+0000
  5.881363E+0000  2.196307E-0001
 -1.383683E+0000  7.273047E+0000
 -3.130876E+0000  3.878701E+0000
 -2.168722E+0000 -1.667293E+0000
  1.282890E-0001 -6.374554E+0000
  2.705178E+0000 -4.171430E+0000
  3.061721E+0000 -7.443521E-0001
 -1.773861E+0000 -4.777580E-0001
 -2.274582E+0000  2.265991E+0000
 -1.625702E+0000  2.243345E+0000
  2.792258E-0001 -2.614986E+0000
  3.538139E+0000 -1.362872E-0001
  2.054437E+0000  1.209089E+0000
 -3.619173E+0000  5.000577E+0000
 -6.429622E+0000  1.803689E+0000
 -6.767648E-0001 -5.085456E+0000
  1.314673E+0000 -5.780203E+0000
  2.931317E+0000 -1.834138E+0000
  9.289468E-0001  2.541324E+0000
  9.069778E-0001 -3.291920E-0001
  2.084775E+0000  5.080605E+0000
 -3.950700E-0001  1.732076E+0000
 -1.225114E+0000  1.212424E+0000
 -3.556852E+0000  8.718247E-0001
  1.260922E-0001 -2.118032E+0000
  3.882879E+0000 -2.473800E+0000
  2.019192E+0000  6.440742E-0001
 -2.799348E+0000  2.729845E+0000
 -1.217101E+0000  3.924261E+0000
 -7.609289E-0001  2.183249E+0000
 -7.945291E-0001 -1.518285E+0000
  3.213251E+0000  1.181112E+0000
  3.775030E+0000  2.193579E+0000
 -7.382177E-0001  1.336805E+0000
  2.980466E+0000  5.711328E+0000
 -4.376878E+0000  6.521582E+0000
 -5.412331E+0000  1.751450E+0000
 -2.796978E+0000 -3.002452E+0000
  8.150814E-0001 -1.589791E+0000
  4.038405E+0000 -1.600326E+0000
  4.611662E+0000  7.018198E-0001
 -6.010497E-0001  5.824755E+0000
 -4.855550E+0000 -1.039570E+0000
  1.690649E+0000 -5.243183E+0000
  4.879673E+0000 -6.548747E-0001
  4.270738E+0000  6.347032E-0001
  1.332979E+0000  7.277183E+0000
 -2.388607E+0000  5.234785E+0000
 -2.454394E+0000 -1.178874E+0000
  6.038038E-0001  4.286177E-0001
  2.664036E+0000  1.002757E+0000
  1.584346E+0000  1.100917E+0000
 -1.822269E+0000  1.562923E+0000
 -1.956358E+0000  1.798523E-0001
  6.551562E-0001 -1.272046E+0000
  6.332353E-0001 -1.893395E+0000
  2.570457E+0000 -1.955037E+0000
  3.066171E+0000 -5.024334E-0001
  1.184335E+0000  3.484181E+0000
 -1.921792E+0000 -8.132025E-0001
 -1.155450E+0000  1.618850E-0001
 -3.002154E+0000 -1.115870E+0000
  5.875402E-0001 -2.682859E+0000
  2.703106E+0000  8.874006E-0001
 -7.749634E-0001  5.600071E-0001
 -2.460888E+0000  2.290126E+0000
 -4.780671E+0000  4.973285E+0000
 -5.889414E-0001 -1.243060E+0000
  1.828378E+0000 -2.133443E+0000
  3.182206E+0000 -8.826782E-0001
 -1.094146E+0000 -8.254152E-0001
 -1.181910E+0000 -1.547051E+0000
 -1.214858E+0000 -2.152670E-0001
 -4.405644E-0001 -3.721428E+0000
 -5.307860E-0001  1.065385E+0000
  1.113115E+0000 -8.939839E-0001
 -2.549377E+0000  2.741442E+0000
 -1.438623E-0001  6.626155E-0001
  3.347773E+0000  6.161539E-0001
  1.533947E+0000  4.139429E+0000
  3.959966E-0001 -1.885105E+0000
  5.651463E-0001  3.145436E+0000
 -1.061254E+0000  5.336496E-0001
  2.493794E+0000  3.037844E+0000
  2.946468E-0001 -1.849063E+0000
  3.629840E+0000  1.533745E+0000
  9.851091E-0001  2.127432E+0000
  8.025800E-0002  1.766694E-0001
 -1.898633E+0000  3.816441E+0000
 -3.403471E+0000  1.482351E+0000
 -2.415607E+0000 -4.388904E+0000
 -2.347680E+0000 -2.377663E+0000
  2.265096E+0000 -5.064153E+0000
 -2.479155E+0000  2.420535E-0001
 -2.152861E-0001  9.983686E-0001
 -9.481864E-0001 -1.644130E+0000
 -6.479576E-0001 -1.745284E+0000
  3.330614E+0000  3.289742E-0001
  2.179134E+0000 -8.485857E-0001
  2.449213E+0000  3.860059E+0000
 -9.013178E-0002  9.410047E-0001
 -1.169238E+0000  3.922299E+0000
 -2.702529E+0000  1.955349E+0000
 -1.049053E+0000 -1.327348E+0000
  2.267528E+0000 -2.455953E+0000
  3.627394E+0000 -3.881367E-0001
  8.977608E-0001 -5.423566E-0001
 -1.730284E+0000  1.184369E+0000
 -1.839427E+0000  4.765303E+0000
 -2.664275E+0000 -4.109547E-0001
  2.954150E-0002 -2.244696E+0000
  4.165478E+0000  9.860065E-0001
  2.139106E+0000  3.944584E+0000
 -2.829043E+0000  4.633853E+0000
 -4.725773E+0000  5.625686E-0001
  1.552719E-0001 -5.409654E+0000
  2.384437E+0000  1.196032E+0000
 -1.832004E+0000  9.958569E-0001
  8.294951E-0001  2.080754E+0000
 -6.896722E-0001  1.846825E+0000
 -1.150352E+0000  1.061079E+0000
  3.318107E+0000 -3.799060E+0000
  2.549524E+0000 -1.823878E+0000
  5.006595E-0001  4.489117E+0000
  2.576201E+0000  2.880579E+0000
  7.183951E-0001  5.196757E+0000
  6.801096E-0001  2.597545E+0000
  8.008036E-0001  9.352097E-0002
 -2.782896E+0000 -3.666396E-0003
 -3.253129E+0000 -1.013743E+0000
 -2.638819E+0000  1.318322E-0001
 -1.975545E+0000  4.383881E-0001
  2.432834E+0000 -4.511533E+0000
  1.205922E+0000 -1.194949E+0000
 -3.957105E-0001  2.538545E-0001
  2.485038E+0000 -4.717342E-0001
  3.792790E-0001  1.168595E+0000
 -6.247868E-0002  1.602085E+0000
  2.551056E+0000 -1.587712E+0000
  3.715149E-0001  9.171152E-0001
  1.734177E+0000  7.237827E-0001
  2.359692E+0000  5.775737E-0001
  6.348755E-0001 -7.320961E-0001
 -2.150850E+0000  5.244127E-0001
 -1.483258E+0000 -1.421197E+0000
 -9.704926E-0001 -1.075705E+0000
  4.167366E+0000 -1.373119E-0001
  2.202126E+0000  1.639982E+0000
  5.753657E-0002  2.879066E+0000
 -2.792274E-0001  1.815139E+0000
  1.189950E+0000 -5.729023E-0001
  7.075888E-0001  1.043164E+0000
  1.678740E+0000  9.883812E-0001
 -7.300467E-0001  3.437486E+0000
 -5.735736E+0000  4.031632E+0000
 -1.350437E+0000  1.020557E-0001
  8.562832E-0001 -1.245629E+0000
  5.848407E-0001 -3.055586E-0001
  1.650422E+0000  2.718977E+0000
  4.729051E-0001  6.547735E+0000
 -2.433836E+0000 -1.163770E+0000
  2.284632E+0000 -4.447953E+0000
  4.772930E+0000 -1.509832E+0000
  2.659335E+0000 -1.503128E+0000
 -1.034442E+0000  7.528123E-0003
 -5.717615E-0001  1.080693E+0000
  6.054079E-0001  2.677484E-0002
  2.459138E+0000  5.406977E-0001
  1.123779E+0000  1.660897E+0000
  9.470448E-0001  4.041079E+0000
  1.078684E+0000  3.490066E+0000
 -2.347417E+0000  2.244327E+0000
 -3.077198E+0000  3.327816E+0000
 -1.383533E+0000  1.907361E+0000
  9.629474E-0001  1.208910E+0000
  1.422498E+0000  1.742238E+0000
  9.572575E-0001  2.983308E+0000
 -3.063684E+0000  1.444043E+0000
  5.278854E-0001 -3.064713E-0001
  6.520548E-0001 -4.675891E+0000
  5.496232E+0000 -1.553904E+0000
  4.119868E+0000  3.808972E+0000
 -8.469584E-0001  4.464547E+0000
 -7.495509E+0000  3.298718E+0000
 -7.186297E-0001 -3.666409E+0000
  4.233852E+0000 -2.131260E+0000
  4.192797E+0000  1.085814E+0000
 -5.905889E+0000  7.158483E+0000
 -2.962448E+0000  4.265041E+0000
 -2.265009E+0000 -4.936705E+0000
  2.231086E+0000 -4.771688E+0000
  2.028165E+0000 -3.840204E+0000
 -2.162551E-0001  2.237016E-0001
 -2.217336E+0000  2.637750E-0001
 -4.254209E+0000 -3.388363E+0000
  2.020393E-0001  1.019643E+0000
  4.389172E+0000 -2.898068E+0000
  2.555146E+0000  4.577104E+0000
 -2.683422E+0000 -1.216506E+0000
  7.773164E-0001  6.657321E-0001
  1.437546E+0000  1.768852E+0000
  4.601309E-0001  1.111243E+0000
  1.183564E+0000  7.462226E-0001
 -8.944114E-0001  1.266384E+0000
 -2.185130E+0000 -1.463272E+0000
 -1.015400E-0001 -2.917203E+0000
  1.699445E+0000 -1.633334E+0000
  6.816849E-0001 -2.600547E+0000
  2.393561E+0000 -6.869522E+0000
  3.570901E+0000 -1.373240E+0000
 -2.705636E+0000  1.468403E+0000
 -3.271282E+0000  4.099386E+0000
 -2.246763E+0000 -1.140253E+0000
  4.067673E-0002 -3.019567E+0000
  2.919947E+0000 -2.380130E+0000
  1.488898E+0000  2.677864E+0000
 -1.950244E+0000  1.406247E+0000
 -2.568880E+0000 -1.029474E+0000
 -2.269344E+0000 -2.152868E+0000
  1.290387E+0000 -5.296841E+0000
  4.195691E+0000 -3.756461E+0000
 -1.773713E+0000  6.345643E-0001
 -4.030992E+0000  5.167023E+0000
 -1.947265E+0000  2.877544E+0000
  2.916349E+0000 -3.121735E+0000
  6.793244E-0001 -7.095402E-0001
 -1.013924E+0000 -3.166344E+0000
 -1.241886E+0000 -6.731175E-0001
 -7.873406E-0001 -4.260771E-0002
  1.158631E+0000 -1.631156E-0001
  3.338768E+0000  3.949661E+0000
  3.813050E+0000  1.812763E+0000
 -3.222459E-0001  3.861311E+0000
 -1.735840E+0000 -1.794553E+0000
 -3.540275E+0000 -2.715164E+0000
  2.516617E+0000 -3.753201E+0000
  5.246086E+0000  8.434007E-0001
  3.197471E+0000  3.769857E+0000
 -3.984451E+0000  7.156069E+0000
 -3.033029E+0000  3.853113E+0000
 -2.584816E+0000 -1.055986E+0000
  7.837132E-0002 -7.087451E-0001
  1.654458E+0000 -1.601549E+0000
 -1.839418E+0000 -3.497371E-0001
  1.506916E+0000  1.844500E+0000
 -5.397417E-0002  2.751385E+0000
 -2.549511E+0000  2.437147E+0000
 -3.925499E+0000  1.422685E+0000
 -2.709232E+0000 -1.670065E+0000
 -3.730218E-0001 -2.465629E+0000
  5.495079E+0000 -7.241209E+0000
  9.251805E+0000 -1.463806E+0000
  2.418642E+0000  4.966705E+0000
 -3.753425E+0000  6.196971E+0000
 -3.638749E+0000  2.994701E+0000
 -2.840802E+0000  5.646977E-0001
  1.291608E+0000 -4.120376E+0000
  1.436401E+0000 -6.148383E-0001
 -3.019516E+0000  4.993067E+0000
 -4.626987E+0000  2.489549E+0000
 -6.391830E-0001 -3.580065E+0000
  1.190338E+0000 -4.641102E+0000
  1.504760E+0000 -3.350933E+0000
  3.346661E+0000  8.280033E-0001
 -2.275996E-0001  5.867131E+0000
 -1.461605E+0000  2.479106E+0000
 -1.829334E-0001 -7.604732E-0001
 -5.087659E+0000 -2.695222E+0000
 -1.091575E+0000 -5.378744E+0000
  2.624636E+0000 -2.482068E+0000
  3.603612E-0001  2.584878E+0000
  9.010136E-0001  5.028326E+0000
 -2.013400E+0000  3.587293E+0000
 -4.243110E+0000 -3.064461E+0000
  1.056779E+0000 -5.346169E+0000
  3.799235E+0000 -1.187799E+0001
  6.025044E+0000 -5.573123E+0000
  9.853654E-0001  5.056767E+0000
 -4.148122E+0000  4.257804E+0000
 -1.466766E+0000 -8.649017E-0001
  1.817438E+0000 -1.446376E+0000
  1.957953E+0000 -1.371396E+0000
 -5.792344E-0001  2.946604E-0001
 -3.512434E+0000 -7.891454E-0001
 -1.713737E+0000  1.198371E+0000
 -4.613612E+0000 -3.304208E-0001
 -4.615333E-0001 -4.203476E+0000
  2.769596E-0001 -3.041405E+0000
  2.176431E+0000 -9.219588E-0001
 -1.681140E+0000  4.286534E+0000
 -4.454601E+0000 -8.096298E-0002
 -2.374985E+0000 -9.075963E-0001
 -1.725708E+0000 -5.210986E+0000
  2.391399E+0000 -5.572582E+0000
  3.111665E+0000 -2.432026E+0000
  1.856078E+0000 -1.029621E+0000
  2.816451E-0001  1.864989E+0000
 -1.951454E+0000  4.034962E-0001
 -1.072960E+0000 -2.565214E+0000
 -9.187046E-0001 -3.708072E+0000
  4.863957E+0000 -3.480451E+0000
  1.512089E+0000 -1.617575E+0000
 -2.835700E+0000  4.908173E+0000
 -4.301882E+0000  1.925189E+0000
  6.279892E-0001 -1.926374E+0000
  1.794341E+0000 -2.521658E+0000
  2.054875E+0000 -1.528076E-0001
  1.012980E+0000 -1.263693E+0000
  1.033633E+0000  4.608450E+0000
 -2.515181E+0000  9.278120E-0001
  1.204750E+0000  2.310785E+0000
  1.175814E+0000  1.380099E+0000
 -2.263999E-0001 -7.394425E-0001
  1.431820E+0000  6.388789E-0002
 -1.422114E-0001 -1.239353E+0000
  8.824872E-0001  1.562079E+0000
  4.405931E-0001  1.864706E+0000
 -2.463990E-0001  1.328227E+0000
  1.386282E+0000  3.993033E+0000
 -3.175784E+0000 -4.580150E+0000
 -7.317572E-0001 -5.136969E+0000
  9.031521E-0001  2.817862E+0000
  1.247899E+0000  8.024954E-0001
 -2.078520E+0000 -1.006690E-0001
 -1.106231E+0000 -3.972969E-0002
 -5.214267E-0001 -2.065387E+0000
  1.686058E+0000 -3.912568E+0000
  2.109816E+0000 -1.833056E+0000
 -1.111160E+0000  1.247313E+0000
 -3.024095E+0000 -4.344946E+0000
 -6.930519E-0001 -3.801655E+0000
 -7.753290E-0001 -4.141679E+0000
  2.300260E+0000  7.708116E-0001
  5.175399E-0001  1.010034E+0000
 -2.357188E+0000  4.417253E+0000
 -2.243041E+0000  8.482548E-0001
 -3.284079E+0000 -4.332036E+0000
  2.889599E+0000 -4.092245E-0001
  3.829093E+0000 -3.046581E+0000
 -1.673078E+0000  5.508927E+0000
 -2.254294E+0000  2.681927E+0000
  6.931953E-0001  1.351045E+0000
 -1.184114E+0000 -3.385854E+0000
  4.520932E+0000  3.303127E+0000
 -2.688411E+0000  1.526957E+0000
 -2.914219E+0000  1.338843E+0000
  1.021866E+0000 -4.011891E+0000
  2.166239E+0000 -4.536884E+0000
  2.837265E+0000  3.518338E+0000
  2.958873E+0000  4.917906E+0000
 -1.377685E+0000  2.254871E-0001
 -2.885507E+0000  3.109259E+0000
  1.442016E+0000 -2.396783E+0000
  1.835651E+0000 -1.376975E+0000
  1.124971E+0000 -1.732982E-0001
 -2.255815E+0000 -2.960559E+0000
  3.831769E+0000  3.647301E+0000
 -1.325900E-0001  2.178524E+0000
 -1.258968E+0000  4.611149E+0000
  5.261943E-0001  8.330545E-0001
  2.285994E+0000  1.888344E+0000
 -5.583360E-0003  9.989131E-0001
  1.441482E-0001  2.307785E+0000
 -1.577417E+0000  1.272713E+0000
 -2.359872E+0000 -1.569294E+0000
 -3.190914E+0000 -1.769360E-0001
  3.059943E+0000 -3.657348E+0000
  1.248048E+0000  3.088794E+0000
 -2.518361E+0000 -1.119586E+0000
 -4.498297E+0000 -1.493929E+0000
 -4.026478E-0001 -5.386284E+0000
  2.306701E+0000 -2.115568E+0000
 -1.058624E-0001  2.373842E-0002
 -9.534559E-0001 -6.174074E-0001
  6.431573E-0001  3.726242E+0000
 -3.587519E+0000  1.042943E+0000
 -2.406637E+0000 -2.809983E+0000
  2.847809E+0000 -2.675207E+0000
  3.247762E+0000 -1.545903E+0000
 -3.576855E-0001  1.219671E+0000
  1.484030E+0000  3.818223E+0000
 -2.741309E+0000  2.038118E+0000
 -1.642467E+0000  1.145933E+0000
 -6.442241E-0001 -2.704790E+0000
  1.601734E+0000 -2.235668E+0000
 -1.202601E+0000 -2.635929E-0001
  2.020412E+0000 -2.505061E+0000
  1.235104E+0000  1.776602E+0000
 -2.078625E+0000 -1.339907E+0000
 -1.815957E+0000 -2.076542E+0000
 -4.693719E-0001 -4.926398E+0000
  2.980548E+0000 -3.667268E+0000
 -3.236581E-0001  2.113412E+0000
 -3.774798E+0000 -1.733546E+0000
 -2.384736E+0000  1.021707E+0000
  2.736722E+0000 -3.672946E+0000
  4.359305E+0000 -2.910663E-0001
  1.984486E+0000  2.347545E+0000
  2.100687E+0000  3.224876E+0000
  6.025186E-0001  3.951080E+0000
 -2.405869E+0000  1.781687E+0000
 -6.600681E-0002 -2.974821E+0000
  1.075828E+0000 -3.158078E+0000
  2.333972E+0000  4.179436E-0001
 -2.110534E+0000 -1.041657E+0000
  1.097222E+0000  3.598654E+0000
 -4.813903E-0001 -3.170216E-0001
 -7.832440E-0001  2.550557E+0000
  1.255482E+0000  7.630275E-0001
  6.715251E-0001 -1.546517E+0000
  1.210428E+0000  6.748955E-0001
 -1.367467E+0000  1.986756E+0000
 -3.890183E+0000 -2.830408E-0001
 -2.452436E+0000 -3.602610E+0000
 -2.509219E+0000 -3.671367E+0000
  2.043683E+0000 -4.703576E+0000
  4.101327E+0000  1.428388E-0001
  9.372931E-0001  5.607941E+0000
 -7.909498E-0001  6.848779E+0000
 -1.410871E+0000 -2.048648E+0000
 -1.614580E+0000 -1.343004E+0000
  4.130206E+0000 -9.421408E-0001
 -8.458500E-0001  1.205435E+0000
 -2.298980E+0000  3.769848E+0000
 -1.112135E+0000 -8.739143E-0002
  1.134337E+0000 -2.188923E+0000
  6.411704E-0001 -1.159247E+0000
  1.278009E+0000 -1.442802E+0000
 -2.816390E-0001 -1.949568E+0000
  1.583943E+0000  4.787655E-0002
  2.722518E+0000 -2.231414E+0000
  2.366457E+0000  1.992286E+0000
 -7.376441E-0001  3.352960E+0000
 -1.763271E+0000  1.059879E+0000
 -2.449797E-0001  2.885567E+0000
  1.126104E+0000 -1.530213E+0000
  1.582180E+0000 -7.473444E+0000
  6.049700E-0001 -7.694805E-0001
 -3.536893E+0000  2.501424E+0000
 -4.698557E+0000  4.687685E-0001
 -4.487439E+0000 -5.208714E-0003
 -1.815747E+0000 -5.211325E+0000
  3.377607E+0000 -1.352550E+0000
 -9.413988E-0001  1.898206E+0000
 -7.970442E+0000  2.051784E+0000
 -1.889000E+0000 -6.470114E-0001
  2.109435E+0000 -4.373159E+0000
  3.044913E+0000 -3.029141E+0000
  3.699839E+0000  3.655031E+0000
 -6.819506E-0001  2.404983E+0000
  5.447195E-0001 -6.653798E-0001
  4.181166E+0000 -1.511156E+0000
  3.639930E+0000 -2.943968E+0000
  3.982680E+0000 -7.068884E-0002
  1.684940E+0000  3.512380E+0000
 -3.787355E+0000 -8.225371E-0001
 -1.383218E+0000 -4.094104E+0000
  1.508843E+0000 -3.281866E+0000
  4.301985E-0001 -1.474940E+0000
 -8.770768E-0001  2.888440E-0001
 -1.374675E+0000  4.536935E+0000
 -2.435598E+0000  4.916430E+0000
 -1.191303E+0000  3.417696E+0000
 -3.245741E+0000  3.535315E+0000
  1.735091E+0000 -4.129211E+0000
  3.145104E-0001  1.035441E+0000
  2.652284E+0000 -1.687979E+0000
  3.744393E-0001  7.414699E+0000
 -4.488846E+0000 -6.273889E-0001
 -7.869173E-0001 -4.180311E-0001
 -9.463275E-0001 -4.964919E+0000
 -1.926194E+0000 -3.793979E+0000
  1.914942E-0001 -1.253106E+0000
 -2.171722E+0000  3.412663E+0000
  1.014770E+0000  7.422482E-0001
  1.255934E+0000  4.826142E+0000
 -1.828403E+0000  3.810531E+0000
 -4.071400E+0000  1.228793E-0001
 -1.662929E+0000 -2.205624E+0000
 -3.788769E+0000 -4.394987E+0000
  2.747450E+0000 -2.935477E+0000
  2.129370E-0001 -2.144201E+0000
  2.858200E+0000 -1.648134E+0000
 -1.528955E+0000  1.174587E+0000
 -4.030045E-0001  2.629659E-0001
  6.951548E-0001 -2.321024E+0000
  4.370927E+0000  1.763218E-0001
  1.370896E+0000  1.074656E+0000
 -3.083022E-0001  2.177839E+0000
 -2.319693E+0000  4.573548E+0000
 -4.302018E+0000  9.934662E-0001
  1.321184E-0001 -4.683760E+0000
  6.965560E-0001 -3.784725E+0000
  4.129756E+0000  2.530819E-0001
 -2.297422E+0000  2.923437E-0002
 -1.953003E+0000 -3.232762E+0000
 -2.139483E+0000 -1.557198E+0000
  5.859129E+0000  5.048257E-0001
  3.987812E+0000  1.095147E-0001
 -1.902823E-0001  2.343434E+0000
 -2.442935E+0000  5.259357E-0001
 -3.096490E+0000 -1.438782E+0000
  1.923758E+0000 -1.374157E+0000
  3.130251E+0000 -1.931057E+0000
  7.429463E-0001  6.935061E-0001
 -1.694932E+0000  3.256112E+0000
 -2.879368E-0001 -3.502714E+0000
  1.916609E+0000 -3.838501E+0000
  4.310839E+0000 -7.607471E+0000
  4.370508E+0000  1.308063E+0000
  3.158538E+0000  1.053645E+0000
 -5.133804E+0000  1.921106E+0000
 -9.305073E-0001  8.891470E-0001
  4.595440E-0002 -1.769990E+0000
  9.375399E-0001  2.411846E+0000
 -2.542131E+0000  1.232458E+0000
 -1.928595E+0000  2.676926E+0000
  2.081839E+0000  1.700596E-0002
  1.672463E+0000  2.147964E+0000
 -5.929972E-0001  1.770932E+0000
 -9.627721E-0001  3.680097E+0000
 -2.662680E+0000  1.195257E+0000
 -2.809085E+0000 -2.480769E+0000
  2.050019E+0000 -4.928034E+0000
  1.486567E+0000 -4.930912E+0000
 -2.919965E+0000  8.917696E-0001
 -1.062815E+0000  3.207596E+0000
  9.212271E-0001  1.847529E-0001
 -8.664185E-0001  6.209598E-0001
  6.661230E-0001 -1.758116E-0002
  2.341961E+0000 -3.532457E-0001
 -1.091958E+0000  4.339604E-0001
 -3.226563E+0000 -1.355546E+0000
 -6.105606E+0000 -3.367163E+0000
  9.243542E-0001 -2.238022E+0000
  1.351756E+0000 -1.068922E+0000
  2.085064E+0000  2.186372E+0000
 -2.949533E+0000  1.780070E+0000
  8.919665E-0001 -2.298446E+0000
  1.842158E+0000 -1.027870E+0000
  1.712584E+0000 -1.976121E-0001
  6.030743E-0001 -2.232106E+0000
 -1.773437E+0000  2.670593E+0000
 -1.419612E+0000  5.467203E+0000
 -2.756502E-0001 -9.894766E-0001
  1.296644E+0000  4.379027E-0001
  2.716392E+0000  8.308868E-0001
  7.322142E-0001  1.174323E+0000
  4.404624E-0001 -3.973176E-0001
  2.337619E+0000  2.070833E+0000
 -4.087251E+0000  2.358036E+0000
 -1.643763E-0001 -8.976845E-0001
  3.349644E+0000 -1.552909E+0000
 -1.753500E+0000 -4.111391E+0000
  8.384908E-0001  7.774628E-0001
  1.330872E+0000 -3.276592E-0001
  1.579815E-0001  2.337378E+0000
 -2.487016E+0000  2.848309E+0000
 -5.934288E+0000 -9.986197E-0002
 -9.560386E-0001 -8.247669E-0001
  2.504525E+0000 -1.976997E+0000
  5.745584E+0000  1.323319E-0001
 -1.212302E+0000  1.459553E+0000
  9.859074E-0002 -1.153788E-0001
 -1.366278E+0000 -1.546020E+0000
  2.522759E+0000 -3.616191E+0000
  4.110331E+0000  3.859230E+0000
  4.127307E-0001  4.380392E+0000
  2.069620E+0000  5.822429E+0000
 -1.727621E+0000  3.695831E+0000
  1.665172E-0001 -1.478492E+0000
  3.100353E+0000 -1.645282E+0000
  2.335705E+0000  1.686690E+0000
 -6.122417E-0001  9.538909E-0002
 -3.056943E+0000 -5.755413E-0001
 -1.801904E+0000 -1.660317E+0000
 -6.449337E-0002 -1.560670E+0000
  1.583552E+0000  1.546161E+0000
  1.588833E-0001  3.303426E+0000
 -7.025227E+0000 -1.023049E+0000
 -4.204393E-0002 -2.781819E+0000
  3.305622E+0000 -3.621481E+0000
  3.631902E+0000 -1.797966E-0001
  1.224094E+0000  5.105833E+0000
 -3.644622E-0001  6.400066E+0000
 -1.060354E+0000 -3.431361E+0000
 -2.368275E+0000 -2.518908E+0000
  3.435864E+0000 -3.648336E+0000
  1.347611E+0000 -1.235174E+0000
  1.332929E+0000  2.014398E+0000
 -3.462110E+0000  4.092041E+0000
 -3.132655E-0001  3.379503E-0001
  3.553451E+0000 -1.192080E+0000
  2.133052E+0000 -7.653016E-0002
  2.421567E+0000  5.099037E+0000
 -5.144392E+0000  2.923180E+0000
 -2.823528E+0000 -6.321098E-0001
 -9.983271E-0001 -8.966214E+0000
  5.909317E+0000 -7.245267E+0000
  3.791016E+0000 -1.355028E+0000
  5.866226E-0001  6.710952E+0000
 -4.010687E+0000  5.074002E+0000
 -4.870907E+0000  1.234174E+0000
 -4.760133E+0000 -3.382013E+0000
  1.799062E+0000  3.661762E-0001
  2.535092E+0000 -6.305821E+0000
 -4.867640E-0001 -1.884960E+0000
 -1.228336E+0000 -1.700152E-0001
 -8.986008E-0001  2.772159E-0001
 -2.714292E+0000 -1.242418E-0001
 -5.167744E+0000 -2.414130E+0000
  1.504743E+0000 -4.317872E+0000
 -1.626446E+0000  3.916818E-0001
 -1.685102E+0000  4.350641E-0001
  8.377441E-0001 -1.267463E+0000
  9.688439E-0001 -2.061965E+0000
 -6.877692E-0002 -1.778876E+0000
  2.579286E-0001 -4.026406E+0000
  3.637061E+0000  1.511252E+0000
 -1.517225E+0000 -9.535472E-0001
 -2.440970E+0000 -2.779300E+0000
  1.791601E+0000 -1.224732E+0000
  1.853559E+0000  3.462362E+0000
 -7.881063E-0001  2.332649E+0000
 -3.433657E+0000 -1.440319E+0000
 -1.618434E+0000 -9.380733E-0001
  1.132590E+0000 -4.053687E+0000
  2.939395E+0000 -7.099156E-0001
 -4.795839E-0001  1.944674E+0000
 -4.790241E+0000  4.781432E-0001
  4.948270E-0001 -1.614436E+0000
  3.185504E+0000 -6.876897E+0000
  2.888555E+0000 -1.161985E+0000
 -8.608790E-0001  4.208853E+0000
 -5.030981E+0000  2.354114E+0000
 -3.493233E+0000 -2.931355E+0000
 -2.033887E+0000 -7.551684E+0000
  2.810351E+0000 -1.616310E+0000
  1.811049E+0000  4.783026E+0000
 -4.704478E+0000  3.259427E+0000
 -7.173476E+0000 -4.193059E-0002
 -6.454067E-0001 -4.137408E+0000
  4.035315E+0000 -6.577063E+0000
  4.683062E+0000  2.495578E+0000
  7.416275E-0001  4.198760E+0000
 -3.174383E+0000  6.198181E+0000
 -5.479248E+0000 -6.078012E+0000
  4.158540E+0000 -5.282901E+0000
  5.761284E+0000 -4.085231E+0000
  1.823418E+0000  5.403943E-0001
 -1.636905E+0000  4.015958E+0000
 -2.099593E+0000 -2.002229E+0000
  8.946903E-0001 -3.915171E+0000
  2.712543E+0000 -1.499258E+0000
  8.274874E-0001  2.185163E+0000
  8.236550E-0001  4.334527E+0000
 -3.662927E+0000 -1.800322E+0000
 -3.188547E+0000  1.114981E+0000
  8.629701E-0001 -4.117664E+0000
  4.971867E+0000 -1.390157E-0001
  4.502752E+0000  6.107603E+0000
 -2.597153E+0000  7.151537E+0000
 -3.446960E+0000  1.035228E+0000
 -2.499547E+0000 -1.506304E+0000
  6.196042E+0000 -2.879210E+0000
  5.392416E+0000 -3.144079E+0000
 -9.981966E-0001  3.267369E+0000
 -5.887189E+0000  4.809657E+0000
 -4.843862E+0000 -1.356059E-0001
  1.382478E+0000 -7.854674E+0000
  6.701261E+0000 -1.049510E+0000
  3.301376E+0000  8.428601E+0000
 -3.136667E+0000  3.121504E+0000
 -6.562069E+0000  1.339610E+0000
 -3.033636E+0000 -5.896926E+0000
  2.394725E+0000 -5.533322E+0000
  9.325949E+0000 -1.451563E-0001
 -1.177203E-0001  3.636197E+0000
 -5.850074E+0000  5.290731E+0000
 -4.319306E+0000 -4.824749E+0000
  2.771641E+0000 -1.155358E+0001
  6.789446E+0000  4.190643E-0001
  4.509669E+0000  5.057903E+0000
 -3.560714E+0000  1.009208E+0001
 -8.215655E+0000  3.846396E+0000
 -3.087939E+0000  7.399279E-0001
  1.745738E+0000 -5.457864E+0000
  5.360193E+0000 -4.090719E+0000
  3.268791E+0000  2.454553E+0000
 -2.951650E+0000  8.067130E+0000
 -5.156525E+0000  1.897269E+0000
 -2.620322E+0000 -5.827411E+0000
  3.943804E+0000 -6.468907E+0000
  4.872346E+0000  1.620226E-0001
 -3.316535E+0000  4.264868E+0000
 -5.616474E+0000  4.901159E+0000
  6.484500E-0001 -5.376090E+0000
  5.089658E+0000 -2.520450E+0000
 -2.099855E-0001  5.055754E-0001
 -3.728629E+0000 -3.380900E-0001
 -2.240423E+0000 -3.229654E+0000
  2.338758E+0000 -2.059194E+0000
  3.787180E+0000 -5.783593E-0001
  4.500375E+0000  1.383239E+0000
 -9.045356E-0001 -2.009245E+0000
 -5.186267E-0001  3.155816E+0000
  4.277412E+0000 -3.239147E+0000
  2.939653E+0000 -3.958722E-0001
  3.960242E+0000  2.664168E+0000
 -1.341264E+0000  2.995745E+0000
 -1.160673E+0000 -9.282890E-0001
 -1.461772E+0000  1.536151E+0000
  1.322462E+0000 -2.039426E+0000
 -8.073807E-0002  2.610510E+0000
  3.407242E-0001  1.945310E+0000
 -2.954344E+0000  1.472663E+0000
 -1.614944E+0000  1.331110E+0000
  4.893662E-0001  5.288530E-0001
  1.574764E+0000 -7.894412E-0001
  1.017879E+0000  8.678703E-0001
  4.532000E-0002  1.190077E+0000
 -1.836635E+0000 -1.969897E+0000
  1.784755E-0001 -2.418026E+0000
  1.902265E+0000 -5.272007E-0001
  4.872058E-0001  1.172620E+0000
 -3.706257E+0000  2.977653E+0000
 -3.736727E+0000 -2.232800E+0000
  1.032947E+0000 -4.834789E+0000
  2.480703E+0000 -4.626272E+0000
  4.335938E+0000 -6.504635E-0001
 -1.390296E+0000  4.534379E+0000
 -2.020166E+0000  5.491626E+0000
 -3.990073E+0000 -1.112054E+0000
  5.831218E-0001 -5.675214E+0000
  1.773613E+0000 -3.123181E+0000
  7.617292E-0001  1.974353E+0000
  6.681266E-0001  5.556581E+0000
 -1.663960E+0000  2.863137E+0000
 -3.342821E-0001  2.207497E+0000
  1.488202E+0000 -2.299635E+0000
  1.189862E+0000  4.298047E-0001
 -2.014794E+0000  3.120899E+0000
  4.658149E-0001 -3.044542E+0000
  9.287933E-0001 -1.333243E+0000
  9.025444E-0001 -2.705644E-0001
  6.031956E-0002 -3.440271E-0002
 -1.306949E+0000  1.820941E+0000
 -3.596546E+0000 -2.378446E+0000
 -2.084944E+0000 -2.845387E+0000
 -3.627643E-0002  1.724395E+0000
 -1.264513E+0000 -5.239699E+0000
  4.821086E-0001 -2.075229E+0000
  1.731718E+0000 -4.123074E+0000
  2.252322E+0000  1.289575E+0000
  1.682581E+0000 -3.557391E+0000
  1.807245E-0001 -2.878163E-0001
 -3.452492E-0001 -4.362158E-0001
 -3.759737E-0001  6.330780E-0001
  3.584927E+0000 -1.856538E+0000
 -1.728817E+0000 -1.478078E+0000
  1.116827E+0000  3.632208E+0000
 -3.230150E+0000 -9.664390E-0002
 -2.144463E+0000 -2.359410E+0000
  2.981633E-0001 -1.813021E-0001
 -1.880283E-0001 -1.315710E+0000
  1.544899E+0000 -7.256591E-0001
  1.870287E+0000  4.975479E+0000
  4.447170E+0000  2.666127E+0000
 -2.024673E-0002  5.438088E+0000
 -6.657161E+0000  3.344187E-0001
 -2.486339E+0000 -2.504406E+0000
  3.058753E+0000 -2.648748E+0000
  4.443079E+0000 -2.184963E-0001
  6.523535E-0001  4.208514E+0000
  5.608542E-0003  1.353156E+0000
 -2.405809E+0000  2.676934E-0001
  1.847253E-0001 -2.078821E+0000
  2.321845E+0000 -6.618433E-0001
  2.156288E+0000  3.612061E+0000
 -3.092138E+0000  2.075829E+0000
 -6.558097E+0000 -1.871624E+0000
 -9.215133E-0001 -2.541489E+0000
  5.192941E+0000  7.306367E-0001
  4.109671E+0000 -4.675582E+0000
  2.601226E+0000  3.137910E+0000
 -2.454727E+0000  6.633374E+0000
 -5.059937E+0000  2.397362E+0000
 -9.850347E-0001 -3.449527E+0000
 -5.034289E-0002 -9.631755E+0000
  2.670486E+0000 -2.711380E+0000
  2.729074E+0000 -1.635058E+0000
  1.462675E+0000  1.147080E+0000
 -2.556567E+0000  2.518171E+0000
 -4.872265E-0001  2.560899E+0000
 -1.542590E+0000  5.823014E+0000
  1.293845E+0000 -2.347510E+0000
  2.577885E-0001 -1.724162E+0000
  1.847254E+0000  4.623628E+0000
 -1.131466E+0000  1.726054E+0000
 -1.673785E+0000  1.177173E+0000
 -3.609770E+0000  6.232105E+0000
 -2.097078E+0000 -5.023775E+0000
  6.478592E-0002 -4.140340E+0000
  4.474904E+0000 -4.673058E+0000
  3.227043E+0000 -6.830227E-0001
  1.785757E+0000  6.946901E+0000
 -3.775538E+0000 -4.716197E-0001
 -1.889913E+0000 -3.304560E+0000
  1.985373E+0000 -2.813614E+0000
  1.952093E+0000  1.590315E+0000
 -1.371197E+0000  1.520350E+0000
 -2.472359E-0001  1.139496E+0000
 -1.456638E-0001 -5.278928E-0001
  2.954376E+0000 -3.788781E+0000
  1.717313E+0000 -1.181443E+0000
 -1.828900E+0000  7.849620E-0001
 -3.524871E+0000 -4.900963E+0000
  2.416929E+0000 -4.435058E+0000
  3.861874E+0000 -3.970050E+0000
  1.126734E-0001  2.759431E+0000
 -4.095852E+0000  2.575044E+0000
 -1.115436E+0000  7.159992E-0001
 -3.381987E-0001 -1.390222E+0000
  6.064231E+0000 -4.366134E+0000
  5.801652E-0001 -1.857766E-0001
  6.813722E-0001  1.610690E-0001
 -3.433329E+0000 -3.257189E-0001
  5.319489E-0001 -1.855552E+0000
  3.200951E-0001 -4.719936E+0000
  2.863397E+0000  1.901679E+0000
  4.083531E+0000  3.998838E-0001
 -8.840308E-0002  4.623126E+0000
 -6.306537E+0000  3.574924E+0000
 -5.837232E-0001  3.960964E-0002
  1.229935E+0000  2.488683E+0000
  2.519515E+0000  6.316431E-0001
  1.806411E+0000  2.016933E+0000
 -5.136833E-0001  5.836086E-0001
 -2.566544E+0000  7.615710E-0001
  1.298774E+0000  1.435871E+0000
 -1.304750E+0000 -3.493679E-0001
  1.460306E+0000  2.609045E+0000
  4.343614E+0000  2.266235E+0000
  3.434833E+0000  4.171018E+0000
  8.653478E-0001  4.459110E+0000
 -1.801840E+0000  5.683289E+0000
  7.952841E-0001  2.698055E+0000
  3.478107E-0001  7.652561E-0001
  1.239253E+0000 -2.450518E-0001
  3.939437E-0001  3.348573E+0000
 -3.793485E-0001  6.035472E+0000
  2.161628E-0001  6.408195E-0001
  3.208347E+0000  8.490752E-0001
  6.253740E-0001  1.894510E+0000
 -3.536512E-0001  6.155330E+0000
 -3.735581E+0000 -4.087030E-0001
 -1.369189E-0001 -1.229725E+0000
  3.442350E+0000 -4.882870E+0000
  1.758918E+0000  1.864594E+0000
 -3.974084E-0001  5.074140E+0000
 -2.006632E+0000 -3.800366E+0000
 -2.641092E+0000 -6.942952E+0000
  3.105531E+0000 -4.347867E+0000
  2.812092E+0000 -1.091780E+0000
  4.603029E-0002 -1.549287E-0001
 -8.932604E-0001  3.072110E+0000
 -2.457933E+0000 -1.491564E+0000
 -1.603718E-0001 -2.450362E-0001
 -1.511895E+0000 -5.687490E+0000
  1.614528E+0000 -1.135055E+0000
  1.294998E+0000  5.691548E-0001
 -5.366281E-0001 -3.813614E+0000
 -3.100846E+0000 -1.904695E+0000
 -2.477246E+0000 -2.079670E+0000
 -2.578349E-0001 -2.438042E+0000
  5.532292E-0001  5.528300E-0001
  1.788714E+0000 -5.690516E+0000
  2.667028E+0000 -1.690081E+0000
 -3.498962E+0000 -1.106729E+0000
 -1.803357E-0001  6.033790E-0002
 -4.039921E-0001 -2.778760E+0000
  1.159391E+0000  2.440053E+0000
  6.104253E-0001 -5.423933E-0001
  6.617340E-0001 -2.793960E+0000
 -1.339432E+0000 -1.910936E+0000
  3.824865E+0000  1.870203E+0000
  2.005257E+0000  1.260279E+0000
 -3.458661E+0000  3.249363E+0000
 -5.320059E+0000  1.583643E+0000
 -2.945675E+0000 -4.655047E+0000
  5.032660E+0000 -9.008117E+0000
  5.167324E+0000 -9.568872E-0001
  6.029739E-0001  3.113611E+0000
 -3.545447E+0000  5.004212E+0000
 -3.306308E+0000 -5.184164E+0000
  4.710624E+0000 -4.185390E+0000
  3.617724E+0000 -3.305423E+0000
  1.481915E+0000  3.743307E+0000
 -2.837586E+0000  3.991286E+0000
 -5.535285E+0000 -4.689344E-0001
 -2.769514E+0000 -1.005000E+0000
  3.047664E+0000 -5.817762E+0000
  4.198236E+0000  3.771228E+0000
 -1.654703E+0000  9.251464E-0001
 -4.074318E+0000  4.174763E+0000
 -5.723041E+0000 -5.983122E+0000
  9.818027E-0001 -4.719243E+0000
  4.395814E+0000 -1.987222E+0000
  1.234932E+0000  6.926496E-0001
 -4.189305E+0000  4.610918E+0000
 -2.383226E+0000  1.569021E+0000
  3.256502E+0000 -6.905938E+0000
  1.082899E+0000 -3.280137E+0000
  3.766378E+0000 -2.515209E+0000
 -1.031606E+0000  2.548141E+0000
 -1.600467E-0001 -2.311224E+0000
 -6.052308E+0000  5.653186E-0001
  6.074134E-0001 -3.878435E+0000
 -6.983234E-0001 -1.773265E+0000
  1.500874E+0000 -1.196889E+0000
  6.808586E-0001 -1.962521E+0000
  9.417518E-0001 -1.315829E-0001
 -6.798854E-0001 -5.629053E+0000
  1.066855E+0000 -4.828105E+0000
  3.110260E+0000 -4.065226E-0001
  1.391664E+0000 -2.926290E+0000
  2.585266E+0000  3.545732E-0001
 -2.312209E+0000  4.543050E+0000
  8.666647E-0001  5.023834E+0000
 -5.415398E-0001 -1.959468E+0000
 -3.492143E+0000 -2.801467E+0000
  2.506709E+0000  1.710812E+0000
  2.289984E+0000 -2.684279E+0000
 -7.127004E-0002  1.015965E-0001
 -1.962625E+0000  1.205422E+0000
 -1.748713E+0000 -3.132211E+0000
 -8.617718E-0002 -6.962687E+0000
  4.297496E+0000  1.608705E-0001
  1.931230E+0000  2.389285E+0000
 -4.351218E+0000  1.173113E+0000
 -4.475608E+0000  6.418466E-0002
  5.678645E+0000 -7.124358E+0000
  4.762822E+0000 -4.275332E-0001
 -9.470840E-0002  6.759060E+0000
 -3.075719E+0000  4.773323E+0000
 -4.874720E+0000  1.366507E+0000
 -2.802011E-0001 -4.462740E+0000
  5.416315E+0000 -3.264195E+0000
  1.878993E-0002 -1.375772E+0000
  1.299927E+0000  3.900932E+0000
 -2.542244E+0000  2.175552E+0000
 -1.848650E+0000 -1.099458E+0000
  2.415452E+0000 -8.020283E+0000
  6.280400E+0000  3.970055E+0000
 -1.317279E+0000  9.159776E+0000
 -6.622429E+0000  3.394072E+0000
 -3.692627E+0000 -2.199157E+0000
  8.068334E-0001 -5.206462E+0000
  1.725861E+0000 -4.215746E+0000
  4.555893E+0000  1.249248E+0000
 -7.699511E-0001  2.167005E+0000
 -4.956656E+0000 -2.013655E+0000
  1.362925E+0000 -1.206629E+0000
  4.378342E+0000 -1.810632E+0000
  2.344077E+0000  1.257309E+0000
 -1.211990E+0000  2.849486E+0000
 -5.523671E+0000  1.340726E+0000
 -7.712206E+0000 -2.424060E+0000
 -3.302335E-0002 -4.398387E+0000
  5.893300E+0000 -5.967005E+0000
  1.525015E+0000  2.035894E-0001
 -1.790542E+0000  2.293717E+0000
 -5.268093E+0000  4.432423E-0001
 -7.870412E-0001 -3.705190E+0000
  2.127366E+0000 -4.328284E+0000
  2.141280E+0000 -3.819538E-0002
  1.258975E+0000  4.996016E+0000
 -9.608530E-0001  5.475714E+0000
 -1.025579E+0000  3.439857E+0000
  7.422746E-0001 -7.057378E-0001
 -1.791899E+0000 -4.028626E+0000
  1.945295E+0000 -3.421561E+0000
  2.274833E+0000 -4.269181E+0000
 -2.404743E-0001  1.563199E+0000
  9.570238E-0002  2.309230E+0000
 -1.315232E+0000  3.128894E+0000
 -4.227275E-0001  1.361831E+0000
 -4.255293E+0000  6.879190E-0001
 -3.567292E-0001 -1.594956E+0000
 -3.973888E+0000 -3.627121E+0000
  1.378679E+0000 -4.190701E+0000
  3.012113E+0000 -5.426902E-0001
  1.004955E+0000  5.767484E+0000
 -6.437616E-0001  2.661298E+0000
 -6.547804E+0000  2.373127E+0000
 -4.780294E+0000 -6.214629E+0000
  5.176306E+0000 -6.844843E+0000
  5.820148E+0000 -5.157143E+0000
 -1.959145E+0000  4.703792E+0000
 -8.097514E+0000  1.290059E+0000
 -4.896238E+0000 -3.784825E+0000
  1.988892E+0000 -6.346202E+0000
  4.156317E+0000 -7.239628E+0000
  4.261921E+0000  1.272311E+0000
 -8.508202E-0001  5.140810E+0000
 -3.872449E+0000  4.701314E+0000
 -7.011653E+0000 -3.275778E+0000
  4.346626E-0001 -4.451668E+0000
  2.521290E+0000 -2.174112E+0000
 -6.174567E-0001 -2.019557E+0000
 -3.691450E-0001  3.529039E+0000
 -1.907405E+0000 -9.470985E-0001
  1.224293E+0000  9.972871E-0002
  6.051930E-0001 -1.209017E+0000
  5.701457E+0000 -1.258843E+0000
 -1.390761E+0000  2.291627E+0000
 -9.917983E-0001  4.035253E+0000
 -9.767814E-0001  2.885188E+0000
 -2.096301E+0000  1.547484E+0000
  1.644417E+0000 -5.628242E-0001
 -1.067745E+0000 -2.417885E+0000
  2.313323E+0000 -1.070305E+0000
  1.024635E+0000 -1.246255E+0000
 -2.524301E+0000 -4.182520E-0001
 -1.735921E+0000 -1.731826E+0000
  1.587360E+0000 -2.189871E+0000
  5.413979E+0000  1.732660E+0000
  4.772434E+0000  3.810684E+0000
 -3.837569E+0000  3.474813E+0000
 -3.333637E+0000  1.936091E+0000
  4.127622E-0001 -1.035981E+0000
  1.727894E+0000 -6.897137E-0001
  9.951001E-0001 -1.100142E+0000
 -1.415115E+0000  4.969691E+0000
 -7.542897E-0001 -1.263313E-0001
 -2.875772E-0002 -1.543043E+0000
  5.344825E-0001 -8.430932E-0001
 -1.520452E-0002 -4.993700E+0000
  1.854733E+0000  1.227784E-0001
 -4.259485E+0000 -3.083230E-0001
 -6.009886E-0001 -4.429973E+0000
  5.798595E+0000 -2.935920E+0000
  4.340407E+0000  2.521789E+0000
 -3.191701E+0000  4.350679E+0000
 -5.615322E+0000 -6.921169E-0001
 -1.297106E+0000 -2.472040E+0000
  2.464767E+0000 -2.811331E+0000
  2.587819E+0000  1.832426E-0001
  4.498600E-0001  1.408431E+0000
 -3.738690E+0000  5.067888E+0000
 -8.733335E+0000 -6.223541E-0001
 -1.113888E+0000 -4.125478E+0000
  4.171425E+0000 -5.759647E+0000
  4.551155E+0000  2.516732E+0000
  1.124219E+0000  7.889989E+0000
 -1.427485E+0000  7.620295E+0000
 -4.871249E+0000 -1.343640E+0000
 -1.668823E+0000 -4.353998E+0000
  4.309220E+0000 -1.581433E+0000
  7.336324E+0000  1.053966E+0000
  4.376178E-0002  9.754743E+0000
 -3.430990E+0000  6.386989E+0000
 -4.257249E+0000 -1.907185E+0000
 -2.653949E+0000 -4.114642E+0000
  2.938594E+0000 -4.266727E+0000
  5.766969E+0000  2.686484E+0000
 -1.769710E+0000  3.658151E+0000
 -3.605395E+0000  3.315126E+0000
 -7.684224E-0001 -2.904618E+0000
  2.499314E+0000 -1.464914E+0000
  3.471576E+0000  4.037649E+0000
  2.035200E+0000  3.283199E+0000
 -1.365850E+0000  3.064384E+0000
 -2.549099E+0000  4.877579E+0000
  2.581601E+0000  1.223148E+0000
  2.220000E+0000 -7.036120E-0001
  1.222326E+0000  3.429138E+0000
 -1.658388E+0000  3.830099E+0000
 -5.386243E+0000 -5.395896E-0001
  1.983360E+0000 -2.331505E+0000
  4.363052E+0000  1.802936E+0000
  1.914566E+0000  1.908228E+0000
 -1.438054E+0000  7.262770E+0000
 -5.396085E+0000  2.569492E+0000
 -6.299655E+0000 -3.390197E+0000
  2.220186E+0000 -9.400198E+0000
  5.531007E+0000 -4.810976E+0000
  3.170992E+0000  2.470187E+0000
 -3.166882E-0001  3.256232E+0000
 -5.112297E+0000  4.569816E+0000
 -1.850559E+0000  8.924694E-0001
  1.533723E+0000 -6.640826E+0000
  1.969926E+0000  1.028273E+0000
  5.188300E+0000  6.957633E+0000
 -4.883839E+0000  8.590612E+0000
 -6.059096E+0000  1.279979E+0000
 -1.097438E+0000 -4.698835E+0000
  3.795375E+0000 -5.312076E+0000
  2.818868E+0000 -1.420793E+0000
 -1.282920E+0000 -2.419107E+0000
 -2.300434E+0000  1.182598E+0000
  4.790909E+0000 -1.598834E+0000
  3.379776E+0000  7.377250E-0001
  1.085157E-0001  4.711485E-0001
 -4.082300E+0000  2.642574E+0000
 -2.921562E+0000 -5.306213E+0000
 -2.583688E+0000 -2.391978E+0000
  3.812581E-0001 -8.399238E-0001
  3.246279E+0000 -7.905335E-0001
  3.941165E+0000  9.316815E-0001
  1.000913E+0000  2.812162E-0001
 -1.354061E+0000  2.666667E-0001
  3.373748E+0000 -4.486302E+0000
  5.039735E+0000 -7.024590E-0001
 -8.627841E-0001  1.196446E+0000
 -3.834435E+0000  7.018425E-0001
 -1.899192E+0000 -8.253077E-0001
  8.483705E-0001 -2.426742E+0000
  2.994355E+0000 -5.614471E+0000
  3.922888E+0000  1.821231E+0000
  3.962755E-0001 -4.626859E-0002
 -1.584687E+0000  4.265760E+0000
 -2.440364E+0000  2.039592E+0000
 -1.705726E+0000 -1.672409E+0000
  2.001278E+0000 -3.602763E+0000
  7.644819E-0001 -1.130905E+0000
 -1.782014E+0000 -3.013198E-0001
 -6.043206E+0000 -1.847410E+0000
 -2.481517E+0000 -4.210393E-0001
  5.207528E+0000 -2.027637E+0000
  1.978932E+0000  3.461693E+0000
 -2.029706E+0000  6.223869E+0000
 -5.397863E+0000  3.162312E+0000
  2.951680E-0001 -1.871719E+0000
  5.012077E+0000 -4.827449E+0000
  5.697041E+0000 -5.735824E-0001
 -2.376899E+0000  8.627244E+0000
 -6.446170E+0000  9.168201E+0000
 -7.397871E+0000 -3.300327E-0001
  1.364550E+0000 -4.723651E+0000
  4.972730E+0000 -4.977432E-0001
  1.751022E+0000  8.894873E-0001
 -2.868900E+0000  2.480185E+0000
 -5.952959E+0000  3.048667E+0000
 -2.674864E+0000 -5.834843E+0000
  3.679006E+0000 -6.653761E+0000
  4.665185E+0000 -1.462753E+0000
 -2.482682E-0001  2.822291E+0000
 -4.660018E+0000  2.294218E+0000
 -4.327716E+0000 -4.010599E+0000
  9.974209E-0002 -5.753065E+0000
  4.018572E+0000 -1.425140E+0000
  6.044615E+0000  3.090824E+0000
 -3.880680E-0001  7.484407E+0000
 -6.879395E+0000  2.754394E+0000
 -3.576989E-0001 -1.222917E+0000
  3.784354E+0000 -5.163209E+0000
  8.332975E+0000  2.306479E+0000
  3.588145E+0000  4.632296E+0000
 -3.406207E+0000  2.649586E-0001
 -5.033773E+0000 -5.777038E-0001
 -2.339969E+0000 -7.506756E+0000
  6.300077E+0000 -8.007784E+0000
  1.635863E+0000  8.770430E-0001
 -1.276302E+0000  2.327527E+0000
 -5.278402E+0000 -3.021937E-0001
 -8.673691E-0002 -5.242388E+0000
  5.447768E+0000 -4.930821E+0000
  6.088201E+0000  1.431719E+0000
  4.843997E-0001  7.564248E+0000
 -3.597550E+0000  5.662655E+0000
 -1.626028E+0000 -1.235749E+0000
  1.907730E+0000 -2.927062E+0000
  6.041952E+0000 -2.118062E+0000
  3.592047E+0000  4.111507E+0000
 -2.343513E+0000  4.890330E+0000
 -4.742106E+0000 -1.069781E+0000
  4.071207E-0001 -3.625501E+0000
  2.009793E+0000 -6.954482E-0001
  2.012223E-0001  1.775831E+0000
 -2.620251E+0000  2.950872E+0000
 -9.093859E+0000  2.996375E-0001
 -9.296094E-0001 -4.962626E+0000
  1.289714E+0000 -6.760679E+0000
  2.384661E+0000  1.993156E+0000
 -1.281398E+0000  3.660592E+0000
 -5.083957E-0001  9.184557E-0001
 -3.446994E+0000 -4.122173E+0000
  1.096431E+0000 -3.718703E+0000
  6.358009E+0000  1.927266E+0000
  1.736288E-0001  4.138250E+0000
 -1.901433E+0000  2.597797E+0000
 -3.196782E+0000  2.243468E+0000
 -3.166858E+0000 -9.304000E-0001
  2.012424E+0000 -5.713720E+0000
  1.068728E+0000 -9.674529E-0001
 -2.772131E-0002  6.202763E+0000
 -5.626432E+0000  4.580752E+0000
 -4.946736E+0000  2.075919E+0000
 -1.492196E+0000 -1.864476E+0000
  4.057584E+0000  7.890169E-0001
  3.986007E+0000  3.569061E+0000
 -4.920095E+0000  2.449450E+0000
 -5.428062E+0000 -1.690713E+0000
 -1.417984E+0000 -4.643056E+0000
  4.851627E+0000 -4.128903E+0000
  1.421907E+0000  2.829101E+0000
  1.510564E+0000  1.673676E+0000
 -3.634486E+0000  3.023155E+0000
 -1.970130E+0000  2.746681E+0000
 -1.879292E+0000 -1.218770E+0000
  3.113479E+0000 -7.482006E+0000
  3.659594E+0000 -5.066843E-0001
 -2.272861E+0000  1.403771E+0000
 -4.185019E+0000 -7.018225E-0001
 -1.567400E-0001 -2.753840E-0002
  1.915318E+0000 -3.970249E+0000
  3.340637E+0000 -2.191361E+0000
  6.573545E-0001  1.804056E+0000
 -3.433113E+0000  5.138654E+0000
 -2.684624E+0000 -7.563980E-0001
  1.311207E+0000 -1.390746E+0000
  3.910101E+0000 -2.030253E+0000
  4.119723E+0000  3.755115E+0000
 -2.907787E+0000  7.783491E+0000
 -5.386861E+0000  3.089099E+0000
 -1.027965E+0000 -2.089237E+0000
  7.035672E+0000 -3.440377E+0000
  1.868370E+0000  1.175933E+0000
 -2.430666E+0000  5.250255E+0000
 -3.015960E+0000  4.021389E+0000
 -9.721446E-0001 -2.803172E+0000
  6.764591E-0002 -5.075710E+0000
  2.468470E+0000 -4.528918E+0000
  1.975372E+0000  3.398610E+0000
  5.145929E-0001 -9.113487E-0002
 -2.546708E+0000  3.884486E-0001
  6.485841E-0002 -2.430017E+0000
  9.212179E-0001 -3.705127E+0000
  3.381396E-0001  2.665062E+0000
 -2.576697E-0001 -1.451933E+0000
 -1.717883E+0000  1.519921E+0000
 -1.656750E+0000  5.775594E-0001
 -3.143791E+0000 -3.802827E+0000
  5.829682E-0001 -2.518633E+0000
 -9.318964E-0001 -4.655519E+0000
 -1.089948E+0000 -2.592357E+0000
 -3.344159E-0001 -1.706133E+0000
 -4.592003E-0001 -4.113719E+0000
 -1.504144E+0000 -1.193449E-0002
 -1.228397E+0000 -3.178548E+0000
 -2.757403E-0001  1.178958E+0000
  3.315676E-0001  1.087856E+0000
 -2.158105E+0000 -8.575924E-0001
  2.742912E-0001 -1.551181E+0000
 -1.277443E+0000  1.245856E+0000
  2.930350E+0000 -4.456946E+0000
  1.992937E+0000  1.169939E+0000
 -1.096783E+0000  1.346507E+0000
 -3.100474E+0000  1.505193E+0000
 -2.482046E+0000 -2.285813E+0000
  5.297606E-0001 -6.788077E+0000
  1.160738E+0000 -6.448793E+0000
  1.440746E+0000 -2.784712E+0000
  8.960015E-0002 -3.807505E+0000
 -9.110150E-0001  2.923135E+0000
 -1.299534E+0000 -1.986844E+0000
  2.054133E+0000  1.801280E-0001
  3.875748E+0000  6.701204E-0001
  1.341931E+0000  2.256450E+0000
 -2.279974E+0000  7.239661E+0000
 -3.439013E+0000  2.555064E+0000
 -7.222729E-0001 -4.638368E+0000
  3.865511E+0000  6.673956E-0001
  3.012106E+0000 -3.542214E-0001
 -9.699002E-0001  1.418889E+0000
  1.833029E-0001  1.211186E+0000
 -3.080498E-0001 -9.613171E-0001
 -1.602892E+0000 -1.313864E+0000
  3.198932E+0000 -3.109446E+0000
  4.752448E+0000  1.600018E+0000
 -3.525201E+0000  4.227814E+0000
 -3.671191E+0000 -3.372861E+0000
 -2.093969E+0000 -1.154794E+0000
  1.884640E+0000 -2.791118E+0000
  6.470139E-0001  3.435026E+0000
 -5.107828E-0001  4.393230E+0000
 -4.598206E+0000  1.333232E-0001
 -1.748271E+0000 -5.692083E-0001
  6.472192E-0001 -3.987361E+0000
  1.430919E+0000 -9.164378E+0000
  5.340837E+0000  2.004941E+0000
 -3.291718E+0000  1.508902E+0000
 -5.344604E+0000  3.840812E+0000
 -1.165066E+0000 -4.455028E+0000
  2.026617E+0000 -5.479526E+0000
  6.284445E+0000 -4.028031E+0000
 -1.593532E+0000  3.843388E+0000
 -2.702766E+0000  1.855257E+0000
 -3.754453E+0000 -9.624674E-0001
 -5.131401E+0000 -4.870201E+0000
  3.421006E+0000 -5.748820E+0000
  5.335630E+0000 -9.033792E-0001
  2.025593E-0001  3.360967E+0000
 -7.719448E-0001 -2.784665E-0002
 -5.881539E-0001  6.334212E-0001
  2.815423E+0000 -3.599256E+0000
  3.529154E+0000 -1.252964E+0000
  1.099966E+0000  3.528743E+0000
  2.842670E+0000  9.099193E-0001
  5.000272E-0001  2.730794E+0000
 -1.054099E+0000  1.780929E+0000
  3.079487E+0000 -3.516272E+0000
  4.266688E+0000  4.948190E+0000
  1.036906E-0002  2.515336E+0000
 -2.373584E+0000  1.295183E+0000
 -5.008012E+0000 -1.531017E+0000
 -8.140777E-0001 -1.209966E+0000
  3.886392E-0001 -3.524508E+0000
  2.501772E+0000  1.471032E+0000
 -2.686667E+0000  2.289993E+0000
 -2.620874E+0000  4.420423E-0002
  8.329192E-0001  1.183694E+0000
  1.641182E+0000 -1.560289E+0000
  4.911551E+0000  8.315734E-0001
  9.845494E-0003  3.587474E+0000
 -5.539325E+0000  5.484168E-0001
 -1.851848E+0000 -3.099600E+0000
  3.318549E+0000 -3.440165E+0000
  5.195809E+0000 -1.188833E+0000
 -5.409995E-0001  4.823807E+0000
 -5.015955E+0000  4.127806E+0000
 -2.626101E+0000 -4.083808E+0000
 -1.099885E+0000 -7.532715E+0000
  6.761932E+0000 -4.467715E+0000
  5.004909E+0000  3.101123E+0000
 -4.118972E+0000  9.514779E+0000
 -8.896230E+0000  8.381159E-0001
 -5.298570E+0000 -5.610410E+0000
  7.542228E+0000 -6.892894E+0000
  6.685280E+0000 -1.026171E+0000
  6.864882E-0001  3.932247E+0000
 -2.018706E+0000  2.422372E+0000
 -2.285063E+0000 -2.040950E+0000
  2.046098E+0000 -5.030309E+0000
  4.211721E+0000 -5.767759E+0000
  2.487673E+0000  2.253778E+0000
 -8.972758E-0001  8.306221E+0000
 -3.080817E+0000  4.645711E+0000
 -3.773757E+0000 -2.655731E+0000
  1.795398E+0000 -5.234626E+0000
  4.785538E+0000 -4.514343E+0000
  4.660896E+0000 -1.038826E+0000
 -7.672982E-0001  3.288540E+0000
 -3.080130E+0000 -1.359392E+0000
 -3.940674E+0000  1.607640E+0000
  5.446688E-0001 -2.838951E+0000
  4.823593E+0000 -5.471660E+0000
  4.515119E+0000  4.480083E+0000
 -1.568529E+0000  8.643281E+0000
 -6.161603E+0000  4.158118E+0000
 -1.946365E+0000 -1.914247E+0000
  1.830361E+0000 -1.665483E+0000
  3.641333E+0000 -7.604730E+0000
  6.708882E-0001  1.249371E-0001
 -9.029818E-0001  2.311039E+0000
 -7.368488E-0001  2.196311E+0000
  9.149431E-0001 -3.941700E+0000
  1.002261E+0000  1.198538E+0000
  9.579576E-0001  1.377482E+0000
 -2.400583E+0000  2.470643E+0000
 -5.935656E-0001 -1.251500E+0000
 -1.135356E+0000 -2.465929E+0000
  3.111803E+0000 -2.569958E-0001
  4.829378E+0000 -5.472845E-0001
 -5.977993E-0001  6.768291E+0000
 -2.421784E+0000  4.998748E+0000
 -1.515963E+0000  1.270186E+0000
  1.569300E+0000 -8.472990E-0001
  5.791743E+0000  1.674513E+0000
  2.344036E+0000  6.140664E+0000
 -5.944452E+0000  9.370622E+0000
 -5.953846E+0000  7.624022E-0001
 -2.289732E+0000 -6.472226E+0000
  7.177217E+0000 -6.259945E+0000
  5.124834E+0000  5.834611E-0001
  4.364224E+0000  8.316550E+0000
 -6.133123E+0000  5.663912E+0000
 -5.554784E+0000  4.947817E+0000
  3.932511E+0000 -8.486250E+0000
  6.727431E+0000 -6.008550E+0000
  5.203068E+0000 -3.078026E-0001
 -2.446572E+0000  9.052436E+0000
 -9.442151E+0000  4.255856E+0000
 -3.947350E+0000 -3.478947E+0000
  6.805731E+0000 -6.662056E+0000
  7.320144E+0000 -1.426216E+0000
 -1.308409E-0001  9.307466E+0000
 -5.088423E+0000  8.736067E+0000
 -3.700317E+0000  7.968549E-0001
 -2.315380E+0000 -5.960064E+0000
  3.453502E+0000 -3.447519E+0000
  2.050335E+0000  8.779270E-0001
 -3.161315E+0000  6.987673E+0000
 -2.479117E+0000  1.215798E+0000
 -3.737558E+0000 -2.628632E-0001
  5.001956E+0000 -4.866948E+0000
  6.025662E+0000 -3.200791E+0000
  9.338464E-0001  3.647347E+0000
 -5.386964E+0000  6.310260E+0000
 -9.864987E+0000  1.031296E+0000
 -3.433072E+0000 -6.251318E+0000
  6.340334E+0000 -6.203262E+0000
  6.983624E+0000 -2.036548E+0000
  1.078744E+0000  3.476900E+0000
 -5.105260E+0000  2.227896E+0000
 -2.701556E+0000 -2.875478E-0001
  2.301789E+0000 -4.843224E-0001
  3.671014E+0000  2.284982E+0000
 -5.913540E-0001  5.974815E+0000
 -1.814336E+0000  5.356163E+0000
  6.945595E-0001 -1.148425E+0000
 -2.378384E+0000  4.308733E-0001
 -7.519099E-0002 -9.245726E-0001
  1.963534E+0000 -6.452649E-0001
 -2.210557E+0000  2.401353E+0000
 -5.019698E+0000  4.917286E+0000
 -9.610775E-0001  9.526828E-0001
  2.540674E+0000 -3.643720E+0000
  2.506848E+0000  1.047020E+0000
 -6.675277E-0001  2.178244E+0000
 -2.252523E+0000 -3.011276E-0001
  2.415221E+0000 -1.092624E+0000
  3.403221E+0000 -1.775694E+0000
  2.522724E+0000  4.186133E+0000
 -1.644177E-0001  3.945674E-0001
 -1.915237E+0000  2.871393E+0000
 -4.302240E+0000 -1.530135E+0000
  6.498830E-0001 -1.315312E+0000
  3.088269E+0000 -1.999342E+0000
  4.988993E-0001  2.177525E+0000
 -5.110910E+0000  4.511158E+0000
 -3.635384E+0000 -8.616963E-0001
 -5.042873E-0001 -3.531789E+0000
  3.781420E+0000 -2.210311E+0000
  1.740249E+0000 -2.287221E+0000
 -1.896626E+0000 -1.961736E+0000
 -9.486227E-0001 -6.182493E+0000
  4.033336E-0001 -5.216804E+0000
  2.565323E+0000 -6.431875E+0000
 -2.615718E+0000 -4.293881E-0001
 -1.118214E-0002 -4.823860E+0000
 -4.399340E-0001 -3.142397E+0000
  2.999358E+0000 -5.104299E-0001
  1.172713E+0000 -1.566335E+0000
 -1.387059E+0000  2.416533E+0000
 -1.542750E-0001 -8.130967E-0001
 -9.462233E-0001 -7.090892E-0001
  1.032199E+0000 -3.112483E+0000
 -4.505002E-0001 -8.715649E-0001
 -8.237427E-0001  2.785554E-0001
 -1.917286E-0001  4.404856E-0001
  6.251173E-0001 -1.927325E+0000
  1.571563E-0001 -4.697371E+0000
  1.470626E+0000  3.322038E+0000
  9.503042E-0001  1.668848E+0000
 -2.062700E+0000  5.787393E+0000
  8.308122E-0001  8.442903E-0001
  4.267549E-0001 -1.506534E+0000
  2.801093E-0001  7.104925E-0001
  3.146488E+0000  7.670938E-0001
 -9.379208E-0001  6.572091E+0000
  1.364087E+0000  3.475268E+0000
 -1.232611E+0000  3.061798E+0000
 -1.377986E+0000  2.612765E+0000
  1.767150E+0000 -1.098393E+0000
  3.704919E+0000 -9.286246E-0001
 -1.391961E+0000  1.519700E+0000
 -4.911445E+0000  2.640559E-0001
 -2.429202E+0000 -4.142813E+0000
  2.707357E+0000 -9.474998E+0000
  8.142531E+0000 -1.550755E+0000
  3.307737E-0001  3.210336E+0000
 -2.360700E+0000  5.990478E+0000
 -5.025362E+0000  2.135722E-0001
 -3.321317E-0001 -7.712019E+0000
  4.423342E+0000 -8.743042E+0000
  8.427012E+0000  6.532362E+0000
  1.324394E-0001  6.395059E+0000
 -6.822314E+0000  5.466902E+0000
 -1.457869E+0000 -2.403747E+0000
  1.855728E+0000 -2.732490E+0000
  4.370694E+0000  2.717387E+0000
  2.253261E+0000  8.198243E+0000
 -4.088504E+0000  5.466439E+0000
 -8.363472E+0000 -1.106494E+0000
 -1.073452E+0000 -7.420034E+0000
  6.749327E+0000 -3.210661E+0000
  5.986279E+0000  4.767915E+0000
 -3.204131E+0000  6.718756E+0000
 -7.181537E+0000  8.397844E-0001
 -5.608673E-0001 -3.875023E+0000
  2.727049E+0000 -4.233850E+0000
  2.668166E+0000 -1.414805E+0000
 -2.088933E+0000  8.184713E-0001
 -1.174464E+0000  1.270246E+0000
 -2.522238E+0000 -9.912723E-0001
  2.689072E+0000 -5.577982E+0000
  1.473331E+0000  1.624881E+0000
 -4.722258E-0001  5.919422E+0000
 -2.924973E+0000  3.693311E-0001
 -1.792939E+0000 -2.938258E-0001
  1.704231E+0000 -1.549298E+0000
  2.450736E-0001  8.532215E-0001
 -4.523649E+0000  4.781225E-0001
 -7.068489E-0001 -2.077446E+0000
  1.759437E+0000 -4.947706E+0000
  3.328374E+0000 -1.520896E+0000
  4.313090E-0001  2.008245E+0000
 -6.498427E+0000  5.182647E+0000
 -8.152965E+0000 -2.206098E+0000
 -3.941819E+0000 -5.430077E+0000
  3.870200E+0000 -9.592352E+0000
  4.655501E+0000  1.128183E+0000
  3.795063E-0001  3.788687E+0000
 -5.640697E+0000  5.234840E+0000
 -1.267666E+0000  2.202105E+0000
  2.416610E+0000 -3.207526E+0000
  4.217013E+0000  1.002940E+0000
  3.015056E+0000  4.390514E+0000
 -3.764299E+0000  4.658264E+0000
 -1.112831E+0000  1.552252E-0001
 -1.100907E+0000 -2.736274E-0001
  2.881835E+0000 -3.668510E+0000
  5.239410E+0000  8.848954E-0001
 -4.102766E+0000  6.517590E+0000
 -1.845335E+0000 -3.785946E-0002
 -2.876466E+0000 -1.519319E+0000
  2.593022E+0000 -1.465196E+0000
  2.020990E+0000  1.557723E+0000
 -5.518666E-0001  2.767692E+0000
 -7.814122E-0001  2.682381E+0000
  9.687780E-0001  9.378374E-0001
 -4.855117E-0001 -5.796498E-0001
  8.808493E-0001  3.333411E+0000
  4.384371E+0000 -3.025497E+0000
 -2.171835E+0000  1.160168E+0000
  7.487564E-0001  5.083496E-0001
 -4.849312E-0001 -6.956153E-0001
  1.879030E+0000 -6.971882E-0001
  4.217622E+0000  1.234443E+0000
 -1.832100E+0000  3.805152E+0000
 -5.523001E+0000  1.735013E+0000
 -2.404285E+0000 -6.092329E+0000
  3.310436E+0000 -3.889857E+0000
  7.200183E+0000 -1.292339E+0000
  2.585484E+0000  1.148000E+0000
 -8.738640E-0001  4.305254E+0000
 -4.904149E+0000  4.205825E-0001
  1.622201E+0000 -5.137672E+0000
  3.383362E+0000 -8.549871E+0000
  7.252026E+0000 -4.420268E+0000
  3.326639E+0000  4.994051E+0000
 -3.370139E+0000  6.725284E+0000
 -5.953708E+0000  4.046644E+0000
 -3.257780E+0000 -6.622559E+0000
  3.188228E+0000 -4.223801E+0000
  4.856848E+0000 -2.547432E+0000
  2.441997E+0000  1.763437E+0000
 -3.571572E+0000  8.018047E+0000
 -6.568799E+0000  2.217079E+0000
  7.974242E-0001 -4.162867E+0000
  4.990860E+0000 -6.377294E+0000
  2.640614E+0000 -1.836243E+0000
  9.245576E-0001  3.171623E+0000
 -1.106003E+0000  1.822462E+0000
 -2.372377E+0000  4.517651E-0001
  1.700106E+0000 -6.189520E-0001
  2.936540E+0000 -9.547373E-0001
  2.098789E+0000 -1.060648E+0000
 -1.947727E+0000  1.083782E+0000
 -1.366189E+0000 -7.554023E-0001
  1.161863E+0000 -3.918630E+0000
  2.596920E+0000  7.897397E-0001
  1.528316E+0000  1.210351E+0000
  1.351251E+0000  8.282159E-0001
 -2.659973E+0000  5.075062E+0000
 -2.098099E+0000  5.640651E-0001
 -3.846214E-0001  4.750425E-0001
  3.804918E-0001 -5.396725E+0000
  7.835942E-0001 -1.821592E-0001
  5.434050E+0000 -9.199457E-0001
  1.884519E+0000  2.091055E+0000
 -3.380368E+0000  3.624454E+0000
 -1.170261E+0000 -7.416623E-0001
 -1.520974E-0001 -4.464404E+0000
  4.344614E+0000 -1.549099E+0000
  2.889261E-0001 -3.223827E+0000
 -1.645145E+0000  4.326749E+0000
 -6.198926E+0000 -9.703494E-0001
 -6.462397E-0001 -3.552592E+0000
  3.433958E+0000 -6.004517E+0000
  4.412290E+0000  1.976255E+0000
  6.124744E-0001  2.121764E+0000
 -3.571214E-0001  4.202472E+0000
 -1.528827E+0000  4.871441E-0001
 -8.223060E-0001  2.216138E+0000
 -1.260635E-0001 -3.971752E+0000
  4.802118E+0000 -1.261350E+0000
  2.961161E+0000 -5.920481E-0001
  9.136953E-0001  1.103433E+0000
 -2.715864E+0000  4.553034E+0000
 -7.505852E+0000 -1.140530E+0000
 -2.126817E+0000 -2.504374E+0000
  5.671365E-0001 -5.415988E+0000
  2.915391E+0000  7.200797E-0001
  8.179856E-0001  2.145635E-0001
 -1.149371E+0000  4.057571E+0000
 -1.058071E+0000 -4.990261E+0000
  3.671218E+0000 -2.036060E+0000
  1.347618E+0000  9.526296E-0001
 -2.698683E+0000  1.191268E+0000
 -4.618657E-0001 -1.181611E+0000
 -4.172167E+0000 -3.744975E+0000
 -4.571653E-0001 -4.517876E+0000
  3.106587E+0000 -5.222938E+0000
 -1.189011E+0000  1.466878E+0000
 -5.110989E+0000 -3.367326E+0000
 -2.732181E+0000 -3.455413E+0000
  1.252564E+0000 -3.991282E+0000
  1.714234E+0000  3.288986E+0000
  4.859818E+0000 -6.880466E-0001
  2.653821E+0000  5.499810E+0000
 -5.178034E+0000  3.550183E+0000
 -1.916863E+0000  1.097001E+0000
  8.202482E-0001 -3.072344E+0000
  1.756403E-0001 -3.040657E+0000
  3.810679E+0000  1.882205E+0000
 -2.938870E+0000  1.636939E+0000
 -9.358191E-0002  8.113265E-0001
  2.326818E-0001 -2.732147E+0000
  2.813764E+0000 -4.866290E+0000
  2.410377E+0000 -1.230820E+0000
 -1.472264E+0000 -6.286462E-0002
 -1.446432E+0000  4.061908E+0000
 -2.633563E-0001  2.150682E+0000
 -2.816175E+0000 -6.919743E-0001
 -1.971844E+0000 -4.991782E-0001
  2.304503E+0000 -2.327436E+0000
  3.386295E+0000  8.407291E-0001
 -1.565966E+0000  4.379824E+0000
 -1.346177E+0000 -2.584402E+0000
 -2.269588E-0001 -1.933952E+0000
 -1.076183E+0000 -2.074947E+0000
 -2.255354E+0000 -3.178470E+0000
  3.246584E+0000  5.711885E-0001
  1.569127E+0000  2.628739E+0000
  2.509806E+0000  1.020271E+0000
 -1.488922E+0000 -1.462205E+0000
 -1.400895E+0000  3.630481E+0000
  2.264933E-0001 -1.163409E+0000
  1.005991E+0000 -1.815717E+0000
 -3.389889E+0000  9.609072E-0001
 -3.057373E+0000  5.821018E-0001
  4.285652E+0000 -1.085105E+0000
  4.749687E+0000 -1.129520E+0000
  3.192927E+0000  3.183858E+0000
  6.693472E-0001  5.533538E+0000
 -4.960940E+0000  1.285871E+0000
 -1.688359E+0000 -3.840338E-0001
  4.742471E+0000 -5.485833E+0000
  3.860550E+0000 -3.491921E+0000
  4.791444E+0000  3.136048E+0000
 -3.841617E+0000  5.786690E+0000
 -1.530994E+0000  3.837694E-0001
 -1.618368E+0000 -3.675381E+0000
  2.867721E-0001 -5.547371E+0000
  3.890303E+0000 -2.971124E+0000
  6.661583E-0001  5.983795E+0000
 -7.441380E-0001  6.803020E-0001
 -5.995640E-0001  3.696138E-0001
 -3.035016E+0000 -1.554422E+0000
  6.716533E-0001 -5.184178E+0000
  2.261012E+0000 -1.701557E+0000
  2.502530E-0001  1.101470E+0000
 -5.679630E-0001  4.997922E+0000
 -1.170125E+0000  5.461541E+0000
 -3.093556E+0000 -6.407115E-0002
  9.313115E-0001 -1.099238E+0000
  3.047609E+0000 -1.302543E+0000
  4.039469E+0000 -3.544522E+0000
  4.048670E-0001  1.518376E+0000
 -2.042160E+0000  2.369567E-0001
 -5.906928E-0001  1.825068E+0000
  2.409424E+0000  1.396930E+0000
  1.025941E+0000  5.354829E-0001
 -2.701483E+0000 -2.047923E+0000
  4.186232E+0000 -3.044432E-0001
  3.744990E+0000  2.508530E+0000
 -4.771002E-0001  2.153229E+0000
 -1.327707E+0000 -6.877071E-0001
  1.087603E-0001 -3.549499E+0000
 -3.525668E-0001 -1.942881E+0000
  7.006787E-0001 -3.170309E+0000
  3.322285E+0000  3.136795E+0000
  1.707561E+0000  4.346677E+0000
 -9.753191E-0001  3.102259E+0000
 -1.463897E+0000 -1.491216E+0000
  4.699833E+0000 -2.793514E+0000
  1.529943E+0000 -1.313091E-0001
 -7.993120E-0001  3.359282E+0000
  7.292968E-0001 -3.114065E-0001
  1.914611E+0000  1.455622E+0000
  1.265968E+0000  2.342276E+0000
  2.754441E+0000  2.855981E+0000
  1.122169E+0000  4.184296E+0000
 -1.343764E+0000 -8.649456E-0001
  1.817052E+0000  2.250693E+0000
 -2.100586E-0001  1.836077E-0001
 -1.555533E+0000 -9.643179E-0001
  3.164339E+0000 -9.562629E-0001
  4.635268E+0000  2.172078E-0001
 -1.325330E+0000 -6.647449E-0001
 -1.989128E+0000  4.004700E+0000
 -3.920661E+0000 -5.065000E+0000
  1.841924E+0000 -3.737659E+0000
  4.947707E+0000 -2.218856E+0000
  1.571937E+0000  7.499620E-0001
 -3.828700E+0000  3.540334E+0000
 -3.953621E+0000  6.754064E-0001
 -1.219831E+0000 -1.311785E+0000
  4.702730E+0000 -4.275278E+0000
  3.746737E-0001  1.185652E-0001
 -1.896362E-0001  1.460637E+0000
 -7.884787E-0001  4.772494E+0000
 -1.853678E+0000  4.291658E-0001
 -7.876071E-0001 -1.856211E+0000
  5.014832E+0000  2.059878E+0000
  7.465400E-0001  2.417540E+0000
 -2.559704E+0000  3.125239E+0000
 -7.602848E+0000  1.052131E+0000
  1.505865E-0002 -2.435617E+0000
  2.639940E+0000 -1.575220E+0000
  1.167818E+0000  2.832302E+0000
 -2.545753E+0000  3.208803E+0000
 -6.276462E+0000  5.312867E+0000
 -3.539321E+0000 -1.913005E+0000
  1.119100E+0000 -5.945358E+0000
  8.098508E+0000 -5.271858E+0000
  4.934689E+0000  4.669392E+0000
 -2.924879E+0000  7.810668E+0000
 -5.482772E+0000  3.455749E+0000
 -4.063150E+0000 -3.815479E+0000
  4.174147E+0000 -6.990440E+0000
  7.395509E+0000  7.479914E-0001
  8.629768E-0001  5.796227E+0000
 -2.812001E+0000  5.494039E+0000
 -4.635767E+0000 -9.627109E-0001
  6.052811E-0001 -7.134337E+0000
  4.586195E+0000 -8.060362E+0000
  4.988644E-0001 -7.414080E-0001
 -1.330310E+0000  2.190231E+0000
 -4.829101E+0000  1.522492E+0000
 -1.588449E+0000 -2.949890E+0000
  4.743160E+0000 -4.305658E+0000
  3.281306E+0000 -2.002122E+0000
  8.084662E-0001  1.596472E+0000
 -1.726356E+0000  1.999922E+0000
 -1.892213E+0000 -1.432273E+0000
  3.037806E+0000 -2.356417E+0000
  6.531706E+0000 -2.868193E+0000
  2.609966E+0000  3.340075E+0000
 -6.588078E+0000  5.232457E+0000
 -7.364309E+0000  4.422679E-0002
 -4.118664E-0001 -6.566329E+0000
  7.918455E+0000 -6.777752E+0000
  7.095367E+0000 -5.913291E-0001
 -2.465325E+0000  8.317183E+0000
 -5.839023E+0000  5.314177E+0000
 -3.772268E+0000  9.909045E-0001
  3.925627E+0000 -8.164631E+0000
  7.374049E+0000  5.216727E+0000
  2.066384E+0000  8.334977E+0000
 -8.143139E+0000  6.211292E+0000
 -5.047733E+0000 -2.033836E+0000
  5.492981E+0000 -8.450049E+0000
  1.140971E+0001 -5.279134E+0000
  4.572143E+0000  3.928187E+0000
 -3.807773E+0000  6.077743E+0000
 -6.508004E+0000  2.937805E+0000
 -4.351420E+0000 -6.150403E+0000
  7.269742E+0000 -9.147247E+0000
  9.324013E+0000  1.332420E-0001
  1.425824E+0000  5.832309E+0000
 -6.395233E+0000  4.529814E+0000
 -5.896143E+0000  1.712769E+0000
  2.940819E+0000 -1.008332E+0001
  8.252434E+0000 -9.268719E+0000
  2.491774E+0000  4.967195E+0000
 -4.528396E+0000  5.545690E+0000
 -7.503622E+0000  2.435652E+0000
 -5.169090E-0001 -8.864635E+0000
  7.010907E+0000 -4.876405E+0000
  4.262950E+0000  8.128320E-0001
 -4.049923E+0000  5.445558E+0000
 -8.735601E+0000  3.848236E+0000
 -5.615983E+0000 -1.150794E+0001
  6.217350E+0000 -1.200806E+0001
  1.032824E+0001 -3.555416E+0000
  2.865620E+0000  8.969644E+0000
 -4.730133E+0000  8.852996E+0000
 -8.216266E+0000  1.136752E-0001
 -2.959087E+0000 -8.250535E+0000
  7.355408E+0000 -9.593861E+0000
  6.206342E+0000 -1.112479E+0000
 -3.823871E+0000  3.312799E+0000
 -7.227761E+0000  2.308925E+0000
 -3.434736E+0000 -6.044197E+0000
  4.160995E+0000 -1.017598E+0001
  5.098328E+0000 -5.278570E+0000
  4.777995E+0000  5.592266E-0001
 -1.315288E+0000  5.004838E+0000
 -3.659485E+0000  3.956952E+0000
 -2.229429E+0000 -2.422017E+0000
 -1.644418E+0000 -3.225802E+0000
  3.641566E+0000 -4.157096E+0000
  4.191968E+0000  3.632118E+0000
 -3.412875E+0000  2.391904E+0000
 -4.749336E+0000  1.392469E+0000
 -2.279268E+0000 -2.320498E+0000
  4.554424E+0000 -5.245371E+0000
  4.765941E-0001 -5.484067E+0000
 -1.047941E+0000  1.339534E+0000
 -4.776292E+0000  1.815114E+0000
  3.136030E-0001 -5.537721E+0000
  2.632944E+0000 -5.114079E+0000
  4.935599E+0000 -2.730518E+0000
 -3.642388E+0000 -1.310664E+0000
 -2.022890E+0000  4.859973E-0001
  1.384819E+0000 -1.393692E+0000
  5.799291E+0000 -6.622114E-0001
  3.262173E+0000  2.939507E+0000
  1.110487E+0000  5.786967E+0000
 -2.487795E+0000 -1.212685E+0000
 -2.863448E+0000 -1.489789E+0000
  1.558287E-0001 -3.998534E+0000
  5.114141E+0000  2.243589E+0000
  1.403526E+0000  2.114658E+0000
 -1.094440E+0000  3.031544E+0000
 -2.228496E+0000  1.881659E+0000
 -1.779706E+0000  3.861198E-0001
 -1.381019E+0000 -5.821330E+0000
 -3.232265E-0001 -1.029649E+0000
  3.648884E+0000  1.062484E+0000
 -1.346006E+0000  3.487471E+0000
 -7.640091E-0001 -1.106011E+0000
  7.502747E-0001 -2.656467E+0000
 -2.469711E-0001 -3.758468E+0000
  2.146475E+0000  3.975896E-0001
  2.966798E+0000 -5.348724E-0001
 -6.478935E-0001  1.528040E+0000
  6.794868E-0001  6.625910E+0000
  2.402206E+0000 -1.294973E+0000
  1.142447E+0000  1.021828E+0000
 -1.376821E-0001  1.362604E+0000
 -2.542340E+0000  4.500077E+0000
  3.752011E-0001 -6.906121E-0001
  3.636121E+0000 -1.053037E+0000
  2.148890E+0000 -1.127284E+0000
  2.657182E+0000  4.961712E+0000
 -1.315816E+0000  3.720342E+0000
 -1.673507E+0000  1.635394E+0000
  5.519312E-0001  7.593118E-0001
 -4.661427E-0001 -2.458493E-0003
 -1.091875E+0000 -2.486593E+0000
 -2.626970E+0000 -1.881977E+0000
 -3.361632E+0000 -4.356458E+0000
 -3.577015E-0002 -3.499028E+0000
  1.496951E+0000 -1.682281E+0000
  1.035546E+0000  1.947816E+0000
  6.603955E-0001 -2.858813E-0001
  5.443356E-0001 -4.258478E-0002
 -3.061492E+0000 -1.710367E+0000
 -7.713028E-0001 -1.129035E+0000
  1.293218E-0001 -3.941883E+0000
  1.941972E+0000 -8.131374E-0001
  4.674552E+0000  2.504364E-0001
  2.146630E+0000  1.984863E+0000
  9.731162E-0001  4.414297E+0000
 -4.187515E+0000  4.613816E+0000
 -2.229509E+0000  1.722330E-0001
  1.911669E+0000 -3.996051E+0000
  5.574191E-0001  1.838053E+0000
  7.018040E-0001  2.102900E+0000
 -1.149321E+0000  2.391251E-0001
 -1.728419E+0000 -2.085385E+0000
  3.376214E+0000 -3.082917E+0000
  1.770767E+0000 -6.103402E-0001
  1.831052E+0000 -3.361234E-0001
 -2.936142E+0000 -4.461773E+0000
 -4.045098E+0000  3.767146E-0002
 -2.373237E+0000 -1.858544E+0000
  4.363269E+0000 -7.552284E+0000
  6.144014E+0000 -2.222720E+0000
  1.221068E+0000  3.402087E+0000
 -1.587191E+0000  6.319382E+0000
 -4.936087E+0000  3.260340E+0000
  7.086380E-0001 -3.295005E+0000
  1.349317E+0000 -3.233391E+0000
  3.766930E+0000 -2.349672E+0000
 -2.234943E+0000  1.313445E+0000
  8.937847E-0001  1.225932E+0000
 -2.822244E-0001 -4.527032E+0000
  2.194100E+0000 -8.296404E-0001
  9.598027E-0001  9.566634E-0002
 -1.483123E+0000  2.971287E+0000
 -2.130340E+0000  4.537139E+0000
  7.983878E-0001  7.896304E-0001
  1.593317E+0000 -4.873421E+0000
 -2.851336E-0001 -3.415760E+0000
  2.704537E-0001 -8.989394E-0001
  3.578782E-0002  6.564356E-0001
  1.938075E+0000  5.717652E-0001
 -2.493315E+0000 -2.181356E+0000
 -4.227429E+0000 -2.187358E-0001
  4.492931E-0001 -3.334627E+0000
 -4.137603E-0001 -6.827593E+0000
  1.802812E+0000 -1.748249E+0000
  1.917706E+0000  2.725536E+0000
  2.862587E-0001  2.402731E-0001
 -1.540401E-0001  3.667026E+0000
  1.167352E+0000  3.831703E-0001
  1.054462E+0000 -4.384542E+0000
  1.074793E+0000  1.138849E-0001
  2.189045E+0000  3.350269E+0000
 -2.925608E+0000  2.822434E+0000
 -1.070624E+0000  2.249878E+0000
  5.746565E-0001 -2.035322E+0000
  2.704114E+0000 -1.478662E+0000
  1.103634E+0000 -8.715817E-0001
  9.839283E-0001  1.251892E+0000
 -9.805968E-0001  3.198254E+0000
  2.056295E+0000  3.600093E-0001
 -1.143560E+0000  3.646117E+0000
  2.717198E+0000  1.526671E-0001
 -2.657721E+0000  4.198902E+0000
  2.328342E+0000 -2.314505E+0000
  6.154785E+0000 -1.138721E+0000
  1.984188E+0000  6.481046E+0000
 -5.400508E+0000  2.487635E+0000
 -3.687825E+0000 -3.352750E+0000
  3.530497E+0000 -7.416046E+0000
  3.343597E+0000 -1.513357E+0000
  3.215514E+0000 -2.962563E+0000
 -2.795878E+0000  1.903619E+0000
 -1.900314E+0000  4.466504E+0000
 -3.250340E+0000  1.644713E+0000
  7.956590E-0001 -1.405590E+0000
  3.915896E+0000  8.794928E-0001
  2.297708E+0000  2.813226E+0000
 -3.616928E+0000  5.776035E+0000
 -6.938327E+0000 -3.976741E+0000
 -6.044095E-0001 -8.512460E+0000
  1.886958E+0000 -5.075252E+0000
  1.851500E+0000 -3.077354E+0000
  4.106299E-0001 -9.586753E-0001
  2.342881E+0000  3.205662E+0000
 -2.701967E+0000 -1.854030E+0000
  8.684591E-0001 -6.397805E+0000
  1.272949E+0000 -5.255138E-0001
  1.717406E+0000  2.698148E+0000
 -1.452228E+0000  3.780785E-0001
 -4.835631E-0001 -2.579309E-0001
  7.015921E-0001 -1.675978E-0001
  1.229986E+0000 -1.063751E+0000
  9.420192E-0001 -3.351732E-0001
  7.809973E-0001  5.908962E+0000
 -2.167848E+0000  3.697441E+0000
 -3.397034E+0000 -4.389054E+0000
  8.580008E-0001 -4.952201E+0000
  5.711927E+0000 -2.465036E+0000
  8.625842E-0001  5.742535E+0000
 -7.126399E-0001  8.760613E+0000
 -4.703112E+0000  1.745414E+0000
 -6.223559E+0000 -2.070352E+0000
  2.379950E+0000 -4.886567E+0000
  4.386955E+0000 -2.502056E+0000
  4.020912E+0000  7.772598E+0000
 -6.062714E+0000  3.900636E+0000
 -8.083382E+0000 -6.398106E-0001
 -1.001928E+0000 -7.945640E+0000
  5.328297E+0000 -3.644937E+0000
  1.727711E+0000  6.601052E+0000
 -3.918276E+0000  5.583045E+0000
 -5.366145E+0000  2.533884E+0000
  4.586895E-0001 -8.737988E+0000
  3.862722E+0000 -4.360141E+0000
  3.552550E+0000 -6.749785E-0002
  1.278647E+0000  3.635408E+0000
 -6.728043E+0000  7.613084E+0000
 -6.774699E+0000 -9.276797E-0002
  3.223474E+0000 -1.073083E+0001
  9.293366E+0000 -4.631431E+0000
  3.159177E+0000  2.694864E+0000
 -2.746914E+0000  6.281890E+0000
 -8.744537E+0000 -3.639012E+0000
 -2.197112E+0000 -6.535787E+0000
  2.410224E+0000 -2.665494E+0000
  7.215942E+0000 -2.256870E-0001
  1.697093E+0000  2.303989E+0000
  2.919753E-0001  7.253812E+0000
 -2.643927E+0000  4.311470E-0001
  1.096681E-0001 -1.973828E+0000
  2.244105E+0000  7.002229E-0001
  7.728927E-0001 -3.849257E-0001
 -7.161464E-0001  4.314749E+0000
  5.997083E-0001  1.274951E+0000
 -2.457014E+0000  4.438969E-0002
 -3.899542E-0001 -2.098273E+0000
  2.780282E+0000 -2.783605E+0000
  7.895999E-0001 -1.243201E-0002
  6.191505E-0001  3.465589E+0000
 -5.201931E-0001 -3.442784E+0000
  2.593741E+0000 -2.840376E+0000
  1.572441E+0000 -1.368349E+0000
  2.646608E+0000  2.539100E+0000
 -2.174214E+0000  7.683431E+0000
 -6.199954E+0000  2.110266E+0000
 -1.644309E+0000 -1.310293E+0000
 -2.973849E+0000 -1.601994E+0000
  2.753458E+0000 -3.020616E+0000
  4.470466E+0000  4.633531E+0000
 -1.700623E-0001  4.929216E+0000
 -1.867161E+0000  4.398055E+0000
 -2.244247E+0000  1.131881E-0001
  9.988203E-0002 -1.786737E+0000
  2.605497E+0000 -2.836868E-0002
  9.653143E-0001  5.986534E+0000
  1.883121E-0001  6.894455E+0000
 -5.045807E-0001  6.337458E-0001
 -6.258831E-0002 -7.987085E-0001
 -1.934171E+0000  1.730182E+0000
 -1.164578E+0000 -8.832721E-0001
 -2.554890E-0002 -1.424779E+0000
  4.458544E+0000 -3.264961E-0001
 -1.037281E+0000  2.393587E+0000
 -2.210205E-0001  5.634540E+0000
 -1.312703E-0001  3.424131E-0001
  9.820225E-0001 -1.687358E+0000
  1.592083E+0000 -1.899048E+0000
  1.486687E+0000 -1.853642E+0000
  1.813224E+0000  1.890324E+0000
 -1.854418E+0000  1.334487E+0000
 -2.410579E+0000  5.319437E-0001
 -8.080369E-0001 -2.528415E+0000
  2.807728E+0000 -6.654202E-0003
  8.293531E-0001 -2.523198E-0001
  7.397149E-0001  6.182752E+0000
 -1.041545E+0000  2.881663E+0000
  1.118590E+0000 -8.405042E-0001
 -8.196612E-0001 -3.707167E+0000
  1.584423E+0000  6.561491E-0002
  5.894621E+0000 -9.401590E-0001
  4.583649E-0001  6.068042E+0000
 -4.279165E+0000  2.252247E+0000
 -4.655154E+0000  7.767790E-0001
 -1.436427E+0000 -3.029267E+0000
  5.922638E+0000 -4.539723E+0000
  7.926234E+0000  5.639481E+0000
  9.719105E-0001  7.410661E+0000
 -5.960928E+0000  6.355760E+0000
 -8.920263E-0002  1.322595E+0000
  4.233878E+0000 -5.357345E+0000
  6.232479E+0000  2.306780E-0002
 -7.981502E-0001  4.244740E+0000
 -8.215825E+0000  4.284144E+0000
 -5.197615E+0000 -3.161864E+0000
  2.838842E+0000 -5.808135E+0000
  8.952364E+0000 -5.138405E+0000
  3.841251E+0000  2.252610E+0000
 -2.830764E+0000  9.614921E+0000
 -4.171018E+0000 -1.595228E-0001
 -3.014613E+0000 -4.219755E+0000
 -1.225575E-0001 -7.863975E+0000
  1.269409E+0000 -3.621949E+0000
  2.902670E+0000  1.032366E+0000
 -7.676722E-0001  5.052281E+0000
  6.235997E-0001  4.397243E+0000
 -4.181194E+0000 -4.538795E-0001
  7.264457E-0001 -6.035209E+0000
  5.008061E+0000 -1.096454E+0000
  1.329747E+0000  1.518446E+0000
 -4.131955E+0000  1.750784E+0000
 -4.154835E+0000 -3.465104E+0000
 -2.442013E+0000  5.409868E-0001
  2.733743E+0000 -4.852499E+0000
  6.336864E+0000  1.852717E+0000
 -7.717763E-0001  5.080509E+0000
 -3.016606E+0000  3.019557E+0000
  3.599202E-0001 -1.265923E+0000
  3.443405E+0000 -2.882913E+0000
  4.207214E+0000 -2.109827E+0000
  4.501092E-0001  5.334000E+0000
 -5.456094E+0000  1.319898E+0000
 -1.155638E+0000  3.301968E-0001
 -3.278538E-0002 -1.394416E+0000
  3.772464E+0000  6.089765E-0001
  1.851681E+0000  4.577224E+0000
 -3.274746E+0000  1.716042E+0000
 -3.506696E+0000 -4.164555E-0001
 -2.203772E+0000 -5.895271E+0000
 -1.228519E+0000 -4.003330E+0000
  1.162172E+0000  3.854580E+0000
 -5.133514E-0001  2.701558E+0000
 -4.605743E+0000 -2.243548E+0000
 -2.472137E+0000 -4.367777E+0000
  2.792424E+0000 -3.938812E+0000
  3.909859E+0000  1.048421E-0002
  7.997326E-0001  2.755146E+0000
 -4.896487E+0000  2.853227E+0000
 -2.479097E+0000  8.613065E-0001
  9.129080E-0001 -2.855026E+0000
  3.502456E+0000 -2.755549E+0000
 -8.664746E-0004  3.152471E+0000
 -5.149371E+0000  4.086283E+0000
 -2.770311E+0000  1.419822E+0000
  3.449488E-0002 -2.824505E+0000
  3.873658E+0000 -8.379099E-0002
  1.894514E-0001  3.116520E+0000
 -3.406662E+0000  3.406530E+0000
 -1.952455E+0000 -1.125572E+0000
  1.103986E+0000 -2.435913E+0000
  5.789403E+0000 -8.855474E-0001
  4.418244E+0000  2.640152E+0000
  1.224047E+0000  3.751487E+0000
 -3.665339E+0000  4.987433E-0001
  5.676625E-0001 -4.884818E+0000
  1.986142E+0000 -2.908236E+0000
  1.866705E+0000 -4.850577E-0001
  1.130117E+0000  9.393771E-0001
 -1.018609E+0000  3.588027E+0000
 -3.084975E+0000 -1.513251E+0000
 -7.145168E-0001 -2.579155E+0000
 -5.782885E-0001 -4.017646E+0000
 -2.440852E+0000 -1.748133E+0000
 -2.305062E+0000 -6.010552E-0001
 -1.461561E+0000 -1.373516E+0000
 -3.542516E-0001 -4.563446E+0000
  4.273419E+0000 -3.928405E+0000
  6.811358E+0000  1.443817E+0000
 -6.175055E-0001  7.489349E+0000
 -4.357544E+0000  4.405634E-0001
 -1.928810E+0000 -3.447727E+0000
  2.508251E+0000 -6.126145E+0000
  7.356275E+0000 -2.001322E+0000
  3.052431E+0000  4.733086E+0000
 -3.167928E+0000  2.898375E+0000
 -4.306887E+0000 -1.230289E-0001
 -2.080589E+0000 -1.199212E+0000
  3.497759E+0000 -3.399869E+0000
  2.872103E+0000  3.295473E+0000
 -1.334182E+0000  8.603168E+0000
 -5.498361E+0000  4.132960E-0001
  4.875200E-0002 -1.354325E+0000
  1.472389E+0000 -1.682560E+0000
  3.006259E+0000 -1.873869E+0000
  6.577374E-0001  3.267448E+0000
  6.183713E-0001  1.811697E+0000
 -1.791879E+0000 -2.532840E-0001
  1.525999E+0000 -3.027705E+0000
  1.810983E+0000 -1.079513E+0000
 -2.326816E+0000  2.303379E-0001
 -7.927826E-0001  2.122089E+0000
 -3.001075E+0000 -2.077559E+0000
  1.259595E+0000 -1.972916E+0000
 -9.096239E-0001  1.856058E+0000
 -1.516808E+0000 -2.012462E+0000
 -5.239770E-0003  8.996723E-0001
  1.018845E-0001  3.408234E+0000
  5.889509E-0001 -7.034924E-0001
 -6.191754E+0000 -5.489325E-0001
 -1.913826E+0000  5.512107E-0001
  2.170349E+0000 -2.520865E+0000
  1.925606E+0000 -1.415946E+0000
  1.667281E+0000 -4.058180E+0000
  2.232464E+0000  6.628428E-0001
 -1.573608E-0001  3.231273E+0000
 -2.971643E+0000  4.133699E+0000
 -3.194621E+0000  5.409962E-0001
 -6.569761E-0003 -4.777388E+0000
  2.398138E+0000 -1.930737E+0000
  2.511724E+0000  8.425336E-0001
  5.251337E-0001  4.111736E+0000
 -2.948740E+0000  1.741257E+0000
 -4.863353E+0000 -1.213249E-0001
 -3.219913E+0000 -5.928960E+0000
  1.831591E+0000 -3.391923E+0000
  5.855618E+0000 -3.999685E+0000
  2.926913E+0000  2.817564E+0000
 -1.219583E+0000  3.779529E+0000
 -1.770012E+0000  5.411964E+0000
 -5.654297E+0000 -1.070222E-0001
 -5.636238E-0001  8.083308E-0001
  1.037923E+0000 -4.062335E+0000
  4.278001E-0001 -2.275277E+0000
  2.260106E+0000  1.942130E-0001
 -7.665699E-0001  1.161425E+0000
 -3.310699E+0000 -1.777752E+0000
  1.628069E+0000 -1.026442E+0000
 -2.554955E+0000 -1.016849E+0000
  2.452690E+0000  3.489494E-0001
  5.170468E-0001 -1.583563E+0000
 -1.172179E+0000  2.584230E+0000
  9.209146E-0001 -3.867388E+0000
 -4.211745E-0002 -2.921671E+0000
  6.899739E-0001 -3.838242E+0000
  2.743954E+0000 -1.590901E+0000
  2.203373E+0000  8.113375E-0001
 -2.466240E+0000  5.153156E-0001
 -3.657754E+0000  1.512366E-0001
  2.701775E-0001 -5.095257E+0000
  5.539988E+0000 -5.719173E+0000
  2.137075E+0000  6.437871E-0001
 -2.754383E+0000  6.487550E-0001
 -2.551590E+0000 -1.343720E+0000
  1.586098E+0000 -5.677529E+0000
  5.148844E+0000 -1.226719E+0000
  5.470411E+0000  3.504514E+0000
  2.177314E+0000  5.125841E+0000
 -6.573084E+0000  1.865164E+0000
 -3.958391E+0000 -4.821790E+0000
 -1.349491E+0000 -6.804366E+0000
  4.861052E+0000 -3.896776E+0000
  2.956349E+0000 -2.322651E-0001
  4.774061E-0001  2.316285E+0000
 -2.201310E+0000  2.334279E+0000
 -1.858097E+0000  8.502227E-0001
  4.328836E+0000 -1.997974E+0000
  5.011774E+0000  2.952236E-0001
 -1.646316E+0000  2.935267E+0000
 -5.100595E+0000  7.953639E-0001
 -3.476263E+0000 -2.705098E+0000
  1.003233E+0000 -1.917108E+0000
  2.847023E+0000 -1.754309E+0000
 -2.011778E+0000 -4.171994E-0001
 -2.141489E+0000 -2.942457E+0000
 -1.542962E+0000 -2.849938E+0000
 -5.730533E+0000 -7.262039E-0001
 -6.724520E-0001 -2.595168E+0000
  1.198654E+0000 -2.451623E+0000
 -4.053047E-0002  5.751344E-0001
 -3.606681E-0001  2.421048E-0001
  2.509860E+0000 -1.602798E+0000
 -4.994729E-0001 -9.761860E-0001
 -9.466838E-0001 -1.792254E+0000
 -2.535691E+0000 -2.052487E+0000
 -2.003950E+0000 -1.318570E+0000
  3.989991E-0001 -3.501266E+0000
  1.202751E+0000 -8.753531E-0001
  3.032838E-0001 -2.404140E-0001
  2.841973E+0000 -1.739494E+0000
  1.422427E+0000  8.859714E-0001
  1.518577E+0000 -6.878956E-0002
 -8.204031E-0002  2.690799E+0000
 -1.401271E+0000  3.653038E+0000
 -3.472022E+0000  2.638441E+0000
 -4.671881E+0000 -6.953936E+0000
  5.958607E-0001 -5.859947E+0000
  3.772281E+0000 -4.532486E-0001
  5.536999E+0000  7.457087E-0001
  6.933941E-0001  4.594239E+0000
 -3.635582E+0000  2.827448E+0000
 -5.301914E+0000 -4.924805E+0000
  1.251203E+0000 -1.098871E+0001
  1.097319E+0001 -3.825264E+0000
  4.816219E+0000  6.897216E+0000
 -2.487668E+0000  1.156410E+0001
 -9.433791E+0000  3.219169E+0000
 -4.758125E+0000 -9.948727E+0000
  5.075604E+0000 -9.640028E+0000
  5.653503E+0000 -5.587311E+0000
  5.520053E+0000  9.889909E+0000
 -3.459234E+0000  8.241611E+0000
 -9.260374E+0000  6.675443E-0001
 -7.251163E+0000 -5.907445E+0000
  3.221814E+0000 -8.181580E+0000
  8.223919E+0000 -9.086478E-0001
  1.879855E+0000  3.470212E+0000
 -4.024098E+0000  5.434799E+0000
 -4.542842E+0000  1.918815E+0000
  3.981879E-0001 -1.714838E+0000
  3.774382E+0000 -3.129238E+0000
  5.282445E+0000  2.182242E+0000
  2.132674E-0001  4.178541E+0000
 -2.500905E+0000  6.851254E-0001
 -2.548808E+0000  1.992933E-0001
  2.345415E+0000  2.779615E-0001
  3.101902E+0000 -3.007479E+0000
 -2.507232E+0000  5.920461E+0000
 -2.161172E+0000 -9.632596E-0001
 -6.302494E-0001 -4.354032E+0000
  1.405231E+0000 -6.288794E+0000
  4.210323E+0000  1.646251E+0000
  2.609254E+0000  4.872685E+0000
 -6.185391E+0000  3.029009E+0000
 -4.158900E+0000  5.620017E-0001
 -2.597154E+0000  7.721626E-0001
  2.910162E+0000 -4.474954E+0000
  1.499978E+0000  9.955138E-0001
  4.817655E-0001  1.987263E+0000
 -3.563562E+0000  3.919682E+0000
 -3.598605E+0000 -3.499460E+0000
  2.549432E+0000 -6.924591E+0000
  3.199136E+0000  1.344539E+0000
  2.301379E-0001  5.111026E+0000
 -3.220797E+0000  5.742889E+0000
 -5.825138E+0000  1.389381E+0000
  5.798373E-0001 -2.448252E+0000
  6.030363E+0000  7.091210E-0001
  1.907391E+0000  4.484310E+0000
  2.911776E+0000  8.796735E+0000
 -6.352749E+0000  3.010773E+0000
 -4.556208E+0000 -5.905183E+0000
  8.172422E-0001 -5.508944E+0000
  9.996513E+0000 -2.974717E-0001
  5.672416E+0000  6.818628E+0000
 -2.436173E+0000  7.742683E+0000
 -8.999992E+0000  3.132375E+0000
 -2.718735E+0000 -7.736067E+0000
  4.531273E+0000 -5.907644E+0000
  6.246425E+0000 -3.453797E+0000
 -1.464301E+0000  4.424440E+0000
 -4.261293E+0000  5.340358E-0001
 -2.064492E+0000 -3.689221E+0000
  5.447433E+0000 -6.799332E+0000
  4.888141E+0000  8.667608E-0001
  1.029396E+0000  6.863351E+0000
 -5.731105E+0000  6.913507E+0000
 -6.309866E+0000  6.328702E-0001
 -2.597638E-0001 -8.052159E+0000
  4.829984E+0000 -6.911605E+0000
  4.332243E+0000  3.002386E+0000
  6.135940E-0001  7.398774E+0000
 -6.561747E+0000  8.297489E+0000
 -4.511522E+0000 -1.578233E+0000
 -3.134225E-0001 -3.644615E+0000
  5.699647E+0000 -2.924014E+0000
  1.188712E+0000  1.233636E+0000
 -5.704003E+0000 -4.727084E-0002
 -3.987968E+0000  7.301700E-0001
  1.357748E+0000 -5.482741E+0000
  6.252038E+0000 -5.898002E+0000
  5.187789E+0000  2.675037E+0000
 -3.276477E+0000  4.860512E+0000
 -6.545251E+0000  2.664737E+0000
 -1.376468E+0000 -1.437293E+0000
  1.328119E+0000 -2.725028E+0000
  7.775501E-0001  1.542617E+0000
 -2.070126E+0000  2.965143E+0000
 -5.056460E+0000 -1.950461E+0000
 -4.166591E+0000 -7.311970E+0000
  3.931081E+0000 -2.541224E+0000
  6.933672E+0000 -2.952559E+0000
  5.559303E-0001  6.517066E+0000
 -5.841554E+0000  4.366802E+0000
 -4.176392E+0000 -3.261930E+0000
  6.900620E+0000 -7.752900E+0000
  8.496850E+0000  7.638751E-0001
  9.033892E-0001  8.937201E+0000
 -3.340529E+0000  3.508594E+0000
 -7.464904E+0000 -1.894113E+0000
 -1.914774E+0000 -5.878291E+0000
  4.438485E+0000 -2.967916E+0000
  1.863882E+0000 -2.048093E+0000
  6.648545E-0001  1.807894E+0000
 -1.352172E+0000  4.452960E-0001
 -8.358229E-0001  5.744009E-0001
  7.839540E-0001  9.325421E-0001
 -2.195326E+0000  2.674767E+0000
 -2.899564E+0000  1.527742E+0000
 -4.234201E+0000 -2.078424E+0000
  3.469355E-0001 -7.040368E+0000
  7.320639E-0001 -8.839865E+0000
  1.763503E+0000 -2.742622E+0000
 -2.672923E+0000 -6.447732E-0001
 -3.888618E+0000 -1.741681E+0000
 -1.376078E+0000  3.418947E+0000
 -4.354610E-0001 -3.782887E+0000
  4.049195E+0000  1.399932E+0000
  3.657706E+0000 -5.119529E-0002
  3.144078E-0001  4.998621E+0000
 -1.097538E+0000  1.461628E+0000
  3.859106E-0001 -9.602387E-0001
 -1.365594E+0000 -1.397491E+0000
  1.060004E+0000 -1.014952E+0000
  1.244990E+0000  1.448545E+0000
 -3.364081E+0000 -1.205109E-0002
 -3.616626E-0001 -2.227409E-0001
  2.117935E+0000 -8.799031E-0001
  4.440583E-0001 -4.555677E+0000
  2.779821E-0001 -1.277265E+0000
  1.990700E+0000 -1.631728E+0000
 -2.387785E+0000  5.969759E-0001
 -1.085236E+0000  4.946319E+0000
 -2.253539E+0000  5.189099E-0001
  2.223358E+0000  1.782217E-0001
 -8.943480E-0001 -1.949490E+0000
 -1.178657E+0000  3.084331E+0000
 -9.789616E-0001 -1.310996E-0001
 -1.409933E+0000 -1.778875E+0000
  2.217338E+0000 -1.659268E+0000
  2.863075E+0000  1.186724E+0000
  3.171171E+0000  9.281983E+0000
 -4.266093E+0000  6.391789E+0000
 -7.176124E+0000  1.844361E+0000
 -2.076111E+0000 -1.214378E+0000
  4.411510E+0000 -3.725481E+0000
  5.438436E-0001 -1.450759E+0000
  1.340469E-0001  4.487013E+0000
 -5.586837E+0000  4.112030E+0000
 -7.837577E+0000 -3.575618E+0000
  6.295380E+0000 -3.616903E+0000
  8.570098E+0000 -7.088010E-0002
  2.009876E+0000  8.017051E+0000
 -2.386494E+0000  1.112620E+0001
 -8.297942E+0000  1.264788E+0000
 -1.814282E+0000 -5.407630E+0000
  3.739095E+0000 -6.885250E+0000
  6.888907E+0000  1.718091E+0000
  1.071249E+0000  7.474407E+0000
 -3.520138E+0000  2.581252E+0000
 -8.644082E+0000 -1.133520E+0000
 -3.417601E+0000 -4.009357E+0000
  2.322117E+0000 -7.228003E+0000
  5.986561E+0000 -1.912109E+0000
  2.454236E+0000  3.421723E+0000
 -2.222190E+0000  7.756519E+0000
 -2.278970E+0000  7.178621E-0001
  1.844276E+0000 -2.640616E+0000
  1.771955E+0000 -3.336456E+0000
  2.076659E+0000 -1.536496E+0000
  2.793051E+0000 -3.088720E-0001
  3.370951E+0000  7.045424E-0001
 -1.646910E+0000  1.391635E+0000
 -1.852251E+0000  1.032496E+0000
 -1.713743E+0000  1.305793E+0000
  2.824679E+0000 -3.222867E+0000
  4.589762E+0000  1.006008E+0000
  5.825431E-0001  4.685378E+0000
 -2.611319E+0000  2.896697E-0001
 -4.086917E+0000  1.986277E-0001
 -3.204051E-0001 -7.369764E+0000
  3.302550E+0000 -4.238529E+0000
  7.037035E+0000  1.083045E+0000
 -5.497157E-0001  2.647714E+0000
 -5.676768E+0000  9.917767E-0001
 -5.060232E+0000 -1.597170E+0000
  4.822865E+0000 -9.217801E+0000
  4.415180E+0000 -2.267410E+0000
  4.311747E+0000  4.609130E+0000
 -3.414931E+0000  6.061230E+0000
 -1.287226E+0000  2.702382E+0000
 -2.138650E+0000 -1.515248E+0000
  4.260935E-0001 -8.533530E+0000
  4.208420E+0000 -4.773654E+0000
  1.866281E+0000  1.863354E-0001
 -3.194550E+0000  3.483464E+0000
 -4.320726E+0000 -2.290590E+0000
 -2.674618E-0001 -9.905786E+0000
  1.300883E+0000 -3.681397E+0000
  2.903264E+0000 -4.352642E+0000
  3.579687E+0000  5.441201E-0001
 -2.916970E+0000 -2.609752E+0000
 -1.687843E+0000 -1.650188E+0000
  1.616887E-0002 -4.150431E+0000
  3.102918E+0000 -5.274099E+0000
  6.696465E+0000 -3.224766E-0001
  2.606880E+0000  1.124710E+0000
 -2.182965E-0001  3.488765E+0000
 -4.979439E+0000  9.136025E-0001
 -1.961958E+0000 -4.829999E-0001
  6.749065E-0001 -3.087078E+0000
  3.889029E+0000 -9.705842E-0001
 -2.422863E+0000  1.434685E+0000
 -6.341446E+0000 -3.102022E+0000
 -3.208108E-0002 -5.522189E+0000
  1.544466E+0000 -3.525287E+0000
  2.354261E+0000 -1.616199E+0000
  3.618303E-0001  8.497206E-0001
 -2.179073E+0000  2.611246E+0000
  5.543234E-0001  1.702493E+0000
 -1.406103E+0000 -3.365008E+0000
  4.024745E+0000 -4.401988E+0000
  5.538930E+0000  3.378451E-0002
 -4.144570E+0000  6.183848E+0000
 -4.653575E+0000  2.199973E+0000
 -1.530211E+0000 -3.541024E+0000
  4.216542E+0000 -2.367189E-0001
  6.459627E+0000 -8.406654E-0001
  3.823008E-0001  5.764025E+0000
 -2.300620E+0000  5.736240E+0000
 -6.728207E+0000 -2.872974E-0001
 -2.189971E+0000 -2.672375E+0000
  3.380536E+0000 -4.588501E+0000
  2.593580E+0000 -1.029567E+0000
  2.351359E+0000  4.689281E+0000
 -5.312843E+0000  2.387274E+0000
 -3.078815E+0000  3.161306E+0000
 -1.142456E+0000 -6.701415E+0000
  2.781041E+0000 -4.000983E+0000
  2.226530E+0000  2.476176E+0000
 -1.690223E+0000 -4.425754E-0001
 -7.541507E-0001  1.238210E+0000
 -1.390259E+0000 -5.807886E-0001
  3.567742E+0000 -3.402076E+0000
  2.437174E+0000  1.746298E+0000
 -2.228010E+0000  6.415276E+0000
 -2.008175E+0000  1.535650E+0000
 -4.994994E+0000 -1.736290E+0000
  1.644321E+0000 -8.430537E+0000
  6.800888E+0000 -1.836822E+0000
  4.314886E+0000  3.284843E+0000
  2.454565E-0001  4.976756E+0000
 -3.237341E+0000  1.900986E+0000
 -4.150757E+0000  9.884174E-0001
  1.024594E+0000 -1.757370E+0000
  2.177285E+0000 -5.141851E-0002
  1.344086E+0000  1.764734E+0000
 -1.667755E+0000  1.614493E-0001
 -2.929290E+0000  2.669673E-0001
 -1.208839E+0000  7.967003E-0001
  1.013610E+0000 -1.808988E+0000
 -1.301150E-0001 -3.028073E-0001
  1.882458E+0000  3.354476E+0000
  2.053478E-0001  4.458871E+0000
 -1.342119E+0000  1.743766E+0000
  2.281109E+0000 -1.239830E-0001
 -7.558721E-0001 -5.962064E-0001
  2.717698E+0000  2.506592E+0000
  6.893536E-0001  2.955025E+0000
  2.336054E+0000 -2.411864E+0000
  2.882279E+0000  1.087234E+0000
  5.157462E-0001  5.023826E+0000
 -4.029660E-0001  5.770158E+0000
 -1.822530E+0000  1.075839E+0000
 -8.867307E-0001 -3.569810E-0001
 -6.604346E-0001 -3.282496E+0000
  2.477027E-0001  7.593726E-0001
  7.807031E-0001  4.019583E+0000
 -2.414263E+0000  2.418801E+0000
 -5.922064E-0001 -6.675373E-0001
  3.224712E+0000 -2.520156E+0000
  3.786985E+0000 -5.493264E-0001
  1.527056E+0000  2.862547E+0000
 -1.465005E+0000  5.293206E+0000
 -8.634009E-0001 -3.932813E+0000
 -1.482025E-0001 -4.621698E-0001
  3.048971E-0001 -1.270861E+0000
  1.593227E+0000 -7.430245E-0001
 -1.631676E+0000 -1.171911E-0001
  2.975532E-0002  1.780399E+0000
 -3.290099E+0000  5.540592E-0001
  3.484761E-0001 -2.158467E+0000
  5.181391E-0001 -1.190481E-0001
  2.798744E+0000  2.163464E+0000
  6.059710E-0001  1.705050E+0000
  5.412324E-0001  1.646066E+0000
  8.241217E-0001  8.126156E-0001
 -1.441658E+0000 -3.775553E+0000
  3.847432E+0000 -1.060247E+0000
  1.504929E+0000 -4.303187E+0000
  1.788984E+0000  3.231423E+0000
 -4.067580E+0000 -3.694169E+0000
 -6.968281E-0003 -4.756895E-0001
  2.127234E+0000 -5.879018E+0000
  4.290494E-0001 -8.816865E-0001
 -7.728466E-0001  5.575635E+0000
 -4.395528E+0000  3.703820E+0000
 -2.608482E+0000 -5.386879E+0000
  9.044219E-0002 -3.423429E+0000
  2.427184E+0000 -2.068704E+0000
  2.535785E+0000  4.177689E-0002
 -1.691437E+0000  2.823608E+0000
 -2.568724E+0000  1.078019E+0000
 -2.596844E+0000 -5.237268E-0001
  2.680721E+0000  1.044372E+0000
  3.777939E+0000  3.384054E+0000
  1.459340E+0000  9.277733E-0001
 -2.955681E-0001  4.578904E+0000
  1.487215E+0000 -6.531648E-0001
 -2.743845E-0001  1.744117E-0001
 -1.236997E+0000  7.430547E-0001
  2.268951E+0000 -3.015976E+0000
  1.156756E+0000  5.576096E-0001
 -6.267594E-0001  3.084768E+0000
 -8.772574E-0001  1.775386E+0000
  1.777976E+0000  1.355125E+0000
  4.873662E-0001 -1.270780E+0000
  2.363121E+0000  3.719536E+0000
 -1.058422E+0000  3.995174E+0000
 -1.204800E+0000  1.608563E+0000
  1.525082E+0000 -1.303865E+0000
  2.538164E+0000 -3.963871E+0000
 -2.762402E+0000 -1.103050E+0000
 -3.617425E+0000  3.137712E+0000
 -3.099562E-0001  8.123655E-0001
  2.811713E-0001 -1.320979E+0000
  1.665119E+0000 -1.366899E+0000
 -9.991879E-0001 -7.697909E-0001
 -3.338858E+0000 -3.807633E+0000
 -2.118769E+0000 -2.414471E+0000
  1.623191E+0000  9.832655E-0001
  1.750038E+0000 -2.602025E+0000
  9.153509E-0001  9.683283E-0001
 -2.053310E+0000  3.488909E+0000
 -2.670303E+0000  3.840145E+0000
 -3.483863E+0000 -6.985404E-0001
  4.100831E-0001 -1.456403E+0000
  1.473690E+0000 -6.109529E+0000
  4.141418E+0000  1.601717E+0000
 -1.698920E+0000  1.960319E+0000
 -2.065811E+0000  2.588290E+0000
 -5.386074E-0001 -8.949979E-0001
 -1.730247E+0000 -4.173068E+0000
  3.186633E+0000 -3.055082E+0000
  3.353062E+0000 -5.748990E-0001
  4.647740E+0000  7.788971E+0000
  2.880828E+0000  2.136627E+0000
 -3.592299E+0000  2.040587E+0000
 -2.950293E+0000 -4.463477E+0000
 -2.390975E+0000  7.875890E-0001
  5.176733E-0001 -2.165783E+0000
  2.162332E+0000  2.315499E+0000
 -1.861009E+0000  1.954260E+0000
 -3.701026E+0000  6.369699E+0000
 -2.628146E+0000 -3.584239E+0000
  1.746186E+0000 -2.668810E+0000
  2.484407E+0000  9.584385E-0001
  5.861298E-0001  9.065201E-0001
 -7.392294E-0001  1.417510E+0000
 -5.587557E-0001 -1.636861E+0000
  1.884920E+0000 -3.090348E+0000
  7.865751E-0001  1.319130E+0000
  1.168909E+0000  2.292299E+0000
  1.257267E+0000 -1.172554E+0000
 -2.964320E+0000 -3.476577E+0000
 -5.319438E-0001  2.991551E+0000
 -5.393038E-0001 -5.640446E+0000
  3.541441E+0000 -4.469255E+0000
 -8.795633E-0002  6.246865E-0001
 -3.274416E-0001  1.593405E+0000
 -3.170309E+0000 -3.260416E+0000
 -2.947922E+0000 -1.246170E+0000
 -2.923962E-0002 -2.105959E+0000
  7.167684E-0001 -1.391332E+0000
  1.630209E+0000 -6.111264E+0000
  2.303962E+0000  2.514344E+0000
 -4.297794E+0000  3.523892E+0000
 -4.681297E+0000  2.135838E+0000
 -1.252028E+0000 -2.767706E+0000
  4.011250E-0001 -1.630530E+0000
  4.543287E+0000 -1.925978E-0001
  2.162726E+0000  2.699498E+0000
 -1.857126E-0001  5.299684E+0000
 -2.607560E+0000  1.879149E+0000
  2.400545E+0000 -3.425361E+0000
  2.034678E+0000  1.900734E+0000
  9.496949E-0001  6.541320E+0000
 -3.394340E-0001  1.082751E+0000
 -2.245608E-0001 -7.789859E-0002
 -4.614071E+0000 -4.426262E+0000
  3.196115E+0000 -2.583361E+0000
  2.581445E+0000 -9.271943E-0001
 -4.734773E-0001  2.121041E-0001
  7.008377E-0002  2.615845E+0000
 -1.046953E+0000  1.465719E-0001
  2.018760E+0000 -1.626956E+0000
  3.882880E+0000 -3.878178E-0001
  1.824594E+0000  3.182181E+0000
 -4.156833E+0000 -4.453368E-0001
 -2.393526E+0000 -4.328092E-0002
  1.454351E+0000 -2.996249E+0000
  6.062819E-0001 -1.175515E+0000
  1.931834E+0000 -1.698395E+0000
  1.533557E+0000  2.586246E+0000
 -5.795755E-0001  5.229798E+0000
 -1.329398E+0000 -2.370072E-0001
  7.418802E-0001 -3.305541E+0000
  2.574698E+0000 -4.457514E+0000
  3.090240E-0001  2.272183E+0000
  1.716367E+0000  2.810405E+0000
 -1.639905E+0000  1.492656E+0000
 -9.867918E-0001  1.019589E+0000
 -5.238058E+0000 -2.128048E+0000
  3.901300E+0000 -1.491396E+0000
  4.297777E+0000 -1.572855E+0000
  1.143138E+0000  5.560646E+0000
 -4.993663E+0000  2.822423E+0000
 -3.527794E+0000  5.943663E-0001
 -7.730018E-0001 -6.184492E+0000
  4.809982E+0000 -3.579357E+0000
  2.492685E+0000  1.297706E+0000
  4.796102E-0001  1.778242E+0000
 -6.070491E+0000 -7.552382E-0001
 -1.372648E+0000 -3.926355E+0000
  2.224732E+0000 -2.263065E+0000
  4.064455E-0001 -3.243290E-0001
 -1.351797E-0001  7.647921E-0001
 -4.906632E-0001 -6.670195E-0001
 -7.844235E-0001 -4.903882E+0000
  5.290673E-0002 -2.145111E+0000
  8.140577E-0001 -1.135967E+0000
 -5.647862E-0002  1.232682E+0000
  2.529158E-0001  6.701215E-0001
 -3.116172E-0001  6.255635E-0002
 -8.121293E-0001 -1.675052E+0000
 -1.526279E-0001 -2.554811E+0000
 -4.328020E-0001  2.989836E+0000
 -2.640342E+0000 -2.326178E-0001
  1.762130E+0000 -4.389918E+0000
  1.986398E+0000 -3.742772E+0000
  5.028007E-0001 -1.018146E+0000
 -2.148949E+0000  1.918726E+0000
  1.960265E+0000  1.276530E+0000
 -1.644204E+0000 -1.249796E+0000
  9.954037E-0001  5.492204E-0002
  1.382860E+0000 -2.987768E-0001
  5.117437E+0000  4.017164E+0000
  8.611506E-0002  6.250988E+0000
 -4.872895E+0000  9.992503E+0000
 -6.887838E+0000 -2.272085E+0000
  1.857348E+0000 -8.798038E+0000
  4.317777E+0000 -1.762559E+0000
  4.826036E+0000  1.001629E+0000
 -1.097319E+0000  7.260504E+0000
 -4.201513E+0000  2.254679E+0000
 -4.107541E+0000 -1.862627E+0000
 -1.744298E-0002 -7.404772E+0000
  3.702778E+0000 -8.275865E+0000
 -5.784882E-0001 -4.179531E+0000
  1.280802E+0000 -3.721530E-0001
 -3.384275E+0000  3.862024E+0000
 -4.134350E-0002 -2.016725E+0000
  9.594226E-0001 -2.605569E+0000
  1.054885E+0000 -1.128338E+0000
 -1.292857E+0000 -1.476100E+0000
 -1.299469E-0001  8.507210E-0002
 -3.305292E+0000  9.544166E-0001
  2.853401E+0000 -2.315741E+0000
  2.509118E-0001  1.394518E+0000
  8.815106E-0001  2.011283E+0000
 -2.822245E+0000  8.023900E+0000
 -3.780480E+0000  1.808468E+0000
 -2.508288E+0000 -5.239204E+0000
  2.860260E+0000 -4.819396E+0000
  5.461553E+0000  3.646614E-0001
  2.119415E+0000  4.534899E-0001
 -1.544444E+0000  1.845283E+0000
 -9.143805E-0001  2.383676E-0001
 -1.912029E+0000 -1.416460E-0001
  7.658561E-0001  9.331912E-0002
  1.119980E+0000  9.773244E-0001
  1.708766E+0000  9.658179E-0001
 -3.654341E+0000  1.792642E+0000
 -2.638824E+0000 -1.486167E+0000
 -4.263989E-0001 -3.419199E+0000
  3.175402E+0000 -2.613120E+0000
  9.651987E-0001  1.014177E+0000
 -1.926275E+0000  7.944439E-0001
 -1.205200E+0000  4.860242E-0001
 -1.093825E+0000 -4.803190E+0000
  1.002677E+0000 -6.398556E-0001
  3.845154E+0000 -2.975493E+0000
  1.639878E-0001 -1.047257E+0000
  9.202692E-0001  2.849433E+0000
 -1.927423E+0000 -1.167871E+0000
 -1.961304E+0000 -2.053780E-0001
 -7.185560E-0001  2.330460E-0001
  5.199803E+0000 -1.942967E+0000
  3.592262E+0000  1.559280E+0000
  2.112545E+0000  3.859597E+0000
 -3.936843E+0000 -8.791557E-0001
 -2.372191E+0000  3.071003E+0000
 -5.756019E-0001 -3.868731E+0000
  5.955594E+0000 -2.546129E+0000
 -8.070083E-0001  3.433782E+0000
 -3.462965E-0001  7.967315E-0001
 -3.499956E+0000 -1.820627E+0000
 -5.633191E-0001 -4.222632E+0000
  1.403517E+0000 -4.268762E+0000
  2.156690E+0000  7.701951E-0001
  3.549238E+0000  1.757357E+0000
  6.549457E-0001  3.647093E+0000
 -2.057639E+0000  1.475317E+0000
  2.284998E+0000  6.010706E+0000
 -2.376248E+0000  3.858096E+0000
 -1.695211E+0000  2.191648E+0000
 -8.911377E-0001  4.768970E-0001
  9.644268E-0002 -1.369212E+0000
  2.587830E+0000  4.427895E+0000
  2.269549E+0000  9.130336E-0001
 -3.577183E-0001  4.940698E+0000
  7.872541E-0001  1.416562E+0000
 -1.670567E+0000  2.848288E+0000
  2.478436E+0000 -1.769259E+0000
  6.271300E+0000  3.359534E+0000
  9.988295E-0001  8.669874E+0000
 -3.496538E+0000  1.876589E+0000
 -4.989779E+0000  1.948750E+0000
 -1.406482E+0000 -5.972624E+0000
  1.971530E+0000 -6.423380E+0000
  2.476952E+0000  4.264308E+0000
 -1.640981E-0001  2.533390E+0000
  3.615234E-0001  3.266308E+0000
 -7.499016E-0001  8.531637E-0001
  4.247655E-0001 -2.027101E+0000
  3.436973E+0000  1.048890E+0000
  2.885507E+0000  2.687988E+0000
  9.080926E-0001  7.686793E+0000
 -3.230713E+0000  1.720861E+0000
 -2.379839E+0000 -1.889420E+0000
  2.731144E-0001  7.954914E-0001
  2.748177E+0000 -1.887321E+0000
 -3.508807E+0000  2.662280E+0000
 -3.749012E+0000  1.662214E+0000
 -2.382801E+0000 -1.582638E+0000
  3.348204E+0000 -6.027277E+0000
  6.323061E+0000 -5.369048E+0000
  3.493130E+0000  5.355135E+0000
 -4.564665E+0000  6.736356E+0000
 -8.569235E+0000  1.246898E+0000
 -1.712580E+0000 -7.348066E+0000
  6.447325E+0000 -7.933564E+0000
  7.125904E+0000 -1.010874E+0000
  1.678081E+0000  5.004419E+0000
 -6.793286E+0000  4.266620E+0000
 -2.968441E+0000  5.763958E-0002
 -1.042790E+0000 -5.301919E+0000
  6.795273E+0000 -7.477321E-0001
  1.941625E+0000  5.111005E+0000
 -1.090629E-0001  8.382731E+0000
 -8.058368E+0000  3.792053E+0000
 -3.728649E+0000 -5.122416E+0000
  3.016296E+0000 -6.548762E+0000
  5.887114E+0000 -3.736963E+0000
  2.750971E+0000  8.498764E+0000
 -6.058432E+0000  9.029781E+0000
 -9.094321E+0000  8.754226E-0001
  1.322241E+0000 -4.820709E+0000
  6.331677E+0000 -4.383695E+0000
  9.053858E+0000  3.759328E+0000
 -3.671258E-0001  5.932868E+0000
 -3.365573E+0000  5.309134E+0000
 -3.276662E+0000  1.644362E+0000
 -1.200071E+0000 -7.000848E+0000
  6.591087E-0001 -2.959196E+0000
 -6.458076E-0001  1.303032E+0000
  1.997248E-0001  1.355576E+0000
  2.620952E+0000  9.173144E-0001
  2.038557E+0000  3.730180E+0000
 -1.093735E+0000 -1.459083E+0000
  2.192032E+0000  1.965802E+0000
  1.824238E+0000  2.063634E+0000
  2.612119E+0000  4.430718E+0000
 -3.658554E+0000  3.080592E+0000
  2.571622E-0001  1.249544E+0000
  3.749935E+0000 -6.481378E-0002
  1.478130E+0000  1.730618E+0000
 -1.870353E+0000  4.085346E+0000
 -4.505844E+0000  1.336990E+0000
 -5.804936E-0001 -6.062124E+0000
  2.726276E+0000 -6.413240E-0001
  3.580906E+0000  1.802214E+0000
  4.958900E-0002  5.056487E+0000
 -7.138268E+0000  3.651230E+0000
  1.206014E+0000 -3.275018E+0000
  2.523239E+0000 -4.444115E+0000
  1.138831E+0000  8.862599E-0001
 -3.466119E+0000 -1.992725E-0001
 -2.917814E+0000  3.614577E+0000
  3.860870E-0001 -9.248697E-0001
  2.258779E+0000 -1.903518E+0000
  4.111822E+0000 -2.699359E-0001
 -1.278398E+0000  2.983648E+0000
 -2.059342E+0000  1.395579E-0001
 -9.531010E-0001 -3.247493E+0000
  1.801673E+0000 -2.702778E+0000
 -1.442122E+0000  1.440969E-0001
  3.016902E+0000  3.367080E+0000
 -2.007512E+0000  1.530523E-0001
 -2.981330E+0000 -2.813291E+0000
  5.920223E-0001 -1.396499E+0000
  8.725674E-0001 -9.153639E-0001
 -1.308040E-0001 -5.972277E-0001
  8.336554E-0002 -3.667372E+0000
 -4.606850E-0001  1.447640E-0001
  5.860152E-0001 -3.058359E+0000
  1.920107E+0000 -6.696136E-0002
  1.212423E+0000  1.746347E+0000
 -6.791517E-0001  1.674557E+0000
 -4.420761E+0000  2.100721E+0000
  1.763432E+0000 -2.877857E-0001
  1.958430E+0000 -2.306302E+0000
  2.186056E+0000 -1.014095E-0001
 -4.449026E-0001 -1.546079E+0000
 -2.156218E+0000 -1.038428E+0000
  1.173087E+0000 -2.752564E+0000
  2.999805E+0000  5.816002E-0001
  3.497168E-0001  1.718113E+0000
 -2.393192E+0000  5.380549E+0000
 -6.036280E+0000  1.237336E+0000
  6.587398E-0001 -2.899364E+0000
  2.943281E+0000 -2.883407E+0000
  2.435308E+0000 -9.341366E-0001
 -1.836061E-0001  2.172304E+0000
 -2.807994E+0000 -2.818698E+0000
 -2.734689E+0000 -3.257726E+0000
 -1.045256E+0000 -2.619416E+0000
  2.588003E+0000 -2.478424E+0000
  3.303786E+0000  7.022216E-0001
 -8.759775E-0001  4.545289E+0000
 -8.111240E-0002  2.528657E+0000
 -1.343051E+0000  3.647414E-0001
 -2.648039E+0000 -3.951829E+0000
 -1.458033E+0000 -8.582514E+0000
  4.014863E+0000 -3.206387E+0000
  1.774447E+0000  5.128242E-0001
 -7.616105E-0001  1.201192E+0000
 -4.004739E+0000  2.999872E+0000
 -1.841313E+0000 -2.574118E+0000
  2.139072E+0000 -5.113965E+0000
  3.829857E+0000 -1.066707E+0000
  2.433556E-0002  3.855259E+0000
 -4.146487E+0000  3.067183E-0001
 -2.796201E-0001 -3.496844E+0000
 -8.627690E-0002  1.939143E+0000
  2.028835E+0000  1.608790E+0000
  1.976195E+0000  5.007077E+0000
 -1.921470E+0000  1.753830E+0000
  1.444622E-0001 -5.332790E-0001
  4.235758E+0000 -1.320106E+0000
  2.611169E+0000  1.419692E+0000
 -2.254147E+0000  7.496008E+0000
 -4.016979E+0000  2.291790E-0001
  4.435023E+0000 -3.292904E+0000
  3.815622E+0000  2.630565E+0000
  2.145504E+0000  4.640399E+0000
 -3.100654E+0000  1.691075E+0000
 -4.752026E+0000  2.706891E+0000
 -4.986430E+0000 -4.735757E+0000
 -3.297489E-0001 -3.328349E+0000
  1.362992E+0000 -2.878944E+0000
  2.243838E+0000 -2.801379E+0000
  2.646818E+0000  2.097577E-0001
 -2.721648E-0001  3.956209E+0000
  1.999503E+0000  1.889215E+0000
 -3.332087E+0000  4.704254E-0001
  2.075506E+0000 -1.784434E+0000
 -8.737893E-0001 -1.023168E+0000
  3.060711E-0001 -1.479211E+0000
 -9.428931E-0001  1.820291E-0002
  1.738225E+0000 -1.534505E+0000
 -4.000786E-0001  2.279430E+0000
  2.947393E-0001 -1.224874E-0001
  1.342025E+0000 -2.945486E-0001
  3.055566E+0000  9.543164E-0002
  9.862342E-0001 -1.607472E+0000
  2.867235E+0000 -9.325568E-0001
  7.802063E-0001  3.099487E+0000
  1.765200E-0002  1.009468E+0000
 -5.029271E-0001  1.235182E+0000
  3.020329E+0000 -1.106596E+0000
  1.588251E+0000  5.290799E-0001
  2.449216E+0000  3.457630E-0001
  7.410847E-0001  3.326636E+0000
  7.860426E-0001 -1.496484E+0000
  9.655842E-0001 -4.118275E-0002
  9.039370E-0001 -1.807795E+0000
  4.144703E+0000  4.188426E-0001
  2.425414E+0000  2.491177E+0000
 -1.068296E+0000  5.276671E-0001
  2.371652E+0000  4.095555E+0000
 -2.764541E+0000  2.077911E+0000
 -1.162404E+0000  7.165801E-0002
  3.494692E+0000  3.567478E-0001
  8.139807E-0001  3.013055E+0000
 -6.611586E-0002  4.098978E+0000
 -3.640286E+0000 -4.083675E+0000
 -2.586840E+0000 -4.844271E+0000
  1.484388E+0000 -5.629468E+0000
  3.860176E+0000  3.938733E-0001
  1.636163E+0000  4.989063E+0000
 -1.155290E+0000 -9.350542E-0001
 -1.327565E-0002  2.270969E+0000
 -4.128038E-0001 -2.910489E+0000
  1.318826E+0000 -2.285331E+0000
  1.925853E+0000  4.824445E-0001
 -5.791286E-0001  1.902770E+0000
 -2.267161E-0001  1.520223E-0001
 -7.654523E-0001  1.248997E-0001
 -5.483275E-0001  1.987199E+0000
 -1.324923E+0000  1.263321E+0000
 -5.091671E-0001 -2.460922E-0001
 -3.059400E+0000  8.788799E-0002
 -1.039722E+0000 -3.253796E+0000
  1.031375E+0000 -3.142781E+0000
  2.573758E+0000  4.110346E+0000
  1.666695E+0000  2.790456E+0000
 -7.059166E-0001  2.763665E+0000
  5.716158E-0001 -1.320750E+0000
 -1.447113E+0000  2.959946E+0000
 -1.093203E+0000 -3.143253E-0001
 -4.048066E+0000 -1.365370E+0000
  1.097376E+0000  5.058189E-0001
  9.677980E-0001 -2.314151E+0000
  6.603825E+0000  5.299234E+0000
 -8.553308E-0001  6.958050E+0000
 -3.014317E+0000  6.311533E+0000
 -7.535462E+0000 -7.463146E-0001
 -2.920354E+0000 -8.403784E-0001
  4.096615E+0000 -2.848789E+0000
  1.362354E+0000  3.791267E+0000
 -1.006774E+0000  4.377257E+0000
 -1.478772E+0000 -1.840177E+0000
  2.814015E-0001 -1.844715E+0000
  3.068215E+0000 -2.739256E+0000
  2.357779E+0000  3.713009E+0000
 -8.738211E-0002  5.601091E+0000
 -5.720506E+0000  2.001753E+0000
 -2.179188E+0000 -4.355163E+0000
  1.571233E+0000 -4.716100E+0000
  4.932956E+0000 -3.302076E-0001
  3.561155E+0000  3.328877E+0000
 -4.187368E+0000  3.358321E+0000
 -3.308799E+0000  1.369698E-0001
  9.608485E-0002 -5.462225E+0000
  4.493223E+0000 -4.124131E+0000
  4.280319E+0000  1.384698E-0001
  1.737390E-0001  2.597172E+0000
 -4.139971E+0000  1.903146E+0000
 -1.131554E+0000  5.785716E+0000
 -1.889205E+0000 -1.687323E+0000
  2.488521E+0000 -2.073880E+0000
 -1.450390E-0002 -4.502146E-0001
 -3.929621E+0000  7.037225E-0001
  1.130644E+0000 -2.074064E+0000
  3.191211E+0000 -3.095566E+0000
  9.855766E-0001  1.466009E+0000
 -9.222699E-0001  1.517556E+0000
 -4.519353E+0000  1.489417E+0000
 -1.605614E+0000 -3.205996E+0000
  9.763692E-0001 -4.137857E+0000
  9.411594E-0001  8.843632E-0001
  5.613196E-0001  7.923512E-0001
 -1.712226E+0000 -1.680198E+0000
  1.136196E+0000 -3.734099E+0000
  1.072842E+0000 -3.173556E+0000
  3.937297E+0000  2.621931E+0000
  8.032288E-0001  2.192907E+0000
 -6.449538E-0002  2.725638E+0000
 -1.326854E-0001 -6.519492E-0001
  9.934907E-0001 -9.275757E-0001
  1.732484E+0000  2.004508E+0000
  8.870469E-0002  1.859168E+0000
 -1.154707E+0000 -2.881746E-0001
 -1.469270E+0000 -2.550125E+0000
  1.194525E+0000 -1.901100E+0000
  2.537672E+0000 -3.997964E-0002
  1.215879E+0000  1.830249E+0000
 -2.194923E-0001 -4.735317E-0002
  2.318710E+0000  2.796171E-0001
 -2.409741E-0001  5.617535E-0002
  3.248772E-0002  2.257484E+0000
  6.026583E-0001  2.642942E+0000
  9.455807E-0001  1.566539E+0000
  5.350133E+0000  3.744424E+0000
 -7.708989E-0001  7.420946E+0000
 -4.016551E-0001  3.220750E+0000
 -1.584180E-0001 -1.269732E+0000
  7.989401E-0001  8.517885E-0001
 -1.430556E+0000  3.518106E+0000
 -1.718672E+0000 -2.249036E-0001
 -2.822743E-0001  2.484202E+0000
 -6.547309E-0002 -1.294171E+0000
  2.358684E+0000 -2.080139E-0002
  1.018861E+0000 -4.931434E-0001
  1.796524E+0000  1.165160E+0000
 -3.421232E-0001 -2.664342E+0000
 -2.704750E+0000 -1.600042E+0000
 -3.030983E-0001 -8.019600E-0001
 -6.711930E-0001 -1.454881E+0000
 -1.877149E+0000  1.395372E+0000
 -5.377275E+0000 -1.461067E+0000
 -2.128353E+0000 -3.476096E+0000
 -2.857933E+0000 -6.098415E+0000
  2.294972E+0000 -5.940140E+0000
  4.821763E-0001  1.528372E-0001
  2.069484E+0000  1.016896E+0000
 -4.891775E+0000  1.955151E+0000
  3.143416E-0001 -3.178428E+0000
  2.680264E+0000 -2.964381E-0001
 -2.930033E-0001  1.477905E+0000
 -4.106933E+0000 -1.450631E+0000
 -5.336142E-0002 -2.812056E+0000
  2.759745E+0000 -1.106565E+0000
  4.116806E+0000 -2.092153E+0000
  2.584086E+0000  4.936138E+0000
 -4.076840E-0001  6.291296E+0000
 -2.947773E+0000  2.727775E-0001
 -5.057234E-0001 -3.847515E+0000
  1.916638E+0000 -7.182444E+0000
  4.761185E+0000 -3.412532E+0000
  3.619429E+0000  2.193683E+0000
 -1.054064E-0001 -1.962439E-0001
 -2.105742E+0000  8.434963E-0001
 -3.393255E+0000 -2.436931E+0000
  1.935490E+0000 -3.402628E+0000
  2.967319E-0001 -1.819651E+0000
  4.316677E-0001  1.056653E+0000
 -2.732025E+0000  1.057851E+0000
 -2.481583E+0000 -5.846478E-0001
  1.097921E+0000 -3.073314E+0000
  1.812616E+0000 -1.566950E+0000
  2.442017E+0000  5.534387E-0001
 -6.143771E-0001  6.156466E+0000
 -2.916881E+0000 -1.086003E-0001
 -2.453676E+0000 -2.789821E+0000
  7.293780E+0000 -5.539252E+0000
  6.302325E+0000 -1.223675E+0000
  1.373778E+0000  1.064491E+0001
 -5.231108E+0000  5.964137E+0000
 -6.480869E+0000  2.358953E+0000
 -2.541806E+0000 -6.775068E+0000
  8.932819E+0000 -1.064740E+0001
  7.604262E+0000  5.611151E+0000
 -6.240368E-0001  8.882974E+0000
 -5.879184E+0000  5.304060E+0000
 -1.848463E+0000 -2.414364E-0001
  6.431134E-0001 -6.716505E+0000
  7.795511E+0000 -2.863935E+0000
  6.068031E+0000  7.945443E+0000
 -2.980054E+0000  1.027683E+0001
 -4.913392E+0000  6.076850E+0000
 -3.018890E+0000 -1.888892E+0000
  2.117760E+0000 -7.500851E+0000
  3.292908E+0000 -2.351720E+0000
 -7.581015E-0001  2.372283E-0001
 -2.187996E+0000  2.991032E+0000
 -2.252473E+0000  8.617823E-0001
 -1.432991E+0000 -2.139768E+0000
  1.451107E+0000 -8.615352E+0000
  2.128267E+0000 -3.124271E+0000
  3.249342E+0000  5.751397E-0002
 -1.030113E+0000  1.895282E+0000
 -1.484739E+0000  2.072264E-0001
 -1.732939E-0001 -1.385138E+0000
 -2.761283E+0000 -1.427263E+0000
 -2.375860E+0000 -4.162952E+0000
  8.263115E-0001 -4.829397E+0000
  1.149773E+0000 -1.050649E+0000
  1.235628E-0001 -2.265699E+0000
 -7.753638E-0002 -5.031875E-0003
  1.770833E+0000  6.573840E-0002
  1.583692E-0002  5.551159E-0001
 -3.115443E+0000  2.886544E-0001
 -3.385970E+0000  1.268518E+0000
 -1.617538E+0000 -3.909142E+0000
  1.154452E+0000  8.037031E-0001
  1.308550E+0000 -1.197893E+0000
  1.625168E+0000  3.808451E+0000
 -2.006458E+0000  3.181509E+0000
 -3.004984E+0000 -4.828754E-0001
 -1.286553E+0000 -2.715034E+0000
  7.950184E-0001 -3.873091E+0000
  1.571409E+0000 -5.507398E+0000
 -1.486983E+0000  1.863528E+0000
 -3.032213E+0000  2.412317E-0001
 -1.076621E+0000 -5.139450E-0001
 -1.145398E+0000 -1.858990E+0000
  6.366033E-0001 -4.050874E+0000
 -2.194350E-0001 -1.629561E+0000
 -3.962051E+0000  1.578160E+0000
 -1.179799E+0000 -1.178649E+0000
 -2.751819E+0000 -1.997648E+0000
  1.298575E+0000 -1.650745E+0000
  1.865637E+0000  1.966221E+0000
  1.286068E-0001  3.354443E+0000
 -6.230295E+0000  1.554355E+0000
 -1.682563E+0000  1.642230E+0000
  2.792538E+0000 -3.975288E+0000
  1.731081E+0000  1.534535E-0001
 -5.070315E-0001  2.858596E+0000
 -1.179909E+0000 -1.409125E+0000
  1.232793E+0000 -2.906339E+0000
  4.457912E+0000 -2.453873E+0000
  6.344847E-0001  2.928701E+0000
 -1.518895E+0000  1.417008E+0000
 -3.359840E+0000 -1.508216E-0001
 -6.582955E-0001  3.172178E+0000
  2.928328E+0000  1.784047E-0001
 -3.756770E-0001  2.805646E+0000
  1.974500E+0000  1.091734E+0000
 -3.549961E+0000  2.900938E+0000
 -2.014123E+0000  3.021916E+0000
 -1.394129E+0000 -1.076641E+0000
  4.641461E+0000 -4.263605E+0000
  2.495907E+0000  1.710576E+0000
  6.282358E-0001  2.018574E+0000
 -1.054731E+0000  1.616860E+0000
 -5.092872E-0001 -1.814142E+0000
  3.013815E+0000 -3.286944E-0001
  2.957258E+0000  1.157278E+0000
  7.260079E-0001  4.132307E+0000
 -2.378323E+0000  3.619877E+0000
 -6.032063E+0000  2.297657E+0000
 -3.114141E+0000 -2.039133E+0000
  3.325934E+0000 -3.800311E+0000
  2.806603E+0000 -1.782916E+0000
  2.817582E+0000  1.325501E+0000
  1.029745E+0000 -6.073344E-0001
 -4.220371E+0000 -9.636085E-0001
 -3.241134E+0000 -1.633945E+0000
  1.892913E+0000 -5.804573E+0000
  4.032925E+0000  2.023634E+0000
  6.992143E-0001  6.142891E-0001
  2.805568E-0001  2.965052E+0000
 -3.461038E+0000 -1.033485E+0000
 -8.482439E-0001 -3.790418E+0000
  2.702759E-0001 -5.802606E+0000
  4.467829E+0000 -8.618865E-0001
  2.495437E+0000  3.779367E+0000
 -1.993502E+0000  2.897790E+0000
 -6.794254E-0001  2.149881E-0001
  4.036662E+0000 -3.786078E+0000
  6.969180E-0001 -3.058159E+0000
  3.730130E+0000  1.624873E+0000
 -1.082263E+0000  6.284952E-0001
 -1.467498E+0000  2.818395E+0000
  2.546839E+0000 -3.404906E+0000
  6.411014E+0000 -6.807410E-0001
  1.487116E+0000  5.384953E+0000
 -2.670374E+0000  9.402577E+0000
 -5.214681E+0000  1.116253E+0000
  5.020144E-0002 -2.460381E+0000
  1.067423E+0000 -4.758331E+0000
  3.638265E+0000  1.089576E+0000
  8.177319E-0001  6.208465E+0000
 -3.133242E+0000  5.208692E+0000
 -2.096893E+0000 -3.125084E+0000
 -5.417566E-0001 -1.105910E+0000
  2.769837E+0000 -2.497700E+0000
  1.357238E+0000  2.196934E-0001
 -1.542023E+0000 -2.971957E+0000
 -1.222606E-0001  1.822580E-0001
  7.331745E-0001  1.568981E-0001
 -1.480454E+0000  1.459515E-0001
  1.929234E+0000 -1.108918E+0000
 -1.842313E-0002 -2.511997E+0000
 -2.381634E+0000 -7.316202E-0001
 -4.619379E+0000 -1.209613E+0000
  2.558729E+0000  1.537778E+0000
  1.051014E+0000 -1.711111E+0000
 -9.839227E-0001  2.273003E+0000
  2.573885E+0000  5.732701E+0000
 -4.104331E+0000  2.363888E+0000
 -4.894354E-0001 -7.622791E-0001
  2.324974E-0002 -2.563898E+0000
  2.535404E+0000 -6.145276E+0000
  5.817945E+0000 -3.194328E+0000
  2.348522E-0001  5.460487E+0000
 -5.128001E+0000  3.836560E+0000
 -5.017002E+0000 -5.025113E+0000
 -8.541514E-0001 -1.571739E+0000
  3.394952E+0000 -1.618506E+0000
  1.743677E+0000  5.280551E+0000
 -1.752384E+0000  4.527322E+0000
 -1.789178E+0000 -1.337842E+0000
 -1.800357E-0001 -6.700947E+0000
  3.615228E+0000 -1.048412E+0000
  1.939234E+0000  2.956944E+0000
 -1.168568E+0000  3.370187E+0000
 -3.225341E+0000 -4.839152E-0001
  3.183698E+0000 -2.892991E+0000
 -2.520406E-0002 -2.797499E+0000
  2.388016E+0000 -4.395201E-0001
  3.229937E+0000  8.559052E-0001
 -3.878341E+0000  3.357361E+0000
 -3.059209E+0000  2.559174E-0001
  1.026916E+0000 -1.373702E+0000
  3.637993E+0000  3.372727E-0001
  1.419150E+0000  2.895356E-0001
 -1.827388E-0001  4.041634E+0000
 -5.733220E-0001  3.314199E+0000
  1.246679E+0000 -1.632739E+0000
 -2.598583E-0001 -2.104880E+0000
  1.246326E+0000  7.864137E-0001
  2.717621E+0000  2.480711E+0000
 -1.405609E+0000  4.487806E+0000
 -3.684454E+0000  4.286180E+0000
 -4.983964E+0000  3.500235E+0000
 -4.992952E-0001 -2.726375E+0000
  2.717018E+0000 -2.622903E+0000
  3.404879E+0000  1.414797E+0000
  1.223320E+0000  9.313634E-0001
 -4.375642E+0000  4.016508E+0000
  1.850967E+0000  3.444466E+0000
 -5.852485E-0001 -2.471357E-0001
  6.770570E-0001  1.170710E+0000
 -1.574853E+0000  1.925778E+0000
 -1.503876E+0000  1.556203E+0000
 -3.419857E+0000 -8.104538E-0001
  9.035790E-0001 -1.213177E+0000
  2.145366E+0000 -1.027797E+0000
 -2.997012E+0000 -2.811008E+0000
 -1.330239E+0000 -4.287687E+0000
 -1.426253E+0000 -2.073220E+0000
 -1.020234E+0000 -2.705582E-0001
  4.005487E+0000  5.650545E-0001
  2.962843E-0001  2.537589E+0000
  1.864982E+0000  1.171642E+0000
  9.019120E-0001  2.533941E+0000
 -4.405689E+0000  6.765518E-0001
 -3.813895E+0000  1.813026E+0000
 -1.050409E-0001 -1.555361E-0001
  3.239596E-0001 -8.402911E-0001
  3.657507E+0000 -2.830298E+0000
  2.890151E-0001  5.783822E+0000
  5.307204E-0001  2.112617E+0000
 -1.685424E+0000 -2.605265E-0001
  1.168494E-0001 -1.529181E+0000
  1.586493E+0000 -6.149095E-0001
 -3.690792E-0002  3.162645E-0001
  1.519952E+0000  1.759160E+0000
  1.343014E+0000 -7.531613E-0001
  2.423030E+0000  2.088096E+0000
  5.291911E-0002  4.682521E+0000
 -3.949752E-0001 -2.194958E+0000
  1.381678E+0000  4.572200E-0001
  2.686531E+0000 -1.211204E+0000
 -3.780229E-0001  3.433603E+0000
 -1.858458E+0000 -9.340713E-0001
 -2.818639E+0000  9.229412E-0001
 -3.601703E+0000 -5.451855E+0000
  1.936070E+0000 -4.326473E+0000
  3.173361E+0000 -2.656768E+0000
  1.790121E+0000  1.164601E+0000
 -8.984619E-0001  1.322945E+0000
 -8.868598E-0001  2.947184E+0000
 -7.404831E-0002 -5.292050E+0000
  3.974517E+0000 -6.212900E+0000
  2.243253E+0000 -3.018800E-0001
  2.273614E-0001  3.188160E+0000
 -3.782545E+0000  1.487317E+0000
  8.174857E-0001 -3.046536E+0000
  2.344759E+0000  1.376017E+0000
  1.191153E+0000  1.779753E+0000
 -1.200167E+0000  3.989457E+0000
 -3.121361E+0000  8.090958E-0001
 -2.895524E+0000  9.325746E-0002
 -1.000172E+0000 -3.130941E+0000
  3.854724E+0000  8.968919E-0001
  2.740023E-0001  1.073549E+0000
  1.363415E+0000  3.585618E+0000
 -2.087107E+0000  1.873471E+0000
 -3.022954E+0000  3.113300E+0000
 -3.486355E+0000  1.735688E+0000
 -6.001807E-0001  1.234372E+0000
  2.401853E-0001 -5.313911E+0000
 -7.308599E-0001  3.368388E+0000
 -9.164441E-0001  3.259898E+0000
  2.464338E+0000  2.604186E+0000
 -1.712944E+0000  3.465174E+0000
 -2.527508E+0000  4.181180E+0000
 -7.111581E-0001  2.966678E+0000
  4.395186E-0001  1.755958E+0000
 -1.763007E+0000 -2.070140E+0000
 -3.299168E+0000 -4.780329E-0001
  2.410704E+0000  3.879310E-0002
 -9.220202E-0001 -4.436999E-0001
 -1.470494E+0000 -1.878425E+0000
 -3.334307E+0000 -3.793109E+0000
  5.613539E-0001 -4.704082E+0000
  2.398027E+0000 -3.390363E+0000
  2.454586E+0000  2.961348E+0000
 -4.941603E+0000  5.608740E+0000
 -3.305745E-0001 -3.865427E+0000
 -4.131643E-0001 -3.723174E-0001
  1.264389E+0000 -1.941159E+0000
  6.960729E-0001 -2.761072E-0001
  1.537546E+0000 -7.248691E-0001
  1.329998E+0000  6.954581E-0001
  8.078724E-0001  5.973751E+0000
 -7.440708E-0001  8.871131E-0001
 -1.700031E+0000 -1.555000E+0000
  1.557941E+0000 -3.965684E+0000
  2.839294E+0000 -2.068729E-0001
  2.361237E+0000  5.929307E+0000
 -1.479766E+0000  4.804289E+0000
 -2.287941E+0000  8.119745E-0001
 -1.557046E+0000 -1.910458E+0000
  1.969211E+0000 -3.033784E+0000
  1.862469E-0001 -2.851271E+0000
  5.131714E-0001  1.110283E+0000
 -2.218984E+0000 -2.103588E+0000
 -1.593200E+0000 -5.464076E-0001
 -1.228239E-0001 -3.650213E-0001
 -1.088627E-0001  2.133907E+0000
  1.262124E+0000 -1.948696E+0000
  4.937579E+0000  3.437918E+0000
 -6.065677E-0001  2.967272E+0000
 -3.708028E+0000 -7.757955E-0001
 -2.704704E+0000 -2.941245E+0000
  3.777159E-0001 -3.195282E+0000
  4.827388E-0001 -2.936444E+0000
 -7.672231E-0001  2.735869E+0000
 -2.812371E+0000  9.263956E-0001
 -1.678037E+0000 -7.445410E-0001
  1.880258E-0001 -3.425752E+0000
  2.173912E+0000 -1.804514E+0000
  3.090328E+0000 -1.351343E+0000
  3.126174E-0002  2.319852E+0000
 -1.782616E+0000  3.941282E-0001
 -1.273417E-0001 -1.553131E+0000
  3.399761E+0000  5.546707E-0001
  1.394547E+0000  1.682561E+0000
  2.252240E+0000  3.290225E+0000
 -2.864285E+0000  5.829682E+0000
 -3.083294E+0000 -7.363687E-0001
 -1.131790E+0000 -3.043211E+0000
 -2.568194E-0001 -1.108178E+0000
  4.056611E+0000  1.663918E+0000
 -9.870985E-0001  5.430773E+0000
 -2.170156E+0000 -1.548929E-0001
 -2.344539E+0000 -3.147821E+0000
  5.545811E-0001 -8.633809E-0001
  5.972335E+0000 -2.670022E-0002
  4.994341E+0000  4.353711E+0000
  4.104884E-0001  5.629215E+0000
 -4.116868E+0000  2.234961E+0000
 -3.961275E+0000 -1.642342E+0000
 -1.212200E+0000 -1.860072E+0000
  2.931079E+0000 -4.719724E+0000
  2.836911E+0000  1.953259E-0001
 -3.953962E-0001  4.111169E+0000
 -3.840830E+0000 -1.253439E+0000
 -2.877960E+0000 -3.413070E+0000
  3.157755E-0001 -7.353420E+0000
  2.979650E+0000 -3.298424E+0000
  2.134355E+0000  7.116345E-0001
 -4.443131E-0001  2.351769E+0000
  3.988427E-0001  2.037379E+0000
 -1.985294E-0001  1.011237E+0000
  5.072756E-0001 -2.523318E+0000
  1.850076E+0000 -1.383170E+0000
  4.176899E+0000  1.027581E+0000
 -1.946152E+0000  5.866317E+0000
 -4.108347E+0000 -6.004148E-0001
 -1.370547E+0000 -1.236576E+0000
  3.948520E+0000 -4.606859E+0000
  4.367704E+0000 -3.767586E-0001
  1.049606E+0000  6.109306E+0000
 -2.209181E+0000  1.420130E+0000
 -6.473441E+0000  8.548431E-0001
 -3.409115E+0000 -4.078663E+0000
  5.345169E+0000 -2.102905E+0000
  2.813927E+0000  8.965010E-0002
 -2.044054E+0000  4.529014E+0000
 -2.404392E+0000 -1.552677E+0000
 -3.672208E+0000 -2.594042E+0000
  5.120165E+0000 -1.391564E+0000
  5.354670E+0000 -5.782592E-0001
  2.556127E+0000  5.267708E+0000
 -2.891370E+0000  3.088780E+0000
 -3.860471E+0000  2.270618E+0000
 -2.877069E+0000 -4.150468E+0000
  1.961903E+0000 -5.784899E+0000
  4.465587E+0000 -4.051566E-0001
  4.086398E+0000 -8.323887E-0001
 -2.776224E-0001  4.600384E+0000
  1.103216E+0000  3.181989E+0000
 -1.096577E+0000  2.916810E-0001
  2.226486E+0000 -7.193213E+0000
  2.546227E+0000 -8.952422E-0001
  1.069004E+0000  1.874992E+0000
  4.700503E-0001  3.161548E+0000
 -3.855483E+0000  2.030289E+0000
 -3.655658E+0000  2.804621E-0001
 -3.867688E-0001 -2.646292E+0000
  1.699160E+0000 -1.776928E+0000
 -3.503898E-0001 -2.296482E+0000
 -2.220755E+0000  4.745651E+0000
 -5.802111E+0000  6.535325E-0002
 -3.086945E+0000 -1.355291E+0000
  2.724269E+0000 -4.203774E+0000
  4.505263E+0000 -1.510564E+0000
  3.020275E+0000  3.820827E+0000
 -3.903104E+0000  6.624018E+0000
 -7.663661E+0000 -2.053146E-0001
 -1.667554E+0000 -6.895964E+0000
  4.432740E+0000 -6.219087E+0000
  4.352294E+0000  1.488611E+0000
 -4.329330E+0000  6.562409E+0000
 -7.073819E+0000  1.212085E-0001
 -2.287650E+0000 -5.489381E+0000
  1.535624E+0000 -4.776764E+0000
  5.638463E+0000  1.100279E+0000
  8.352740E-0001  3.850221E+0000
 -4.908138E-0001  7.740182E+0000
 -4.708969E+0000  2.713055E+0000
 -3.415006E-0001 -5.603105E+0000
  3.762203E+0000 -8.786415E+0000
  9.166892E+0000 -7.398780E-0001
  1.878030E+0000  6.036878E+0000
 -1.779605E+0000  1.303760E+0000
 -4.381595E+0000  4.241733E+0000
 -3.409184E+0000  1.055538E+0000
  4.415178E-0001 -5.434578E+0000
  4.489798E+0000 -3.893613E+0000
  1.719180E+0000  1.661090E+0000
 -2.966861E+0000 -7.046572E-0001
 -3.203011E+0000 -1.207073E+0000
 -3.192897E+0000  6.589633E-0002
  2.179053E+0000 -2.226503E+0000
  5.763414E+0000  1.395398E+0000
 -1.428165E+0000  2.070649E+0000
  8.835112E-0001  9.160177E-0001
 -3.125240E+0000  5.218585E+0000
  1.805091E+0000 -2.894087E+0000
  3.570650E+0000 -1.847442E+0000
  7.495583E-0001  3.948854E+0000
 -1.822735E+0000 -2.884824E+0000
 -2.924430E+0000  8.088692E-0001
 -3.573866E+0000 -2.361869E-0001
  8.508576E-0001 -2.331719E+0000
  4.540131E+0000 -2.329429E+0000
  1.144609E+0000  2.634404E+0000
  3.571713E-0001  3.577363E+0000
 -3.768088E+0000 -5.026225E-0001
  2.445098E+0000  1.280241E+0000
  4.194193E+0000 -1.804229E+0000
 -3.986932E-0001 -5.580241E-0001
  2.167833E+0000  4.522282E-0001
  9.325186E-0001  3.165177E+0000
  5.949619E-0001  5.207923E-0001
  1.101215E-0001 -7.804111E-0001
 -3.262034E-0001 -4.673646E-0001
 -2.399092E+0000 -1.872383E+0000
  1.739692E+0000 -5.887355E+0000
  1.066404E+0000 -6.287888E+0000
  2.438686E+0000  7.593937E-0001
  7.725135E-0001  6.293191E+0000
 -2.892526E+0000  3.998041E+0000
 -1.012129E+0000 -3.244808E+0000
  4.020793E+0000  2.019735E+0000
  2.163812E+0000  3.539389E-0001
 -3.642737E+0000  2.389366E+0000
 -5.180783E+0000  6.596699E-0002
 -9.725687E-0001 -4.150621E+0000
  5.236685E+0000  1.750254E+0000
  5.830147E+0000  1.549774E+0000
  2.121825E-0001  3.368304E+0000
 -3.513029E+0000  7.085571E+0000
 -2.452921E+0000 -2.060687E+0000
  9.867277E-0001 -4.856826E+0000
  2.772484E+0000 -4.542662E+0000
  4.633586E-0001  2.670727E+0000
 -2.342803E+0000  7.049659E+0000
 -6.020205E+0000  4.799266E+0000
 -6.011006E+0000  6.318773E-0003
  4.531875E-0001 -9.009190E+0000
  5.885363E+0000 -4.232619E+0000
  6.449736E+0000  7.132382E+0000
 -2.364071E+0000  8.184429E+0000
 -8.722702E+0000  1.980116E+0000
 -2.340884E+0000 -3.224018E+0000
  4.465356E+0000 -5.075364E+0000
  6.053009E+0000  7.269064E-0001
 -1.721079E-0001  5.311521E+0000
 -5.120562E+0000  3.065884E+0000
 -2.568533E+0000  1.519284E+0000
 -3.330423E+0000 -3.749090E+0000
  3.911073E+0000 -4.372404E+0000
  4.872619E+0000 -6.236231E-0001
  1.922130E+0000  3.371155E+0000
 -3.046283E+0000  1.581272E+0000
 -3.728171E+0000 -3.524555E+0000
 -5.671804E-0001 -8.062361E+0000
  1.540239E+0000 -5.452134E+0000
  2.375646E+0000  6.053203E-0001
 -2.225240E+0000  2.027283E+0000
 -4.335482E+0000  4.510727E-0001
 -9.784229E-0001 -1.918429E+0000
  6.947814E-0002 -3.862746E+0000
 -8.916644E-0001 -8.172364E-0002
 -2.219601E+0000  6.385158E-0001
 -2.325058E+0000  1.696835E+0000
 -1.737831E+0000  2.547099E+0000
 -5.638695E-0001 -8.408068E-0001
  4.387113E-0001 -8.193894E-0001
 -9.824489E-0001 -9.686523E-0001
 -4.333949E+0000  4.858143E+0000
 -1.327498E+0000 -1.991084E+0000
 -3.978673E-0002 -4.563943E+0000
  1.841563E+0000 -2.994733E+0000
  5.216538E+0000  3.689703E-0001
  7.016166E-0001  2.135726E+0000
 -2.584799E+0000  3.742791E+0000
 -1.704629E+0000 -3.820263E+0000
  3.321257E+0000 -2.337121E+0000
 -2.437281E-0001 -4.591876E-0001
 -4.498811E+0000  7.339025E+0000
 -4.575771E+0000  1.690388E+0000
 -2.594749E+0000 -4.979846E+0000
  5.316916E+0000 -5.641427E+0000
  8.460814E+0000  5.747353E-0001
  2.341775E+0000  6.723106E+0000
 -5.740183E+0000  5.459189E+0000
 -4.163503E+0000 -5.808544E-0002
  8.272042E-0001 -2.605844E+0000
  4.098822E+0000 -7.256871E+0000
 -1.355290E-0001  3.608238E+0000
 -2.001772E+0000  6.440761E+0000
 -8.834795E-0001  7.467041E-0001
 -2.478147E+0000 -5.310786E-0001
 -6.471567E-0001 -9.535772E-0001
  3.704667E+0000 -3.626664E+0000
  2.705741E+0000  4.096410E-0001
  6.693610E-0002  8.070722E-0002
  2.016328E+0000  2.328536E+0000
 -1.063493E+0000  2.691533E+0000
 -4.196921E+0000  3.632855E+0000
  2.279718E+0000 -1.026008E+0000
 -1.084493E+0000 -1.215491E+0000
 -4.410595E-0001 -8.177653E-0001
 -2.256305E+0000 -1.213184E+0000
  3.448299E-0001 -2.367419E+0000
  4.914868E-0001 -4.878055E-0002
  1.632829E+0000 -2.981834E+0000
  3.594285E+0000  8.656075E-0001
 -4.257756E-0001  5.009000E+0000
 -1.740472E+0000  5.002851E+0000
 -5.153704E-0001 -1.840739E+0000
  2.299540E+0000  8.269385E-0001
  2.347485E+0000 -2.274855E+0000
  1.510804E+0000  3.619697E+0000
  7.449306E-0001  4.994899E+0000
 -2.327961E+0000 -1.250489E+0000
 -2.498417E+0000 -3.087375E-0001
  5.285295E+0000 -5.841180E+0000
  1.989744E+0000  3.115128E+0000
 -2.522612E+0000  2.574767E+0000
 -3.164649E+0000  5.707407E-0001
  5.327214E-0001 -4.294010E+0000
 -1.454070E+0000 -2.289146E+0000
  8.108883E-0002  7.174306E-0001
 -2.782004E+0000 -4.190320E+0000
 -2.177153E-0001 -6.378290E+0000
  5.679836E+0000 -2.896782E+0000
  1.954676E+0000  1.941979E+0000
  5.437047E-0001  4.695111E+0000
 -3.140505E+0000  2.138233E+0000
 -1.856133E+0000 -2.650507E+0000
  2.337765E+0000 -7.049534E+0000
  4.913285E+0000  3.153642E+0000
 -3.534427E+0000  4.086529E-0001
 -3.588838E+0000 -5.988629E-0001
 -7.373181E-0001 -4.459118E+0000
  3.618615E+0000 -2.590838E+0000
  5.439839E+0000  1.432157E+0000
  1.663593E+0000  6.813968E+0000
 -3.812985E-0001  4.833229E+0000
 -4.107525E+0000  2.747400E+0000
 -6.866140E-0001 -3.764432E+0000
 -1.112541E+0000 -2.692708E+0000
 -1.899616E+0000  3.154746E-0001
  6.430529E-0001 -3.033745E+0000
  3.994226E+0000 -3.430216E-0001
 -1.379582E+0000  1.683287E-0001
 -2.758804E+0000 -1.815145E+0000
 -1.357293E+0000 -3.191877E+0000
  1.460160E+0000  1.050124E+0000
 -1.668119E+0000 -1.512768E+0000
  1.394108E+0000 -8.575291E-0001
 -8.690544E-0002 -4.516495E-0001
  1.521516E-0001 -1.197722E+0000
  1.546047E+0000  4.847104E-0001
 -1.738185E+0000 -3.325311E+0000
 -4.483821E-0001 -3.377957E+0000
  4.588845E+0000 -1.878664E+0000
 -1.259329E+0000  6.563711E+0000
  2.198890E+0000  2.036541E+0000
 -3.438385E+0000 -7.124710E-0001
 -1.632498E+0000 -3.446719E+0000
  1.779524E-0001 -4.870772E-0001
 -2.023036E+0000  2.101238E-0001
  4.313969E-0001  1.403425E+0000
 -1.609206E+0000  4.607834E+0000
 -3.134997E+0000 -2.249899E-0001
  2.652387E+0000 -2.825874E+0000
  2.982234E+0000 -8.779202E-0001
  1.710532E+0000  4.183026E+0000
 -2.540035E+0000  6.863993E+0000
 -3.139368E+0000  1.203253E+0000
 -6.323929E-0002 -1.891061E+0000
  4.126933E+0000 -2.432436E+0000
 -1.333923E+0000 -2.609126E+0000
 -3.428658E+0000  3.226361E-0001
 -1.152477E+0000 -2.118355E-0001
 -1.073235E+0000 -4.645378E+0000
 -3.557404E-0001 -3.774675E+0000
 -4.909412E-0001 -2.927635E+0000
  5.965472E-0001 -1.660227E+0000
 -1.255985E+0000  2.683058E+0000
 -9.308742E-0001 -3.986780E+0000
 -1.498839E+0000 -1.224035E+0000
  3.111972E+0000 -3.466637E+0000
  4.047934E+0000 -6.311072E-0002
 -1.590189E-0001  2.869114E+0000
 -5.677039E+0000  3.452392E+0000
 -1.316599E+0000  3.617024E+0000
 -6.579594E-0002 -5.196810E+0000
  2.337756E+0000  1.171075E+0000
  1.979831E+0000  1.645805E+0000
 -1.591437E+0000  9.932106E-0001
 -2.959298E+0000  7.996878E-0001
 -2.238608E+0000 -7.521329E-0001
 -8.765005E-0001 -1.851636E+0000
  1.506594E+0000 -3.423313E-0001
  3.013891E+0000  3.181948E+0000
  3.185382E+0000 -5.183146E-0001
 -2.635834E+0000  4.709245E+0000
 -5.477925E+0000  2.520104E+0000
 -3.952460E+0000 -5.334147E+0000
  2.326777E+0000 -4.916309E+0000
  4.221428E+0000 -2.989988E+0000
  2.677760E+0000  1.571900E+0000
 -1.358199E+0000  5.659820E+0000
 -3.685654E+0000  9.049765E-0001
 -4.675867E-0001 -4.061999E+0000
  3.224195E+0000 -3.029973E+0000
  3.170722E+0000 -3.306764E+0000
 -9.368423E-0001  1.448535E+0000
 -2.021812E+0000 -2.326199E+0000
 -2.118968E+0000 -3.686293E+0000
 -1.216791E-0001 -4.457412E+0000
  1.472417E+0000 -3.816473E+0000
  1.814406E+0000 -2.923050E-0001
 -3.049859E+0000  5.288940E-0001
 -2.083763E+0000  2.261268E+0000
  4.789359E-0001  1.219840E+0000
  2.126667E+0000 -5.353848E-0001
  1.315286E+0000 -4.225752E+0000
  5.422228E+0000  5.442306E+0000
 -5.711639E-0001  1.166283E+0000
 -2.776007E+0000 -2.618534E+0000
 -8.622656E-0001 -5.332977E+0000
  5.625461E+0000 -4.905808E+0000
  1.022165E+0000  1.289635E+0000
 -2.950066E+0000  5.737645E+0000
 -4.141730E+0000 -4.601321E-0001
 -5.098611E+0000 -6.335807E+0000
  4.267000E+0000 -6.894039E+0000
  8.435219E+0000 -7.303478E-0001
  3.362340E+0000  6.957859E+0000
 -4.800079E+0000  7.942017E+0000
 -4.865130E+0000  4.647036E+0000
 -2.363981E-0001 -3.868445E+0000
  4.677510E+0000 -4.384595E+0000
  5.670991E+0000 -7.247955E-0001
 -1.853222E+0000  5.627110E+0000
 -6.525616E+0000  2.106414E+0000
 -1.114161E+0000 -1.573825E+0000
  1.759976E+0000 -2.120414E+0000
  5.798601E+0000  2.366640E-0001
  3.254947E+0000  3.830849E+0000
 -9.073352E-0001  3.636919E+0000
 -9.760000E-0001  1.890905E-0001
 -1.191756E+0000  5.984169E-0001
 -1.860393E+0000  8.471943E-0001
  1.288583E+0000  2.147826E+0000
  5.264475E-0001 -1.702531E+0000
  1.838980E+0000  5.119741E-0001
  2.914600E+0000  3.213704E+0000
 -2.460992E+0000  4.314329E+0000
 -5.283018E+0000 -3.461276E+0000
 -1.827738E+0000 -1.542076E+0000
  3.032685E+0000 -1.339488E+0000
  2.784552E+0000  1.353181E+0000
  3.020002E-0001  6.019344E-0001
 -3.278111E+0000  1.347944E+0000
 -2.542302E+0000 -4.175223E-0001
  2.230945E+0000 -6.011290E+0000
  5.000929E+0000 -2.247322E+0000
  4.920818E+0000  1.992576E+0000
  2.318636E+0000  6.878380E+0000
 -1.584100E+0000  4.852481E+0000
 -2.693364E+0000  1.446053E+0000
  3.715024E+0000  1.928072E+0000
 -2.162983E-0001 -4.681924E-0001
  4.898039E-0002 -8.528099E-0001
  9.587260E-0001 -1.143929E+0000
  5.954831E-0001 -2.455828E+0000
  4.268092E-0001 -3.877244E+0000
  1.780483E+0000 -2.315061E+0000
 -1.732927E+0000  5.664589E-0001
 -6.123390E-0001 -6.258838E-0001
  6.575524E-0002  1.743756E+0000
  2.425097E-0001 -6.359836E-0001
 -6.027707E-0001  2.743916E-0001
 -3.201427E+0000  2.915464E+0000
  6.075839E-0002  1.150723E+0000
 -8.304780E-0001 -1.883927E-0002
  1.391412E+0000  2.080227E+0000
 -2.398376E+0000  8.551424E-0001
 -1.800615E+0000  1.046870E+0000
 -4.978106E-0002 -1.576144E+0000
  1.850847E+0000  1.972235E+0000
  8.863961E-0001  3.171511E+0000
  3.738321E-0001  4.194349E+0000
 -1.957279E+0000  1.699363E+0000
  1.428337E+0000  3.155986E+0000
  4.879536E-0001 -4.024769E+0000
  1.354477E+0000  1.089778E+0000
 -8.549042E-0001  9.920532E-0001
 -2.356847E+0000  8.818473E-0001
 -1.798931E+0000  3.600171E-0001
  4.425656E+0000 -2.743183E+0000
  2.868066E+0000  3.666951E+0000
 -4.958609E-0002  2.063135E+0000
 -5.166433E+0000  6.328532E-0001
  2.384837E+0000 -2.402067E-0002
  2.908004E+0000  8.461243E-0001
  9.445291E-0001  9.184893E-0001
  1.085071E+0000  4.530614E+0000
 -2.169440E+0000  1.792150E+0000
 -1.084460E+0000  1.202937E+0000
  6.888323E-0001  1.693137E+0000
  2.441762E+0000 -1.846277E+0000
  9.313354E-0001  3.028992E+0000
 -1.174192E-0001  2.746609E+0000
 -6.125707E-0001  5.585124E+0000
  2.614018E+0000  2.032794E+0000
 -1.290884E+0000 -8.145775E-0002
 -8.297943E-0001 -2.505550E+0000
 -3.233979E-0001 -3.551638E+0000
  1.592480E+0000 -9.494910E-0001
  3.893792E-0001  1.170836E+0000
 -2.872644E+0000  1.273458E+0000
 -2.210567E-0001 -5.222120E+0000
  1.803862E+0000 -1.156749E+0000
 -3.997651E-0001  7.179743E-0001
  1.040296E+0000  6.141755E+0000
 -1.557527E+0000  1.145801E+0000
 -2.935409E+0000 -1.007966E+0000
  1.336665E+0000 -7.307327E-0001
  4.288364E+0000 -8.291316E-0001
  3.113451E+0000  1.431777E+0000
  3.474182E+0000  5.251807E+0000
 -2.764540E+0000  1.620861E+0000
 -3.339297E+0000  7.910594E-0001
  2.360223E-0001 -3.492473E+0000
 -3.119929E-0001  1.997336E+0000
  1.213346E+0000  1.407602E+0000
 -5.895430E-0001  2.446737E+0000
 -6.597709E-0001 -1.655849E+0000
  2.560571E+0000 -1.920240E+0000
  4.620038E-0001  3.670775E+0000
 -1.423548E+0000  2.839673E+0000
 -3.968494E+0000  7.708942E-0001
  3.116937E+0000 -4.434891E+0000
  1.917548E+0000 -2.290285E+0000
  3.877749E+0000  2.081216E+0000
 -1.126229E+0000  2.725188E+0000
 -2.981318E+0000 -1.426550E+0000
  9.459126E-0001  1.622967E+0000
  1.534872E+0000 -2.314413E+0000
 -1.225385E+0000  3.206035E+0000
 -2.880752E-0001  7.860706E-0001
  1.069438E+0000 -2.440697E+0000
  1.741542E+0000 -1.256794E+0000
  6.071755E-0001  4.552189E+0000
 -3.205962E+0000  9.989730E-0001
 -4.758673E+0000 -1.841741E+0000
 -4.174884E+0000 -6.191000E+0000
  2.118182E+0000 -6.966410E+0000
  3.058476E+0000 -4.256583E+0000
  4.954783E+0000  2.045181E-0001
 -1.591825E-0001  7.296826E+0000
 -7.817015E+0000  4.052584E-0002
 -1.941920E+0000  1.167777E+0000
 -1.920002E+0000 -6.302721E+0000
  2.025651E+0000 -1.347140E+0000
 -1.154806E+0000 -1.686432E+0000
  1.222038E+0000  2.536506E+0000
 -9.968238E-0001  2.018424E+0000
 -5.472170E+0000 -2.685411E+0000
 -2.072386E+0000 -2.142349E+0000
  1.861483E+0000 -4.183563E+0000
  3.197661E+0000  3.930245E+0000
  3.819389E-0001  3.597080E+0000
 -1.581638E+0000  5.378890E+0000
  1.959927E+0000 -4.722565E-0001
  1.582775E+0000  2.755572E+0000
  1.385429E+0000  3.346888E+0000
  9.973766E-0003  5.202023E-0001
 -1.430833E+0000  3.305290E+0000
  2.075875E+0000 -6.663111E-0001
  2.587463E+0000  8.440804E-0001
  3.600077E+0000  1.054641E+0000
 -2.034978E-0002  8.828362E+0000
 -4.976792E+0000  5.688323E+0000
 -3.893063E+0000 -3.950775E+0000
  2.148660E+0000 -7.284765E+0000
  5.442524E+0000 -2.749409E+0000
  1.884977E+0000  4.434478E+0000
 -7.188122E-0001  4.005089E+0000
 -4.490599E+0000  7.198818E-0001
  5.431212E-0001 -1.723609E+0000
  1.093928E+0000  1.329559E+0000
  1.252724E+0000  8.824404E-0002
  8.107762E-0001  9.627773E-0001
 -5.562016E-0001  2.592760E+0000
  8.113915E-0001  5.724032E-0002
 -6.117745E-0001  2.051036E+0000
 -3.196835E+0000  1.638921E+0000
 -3.922011E-0001 -2.642283E+0000
  7.499447E-0001 -5.886795E-0001
  3.345447E+0000 -1.666426E+0000
  3.869506E+0000  1.144066E+0000
  1.348071E+0000  3.340912E+0000
  1.178385E+0000  1.372723E+0000
 -8.166287E-0001 -1.100759E-0001
 -3.322584E+0000 -1.078769E+0000
  4.920463E-0001 -7.335605E-0002
 -1.197386E+0000 -1.992856E+0000
  1.308693E+0000 -1.974538E+0000
  2.071945E+0000 -9.424326E-0001
 -1.139448E+0000  1.237606E+0000
  9.843685E-0001 -1.401183E+0000
 -2.307142E+0000  3.287770E+0000
 -2.190777E+0000  1.322390E+0000
 -4.598786E+0000 -2.258259E+0000
  9.410156E-0001  6.663990E-0002
  5.839655E-0001 -1.031171E+0000
  1.028012E+0000 -1.266759E+0000
 -2.463340E+0000  5.317477E+0000
 -2.394580E+0000  2.285052E-0001
 -9.843038E-0002 -4.714631E+0000
  3.585988E+0000 -1.779414E-0001
  1.629652E+0000  1.512673E+0000
  8.096363E-0001  3.242889E+0000
 -3.773297E+0000  2.698014E-0001
 -4.318575E+0000 -6.796787E+0000
  2.332896E+0000 -5.186563E+0000
  2.310703E-0001  1.651605E+0000
 -1.370841E+0000  1.301228E+0000
 -5.100780E+0000  2.355988E+0000
 -2.744032E+0000 -6.013619E-0001
  1.184494E+0000  7.939294E-0002
  2.208638E+0000 -1.908693E-0001
  5.820730E-0001  8.120625E+0000
 -1.943467E+0000  3.541502E+0000
 -2.177545E+0000  1.587748E+0000
 -2.413205E+0000 -2.343141E+0000
 -8.401271E-0001 -1.710991E+0000
  1.783896E+0000 -2.201492E+0000
  2.746228E+0000  1.746981E+0000
 -1.328766E+0000 -6.618967E-0001
 -1.298375E+0000 -9.817648E-0001
  5.411708E-0001 -2.743493E-0001
 -5.459012E-0001  1.695422E+0000
  2.095699E+0000 -1.127920E-0001
  1.222148E+0000  1.059537E+0000
 -2.957804E+0000  3.459509E+0000
  2.623969E+0000 -1.583966E+0000
 -8.838103E-0002 -4.583596E+0000
  2.111025E+0000 -2.002881E+0000
  1.705865E+0000  3.511291E+0000
 -2.820442E+0000  2.963683E+0000
 -3.746199E+0000  6.697402E-0001
 -2.322738E+0000 -5.206891E+0000
  4.272672E+0000 -3.727109E+0000
  3.389795E+0000 -1.115029E+0000
  3.402832E-0001  4.634125E+0000
 -1.590623E+0000  7.576984E+0000
  1.054623E+0000 -1.819616E+0000
  6.427395E-0001 -1.766716E+0000
  5.388299E-0001 -5.645071E-0001
 -8.558540E-0001  1.552176E+0000
 -1.593818E+0000  2.032747E+0000
 -2.475004E+0000 -1.081715E+0000
  3.233646E+0000 -1.648620E+0000
  1.231106E+0000 -1.080945E+0000
  1.036234E+0000  2.025505E+0000
 -2.426884E+0000  4.247519E+0000
  3.127822E-0001  1.135174E+0000
  4.349522E-0001  1.815321E+0000
  3.268362E+0000  1.136020E+0000
  2.893649E+0000  2.964168E+0000
  7.402408E-0001  3.952204E+0000
 -3.954632E+0000  1.808023E+0000
  6.697560E-0001 -1.427316E-0001
  1.162964E+0000 -4.001004E+0000
  5.040537E+0000 -4.021835E-0001
 -7.910558E-0002  4.386843E+0000
 -2.790096E+0000  4.763875E+0000
 -4.921259E+0000  2.370706E+0000
  2.252512E+0000 -5.554003E-0001
  4.157011E+0000 -2.886893E+0000
  5.996866E+0000  9.446642E-0001
  2.688119E+0000  3.380542E+0000
 -1.689719E+0000  6.164838E+0000
 -1.829707E+0000  1.498815E+0000
 -1.757357E+0000  7.991622E-0001
  2.868216E+0000 -2.604141E+0000
  2.670445E+0000  2.419003E+0000
 -9.587876E-0001  8.559539E-0001
 -3.040036E+0000  5.743647E-0002
 -1.014305E+0000  1.779020E-0001
  1.648624E+0000 -1.296323E+0000
  1.510196E+0000 -2.506671E+0000
 -1.807354E+0000  2.363347E+0000
 -2.690624E+0000  1.782319E+0000
 -1.077173E+0000 -1.520422E+0000
 -2.225458E+0000 -2.480536E+0000
  1.585199E+0000 -7.182251E+0000
  2.899475E+0000 -6.295386E+0000
 -1.108450E+0000 -2.313472E+0000
 -3.433395E+0000  1.928178E+0000
  2.904455E-0001  2.108814E+0000
 -8.975591E-0001  9.558711E-0001
 -1.703174E+0000  2.714182E+0000
  2.011075E+0000  3.125470E+0000
 -8.751262E-0001  3.062642E+0000
 -4.661543E-0003 -3.376444E-0001
  6.317909E-0001  1.312726E-0001
  5.067562E-0001 -5.370977E-0001
  3.370204E-0001 -1.461417E+0000
 -1.017300E+0000 -3.131455E+0000
 -1.864972E+0000  2.978178E+0000
 -3.021598E+0000 -2.693800E+0000
 -2.330651E+0000 -1.739986E+0000
  9.261094E-0001 -4.119938E+0000
  2.554356E+0000 -4.798859E+0000
  1.711881E+0000  2.229543E+0000
 -1.639224E-0001  1.652467E+0000
 -2.708107E-0001 -3.193637E-0003
 -1.388862E-0001 -2.393280E+0000
 -6.775220E-0002 -1.110108E+0000
 -1.850982E+0000 -2.250788E+0000
 -1.649047E+0000 -1.782651E+0000
  9.689078E-0001 -6.339588E-0001
  7.725691E-0001  6.380793E-0001
 -1.892748E+0000 -3.215834E+0000
 -1.359846E+0000 -1.660432E-0002
  1.269191E+0000  9.165368E-0001
 -5.655168E-0001 -1.730127E+0000
 -2.169547E+0000  1.106420E+0000
  1.617808E+0000 -9.586125E-0001
 -3.698707E+0000  2.916014E-0001
 -1.021923E+0000 -1.432024E+0000
 -2.454768E+0000 -4.741408E-0001
  2.712629E-0001 -6.558566E-0001
  1.096835E+0000  1.773065E+0000
  3.080190E+0000 -1.798805E-0001
  3.012671E+0000  3.545572E-0001
  1.093852E+0000 -5.727078E-0001
 -2.226509E+0000  3.621635E+0000
 -6.230776E-0001  2.048803E+0000
 -6.255459E-0001  4.146891E-0001
  7.723708E-0001  1.197327E+0000
  3.456115E+0000 -1.161375E+0000
  1.882721E+0000  1.094513E+0000
 -5.044388E-0001  2.195922E+0000
 -2.702323E+0000  1.360353E+0000
 -3.571414E+0000 -1.118929E+0000
  3.609259E+0000  9.690771E-0001
  1.845985E+0000  8.661310E-0003
  2.093840E+0000  9.577472E-0001
 -8.456148E-0001  1.793196E+0000
 -2.532920E+0000 -1.508835E+0000
 -2.085188E+0000  7.980068E-0003
 -2.514372E+0000  1.957155E+0000
  3.892892E+0000  3.143359E-0001
  8.046528E-0001  4.382290E+0000
 -4.014099E+0000 -1.924262E+0000
  7.168801E-0001 -1.938378E+0000
 -1.064892E+0000 -1.379311E+0000
  2.024232E+0000  5.570246E-0001
 -2.002620E-0001  3.145323E+0000
  2.961743E+0000 -7.554366E-0002
 -4.780087E-0001  5.260536E+0000
 -1.663603E-0001  1.966888E+0000
 -6.046327E-0001  3.645646E+0000
 -7.308357E-0001 -1.997029E+0000
  1.176972E+0000  1.274376E+0000
 -1.860752E+0000 -3.282684E+0000
 -2.308047E+0000 -2.738482E+0000
 -3.106582E+0000 -7.889364E+0000
  1.483254E+0000 -3.054527E+0000
  2.534897E+0000 -1.296156E+0000
  3.147809E-0001  2.906441E+0000
 -6.149758E-0001  2.090743E+0000
 -2.161218E+0000 -2.276170E-0001
 -1.941261E+0000 -5.025059E+0000
  4.356384E-0001 -1.398843E-0001
  6.951305E-0001 -3.613092E+0000
  3.242475E+0000  4.738304E+0000
 -6.908596E-0001  1.318015E+0000
 -3.013388E+0000 -1.517936E+0000
 -2.885562E-0001 -1.020058E+0000
  1.248930E+0000 -2.179920E+0000
  1.497685E+0000 -2.584862E+0000
  1.808826E+0000 -5.116968E+0000
  2.877996E+0000  9.092979E-0001
  6.729768E-0001 -2.097040E+0000
  3.019463E+0000  4.537154E-0001
 -3.455858E-0001  3.992532E-0003
  7.396241E-0001 -6.410821E-0001
 -3.876814E-0001  8.087386E-0001
  4.441514E+0000  2.653512E+0000
 -1.260626E-0001 -2.371105E-0002
  1.645897E+0000  2.091692E+0000
  2.303941E+0000  1.163038E-0001
  1.059545E+0000  1.920442E+0000
  2.828893E-0001  3.204411E+0000
 -1.898078E+0000  3.332343E+0000
 -2.228351E+0000  1.405616E+0000
 -2.118989E+0000 -1.309104E+0000
 -3.576440E+0000  6.178652E-0001
 -5.876609E-0001 -3.177093E+0000
  2.287387E-0001 -4.010297E-0001
  1.586164E+0000  9.147748E-0001
 -8.329894E-0001  1.678320E+0000
 -1.763943E+0000  7.781920E-0001
 -3.047671E+0000  4.090698E-0001
 -6.699408E-0001 -3.442510E+0000
  1.170513E+0000  3.085564E-0001
  3.574821E+0000  4.165793E+0000
  3.731053E-0001  6.048734E+0000
  3.415415E-0001  2.175458E+0000
 -1.373597E-0001 -2.402742E+0000
  2.660425E+0000 -3.771030E-0001
  4.188045E+0000  1.000973E+0000
  2.848891E-0001  3.696776E+0000
 -7.790756E-0001  4.229632E+0000
 -1.100835E+0000  2.994385E+0000
  2.198204E-0001  2.594243E+0000
 -2.412117E+0000  2.764481E+0000
 -1.122272E+0000 -2.298724E-0001
 -1.674240E-0001 -2.517786E+0000
 -3.173364E+0000 -1.083403E+0000
 -1.427764E+0000 -1.370587E+0000
 -1.877398E+0000  8.077115E-0001
  1.350190E+0000 -5.498154E-0001
  5.986189E+0000 -2.589995E-0002
  3.812196E+0000  6.459756E+0000
 -2.444425E+0000  1.788949E+0000
 -2.861708E-0001  1.428875E+0000
 -2.333477E-0001  6.699413E-0001
 -3.029376E+0000 -2.384062E+0000
 -2.003791E+0000 -3.192747E+0000
  3.308796E+0000 -1.522298E-0001
  2.115663E+0000  3.376188E-0001
  6.134029E-0002 -5.538769E-0001
  7.162071E-0001  6.597981E-0001
 -1.315515E+0000  5.190212E-0001
  2.584222E+0000 -1.092431E+0000
  1.187287E+0000  3.630074E-0001
  3.421567E-0001  2.423168E+0000
 -1.608495E+0000 -4.932048E-0001
  1.927600E+0000  1.867771E+0000
  1.631615E+0000 -2.393789E+0000
  1.930649E+0000  3.186046E+0000
 -3.419950E-0001  4.061263E+0000
 -4.729097E+0000  1.533896E+0000
  4.567315E-0001 -7.876118E-0001
  4.354493E+0000 -3.733786E+0000
  4.173298E+0000 -1.790917E+0000
  1.312947E+0000  3.285606E+0000
 -2.834204E+0000  3.856433E+0000
 -4.730476E-0001  3.133684E+0000
  3.441837E+0000  2.378161E-0002
 -1.808548E-0001 -1.352610E+0000
  6.199161E-0001  4.896682E+0000
 -2.249915E-0001  1.118467E+0000
 -3.936720E-0001 -1.583823E+0000
  3.699400E+0000 -1.296305E+0000
  1.805082E+0000  2.255031E+0000
  1.563411E+0000  2.245710E+0000
 -1.225492E+0000  6.619897E+0000
 -3.534580E+0000  4.261988E+0000
 -7.093046E-0001 -7.941606E-0001
 -6.040978E-0001 -1.127963E+0000
 -4.566099E-0002  1.393577E+0000
  1.401319E+0000 -7.659596E-0001
 -1.071649E+0000 -1.543188E+0000
  2.872657E+0000  1.436395E+0000
  1.003810E+0000  3.172035E-0001
 -2.158175E+0000  4.132601E+0000
 -4.571024E+0000  1.108957E-0002
 -2.030754E+0000 -3.562904E+0000
  9.463553E-0001 -4.249167E+0000
  4.376638E+0000 -4.063651E+0000
 -2.945810E-0001  4.226100E+0000
 -6.064191E+0000  3.030457E+0000
 -3.907760E+0000  3.433627E-0001
  8.304965E-0001 -5.265961E+0000
  2.195912E+0000 -6.255826E-0002
  4.534123E+0000 -2.235815E+0000
 -1.567909E+0000  2.153972E+0000
 -3.476710E+0000 -5.321047E-0001
  1.115007E+0000  3.206725E+0000
 -6.663879E-0001 -3.186793E+0000
  2.086836E+0000  1.032419E+0000
 -2.252759E+0000 -1.016140E+0000
  3.886851E+0000  2.757757E+0000
  1.307396E+0000  5.662690E+0000
 -1.812587E+0000  4.480062E+0000
  1.996564E-0001  8.260990E+0000
  1.891257E+0000  2.128199E-0002
  3.547879E+0000 -1.718601E+0000
  2.207947E+0000  2.025542E+0000
  3.036069E+0000  5.677194E+0000
 -1.539645E+0000  5.506503E+0000
 -1.775236E+0000  3.892973E+0000
 -3.960240E-0001 -2.175052E+0000
 -1.307699E-0001 -7.142400E-0001
  4.390215E-0001 -1.247988E+0000
  8.403408E-0001 -1.669173E+0000
  2.413228E+0000 -6.278328E-0001
  3.450747E+0000  3.109581E+0000
  1.130698E+0000  6.133375E-0001
 -2.610548E-0001  4.970897E-0001
 -5.713798E-0001 -1.208622E-0001
  1.015801E+0000 -2.406859E+0000
  2.732395E+0000  8.450953E-0001
  3.917674E-0001  1.595366E+0000
 -5.083558E-0001  2.762921E+0000
 -7.323296E-0001 -4.647353E+0000
 -2.284496E+0000 -3.517256E+0000
  1.729543E+0000 -4.956058E+0000
  1.810133E+0000 -4.397473E+0000
 -7.327745E-0001  9.502058E-0001
  1.382261E+0000  2.814910E+0000
 -1.495816E+0000 -4.664084E-0001
  2.722194E+0000 -8.359490E-0001
  7.716559E-0001 -1.017165E+0000
  1.492333E+0000  3.123235E-0001
 -1.472615E+0000  2.497914E+0000
 -4.180604E-0001  5.365096E+0000
  2.252091E-0001 -1.389253E-0001
 -1.530740E+0000 -1.470489E+0000
  2.518691E-0001 -3.609086E+0000
  3.054345E+0000 -2.963988E+0000
  2.837278E+0000 -6.206196E+0000
 -2.323154E-0001 -1.155470E+0000
  1.000116E+0000 -3.059700E+0000
  9.905316E-0002 -3.125973E-0001
 -1.399069E-0001  2.523615E+0000
  2.983485E+0000 -7.213122E-0001
  2.562849E-0001  3.400047E-0001
 -2.297466E+0000  3.409865E-0002
 -3.818999E+0000 -1.686725E+0000
  1.280513E-0001 -6.126709E+0000
  3.606486E+0000 -1.038462E+0000
  1.496490E+0000  1.702315E+0000
 -4.173037E-0001  1.810706E+0000
 -6.438488E-0001 -7.400426E-0001
  8.009361E-0001 -3.271447E+0000
 -5.563243E-0001  1.829356E+0000
 -8.286317E-0001  2.061186E+0000
  2.381810E+0000 -9.022106E-0001
  2.837674E+0000  9.422645E-0001
  2.023373E+0000  9.324981E-0001
 -7.348614E-0001  2.941537E+0000
 -2.527871E+0000 -1.878640E+0000
 -1.716940E+0000 -5.124149E-0001
 -1.491651E+0000 -2.192892E+0000
 -1.677517E+0000  4.353298E+0000
 -7.848783E-0001  9.617332E-0001
 -3.696563E+0000 -9.358791E-0002
  2.109805E+0000 -1.992507E+0000
  3.246344E+0000 -1.761952E+0000
  2.830935E+0000  1.376926E+0000
 -6.382145E-0001  5.124570E+0000
 -1.600827E+0000 -2.233220E-0001
 -1.516947E+0000 -1.235187E+0000
 -6.511017E-0001 -4.649625E-0001
  2.162252E+0000 -2.748883E+0000
 -2.328961E+0000  4.389879E+0000
 -1.935630E+0000  2.193127E-0001
 -1.098820E+0000 -3.475837E+0000
  1.318448E+0000 -4.254073E+0000
  5.648465E+0000 -2.718973E+0000
  1.626724E+0000  7.278288E+0000
 -1.017273E-0001  6.745139E+0000
 -3.235483E+0000  5.933602E-0001
 -5.341418E+0000 -3.883868E+0000
  1.347921E+0000 -5.695866E+0000
  9.019661E-0001  1.814968E+0000
 -9.281891E-0001  1.566748E+0000
 -1.673039E+0000  7.825831E-0001
 -1.895027E+0000  2.775800E-0001
  4.889388E-0001 -5.856860E+0000
  2.047519E-0001 -5.513236E+0000
  1.616582E+0000 -3.618856E+0000
  1.347549E+0000  2.778231E+0000
 -1.957221E+0000  6.052720E+0000
 -3.292143E+0000  1.426234E+0000
  2.944355E+0000 -5.465250E-0001
  3.319082E+0000  1.052080E+0000
  6.639194E-0001 -9.287529E-0001
  1.182397E+0000  1.345439E+0000
 -2.742969E+0000  4.054107E-0001
 -4.580919E+0000  1.767329E+0000
 -6.643849E-0001 -6.347548E+0000
  3.109684E+0000 -5.574949E-0001
  9.435107E-0002  3.713173E+0000
 -1.136178E+0000  4.161833E+0000
 -4.187100E+0000  1.820190E+0000
 -5.847921E-0001 -4.252800E+0000
  3.579645E+0000 -4.608164E+0000
  3.962980E+0000 -5.754638E-0001
  1.616438E+0000  3.065007E+0000
 -4.940014E+0000  5.320958E+0000
 -4.457135E+0000  9.149580E-0001
 -5.768280E-0001 -6.049480E+0000
  3.456188E+0000 -1.605175E+0000
  4.081596E+0000  5.620734E-0001
 -2.567870E+0000  4.108941E+0000
 -9.814516E+0000  2.476161E+0000
 -1.563048E+0000 -6.467786E-0001
  2.160198E+0000 -1.863328E+0000
  4.472269E+0000  2.397767E+0000
  1.528995E+0000  6.041769E+0000
 -3.737120E+0000  5.271063E+0000
 -2.921811E+0000 -1.072308E+0000
  7.988627E-0001 -1.828458E+0000
  3.500673E+0000 -2.874847E+0000
  3.321118E+0000 -6.067970E-0001
 -3.203275E+0000  1.134178E+0000
 -6.861651E+0000 -3.482065E+0000
 -8.809685E-0001 -5.830449E+0000
  3.529104E+0000 -1.744816E+0000
  5.514072E+0000 -2.013341E-0001
  3.665151E-0002  3.272982E+0000
 -6.077146E+0000  1.887808E+0000
 -1.271480E+0000 -5.922896E+0000
  4.960159E+0000 -3.678981E+0000
  7.140179E+0000 -1.460354E-0001
  1.042545E+0000  4.696209E+0000
 -4.918962E+0000  4.525988E+0000
 -1.988495E+0000  5.428085E-0001
  1.857248E+0000  1.793079E+0000
  3.230686E+0000  2.027991E+0000
  2.522782E+0000  5.665698E+0000
 -2.753498E+0000  2.710215E+0000
 -4.550718E+0000 -7.975905E-0001
 -3.048408E-0001 -4.513051E+0000
  3.248606E-0001 -2.308216E+0000
 -1.315076E+0000 -3.324245E+0000
  1.385758E+0000 -1.322898E+0000
  1.380341E+0000 -1.170458E+0000
  3.831429E-0001 -6.471229E-0001
  2.665054E-0001 -4.944446E-0001
 -1.534469E+0000  1.139489E-0001
  3.351441E-0001  1.982501E+0000
  8.812470E-0001 -3.968905E+0000
  4.116103E+0000  1.470485E-0001
 -2.473036E+0000 -4.157287E+0000
 -1.936367E+0000 -2.154601E+0000
 -1.318884E+0000 -9.004755E-0001
 -2.342398E+0000 -3.030820E+0000
 -1.624698E+0000 -2.918687E+0000
  2.720991E+0000 -2.861606E+0000
  4.895608E+0000 -1.067973E+0000
  3.159469E+0000  4.208846E+0000
 -4.134124E-0001  4.056536E+0000
 -1.571315E+0000  2.908425E+0000
 -4.005990E+0000 -7.029106E-0001
 -3.754415E-0001  6.760913E-0001
  1.398066E+0000 -1.908319E-0001
  2.677557E+0000  4.598881E-0001
 -3.304776E+0000  3.323443E+0000
 -4.515674E+0000 -1.503057E+0000
 -3.866946E+0000 -5.274240E+0000
  1.952307E+0000 -2.914214E+0000
  3.021513E+0000 -1.194192E+0000
  5.034482E-0001 -1.139036E+0000
 -5.348240E+0000  9.391944E-0001
 -3.416225E+0000 -4.591306E+0000
  3.012234E+0000 -2.016475E+0000
  8.655394E-0001 -3.242099E-0001
 -1.648203E+0000  2.778041E+0000
 -2.302750E+0000  4.010398E+0000
 -2.167595E+0000  4.493244E+0000
 -9.054692E-0001 -2.609639E+0000
  3.189341E+0000 -9.470261E-0001
  2.286867E+0000  2.445445E+0000
 -1.250927E+0000 -1.834983E+0000
 -4.462527E-0001 -4.871346E-0001
  6.083997E-0001 -2.689559E+0000
  1.079283E+0000 -3.231268E+0000
  2.379851E-0001  2.226419E-0001
  4.674182E+0000  3.632372E+0000
 -9.693008E-0001  4.590292E+0000
 -3.257247E+0000 -2.494452E-0003
 -2.636080E+0000 -4.412681E+0000
  1.628387E+0000 -4.447702E+0000
  2.417503E+0000 -3.824622E+0000
  5.126459E+0000  1.950077E-0001
  2.813237E+0000  9.141990E-0001
 -3.285902E+0000  6.316664E+0000
 -1.304069E-0001 -1.260121E+0000
 -9.051616E-0001 -2.793937E+0000
  1.396890E+0000 -3.178107E-0001
 -1.922601E+0000  3.220611E-0001
  1.606124E+0000 -2.394180E+0000
  1.747672E+0000  1.395102E+0000
  2.772752E+0000  2.417319E+0000
 -2.960495E+0000  4.088511E-0001
 -1.667311E-0001 -2.099078E+0000
  1.603201E+0000 -6.731529E-0001
  3.691823E+0000 -4.176068E+0000
  2.119609E+0000 -9.397166E-0002
 -2.065950E+0000  4.345543E+0000
 -3.422162E+0000  1.233389E+0000
 -1.978098E+0000 -4.935260E+0000
 -1.347058E+0000 -2.840880E+0000
 -6.378000E-0002 -4.376888E+0000
  1.815715E+0000  4.266012E-0001
  1.494832E+0000 -1.347282E+0000
 -3.342094E-0001  1.351169E+0000
 -1.681407E+0000  3.628512E+0000
  4.730255E-0001  1.537599E+0000
  1.520669E+0000  1.722299E-0001
  1.240429E+0000  5.285029E+0000
 -6.054022E-0001  3.218406E+0000
  7.372135E-0001  5.465916E-0001
 -8.383065E-0001  1.046574E+0000
 -2.104097E+0000  8.739501E-0001
 -2.329101E+0000 -1.285028E+0000
  2.226668E+0000 -1.879252E+0000
  8.946055E-0001 -1.258358E+0000
  7.835088E-0001  9.799679E-0002
 -8.386195E-0001 -3.683906E-0001
  1.448106E+0000 -9.327724E-0001
  1.001381E+0000 -1.125633E+0000
  1.509429E+0000  1.519327E+0000
 -2.098016E+0000  3.043846E+0000
 -1.001712E-0001  1.492349E+0000
 -1.760485E+0000  4.588068E-0001
 -5.095312E+0000  2.513932E+0000
 -6.001078E-0001  7.849788E-0001
 -6.834764E-0001 -5.467815E-0001
  2.657359E-0001  1.619852E-0001
  2.266128E+0000  4.222429E+0000
 -4.156536E-0001  2.424895E+0000
 -1.771010E+0000  1.333384E+0000
 -9.802553E-0002  1.644321E+0000
  2.014688E+0000 -5.458206E-0001
  2.788424E+0000  2.039799E+0000
 -2.524844E+0000  4.361525E+0000
 -3.928495E+0000  3.276334E+0000
 -2.619619E+0000 -2.510952E+0000
  3.814923E+0000 -4.210352E+0000
  3.245970E+0000 -1.671005E+0000
  3.914533E+0000  4.366974E+0000
 -2.029650E+0000  1.048412E+0001
 -5.505586E+0000 -2.284101E+0000
 -6.417767E-0001 -2.220719E+0000
  4.607587E-0001 -1.283436E+0000
  4.627793E+0000 -2.658127E+0000
  2.034336E+0000  3.317034E+0000
 -7.599924E-0001  4.914598E+0000
 -5.070616E+0000  6.785813E-0001
 -3.855739E-0001 -2.031683E+0000
  1.192127E+0000 -4.157369E+0000
  1.880293E+0000  3.143682E+0000
 -2.441924E-0001  5.052484E+0000
 -5.079860E+0000  3.664933E+0000
 -6.025846E-0001 -1.082439E+0000
  2.156500E+0000 -8.770658E-0001
  2.980266E+0000 -1.796857E+0000
  5.267248E-0002  4.392349E-0001
  7.437726E-0001  2.517961E+0000
  1.883770E+0000  5.515430E-0001
 -1.912948E+0000  1.676136E-0001
  5.300244E-0001 -1.361687E+0000
  8.618949E-0001 -3.880117E+0000
  1.543561E+0000 -2.404962E+0000
  2.318741E+0000  3.696780E+0000
  1.212929E+0000  7.477415E+0000
 -3.039239E+0000 -8.050253E-0001
 -1.569820E+0000 -5.000477E+0000
  9.283029E-0001 -1.601582E+0000
  2.414980E+0000  1.728066E+0000
 -2.418622E+0000  6.216371E+0000
 -3.600852E+0000  1.031150E+0000
 -3.886494E+0000 -3.837421E+0000
  1.888630E+0000 -3.639926E+0000
  4.379807E+0000 -5.624260E-0001
  2.290058E+0000  4.588396E+0000
 -9.985996E-0001  3.411261E+0000
 -2.555711E+0000  1.289434E+0000
 -3.175185E+0000 -3.126852E+0000
 -1.874310E-0001 -7.021338E+0000
 -6.705335E-0001 -2.842523E+0000
 -7.821010E-0001 -3.399317E+0000
  1.899510E+0000 -2.580916E+0000
 -1.078284E+0000 -7.607038E-0001
  3.622393E-0001  1.798009E+0000
 -6.060790E-0001 -2.468317E+0000
  1.533846E-0001 -2.521997E+0000
  1.069336E+0000 -2.116476E+0000
  3.337060E+0000  4.042998E-0001
 -2.675804E-0001 -1.404927E-0001
 -1.387387E+0000  2.317129E+0000
 -1.847718E-0001 -3.821688E+0000
 -1.878502E+0000 -2.984763E+0000
  1.112879E+0000  2.634264E+0000
  2.687630E+0000  1.940566E+0000
 -1.743625E+0000  1.754036E+0000
 -4.179300E-0001  2.168552E+0000
 -1.139372E+0000 -5.623345E-0001
  1.626719E+0000  2.739694E+0000
 -3.028590E-0001 -1.342235E+0000
  2.120809E+0000  6.204581E+0000
  3.296179E-0001 -3.037259E-0002
 -4.548256E+0000 -3.035796E-0001
 -1.394868E+0000 -5.478583E+0000
  2.003149E+0000 -2.537861E+0000
  4.214504E+0000 -3.211601E-0001
  1.403566E+0000  2.308725E+0000
 -3.315583E+0000  4.145797E+0000
 -2.012759E+0000 -1.173210E-0001
  2.042392E+0000 -3.086714E+0000
  5.446196E+0000  3.092599E-0001
  1.006589E+0000  5.984140E+0000
 -5.186436E-0001  3.467257E+0000
 -5.479771E-0001  2.831363E+0000
 -2.867818E+0000 -3.618226E+0000
  4.600217E+0000 -8.728635E-0001
  4.761778E+0000 -8.908650E-0001
  2.075477E+0000  3.629369E+0000
 -3.000250E+0000  5.935719E+0000
 -7.699396E-0001  3.638639E+0000
  1.814698E-0002 -2.123264E+0000
  5.583838E+0000 -2.109446E-0001
  5.100486E+0000  5.637450E-0001
 -1.236951E-0001  6.979322E+0000
 -6.921921E+0000  2.066023E+0000
 -6.130981E+0000 -5.205332E+0000
  4.898569E+0000 -1.091123E+0001
  7.583605E+0000 -7.455829E+0000
  2.180235E+0000  3.089052E+0000
 -2.258609E+0000  6.714765E+0000
 -3.271765E+0000  4.087155E+0000
  1.856572E+0000  7.682655E-0001
 -1.905224E+0000 -1.721656E+0000
  2.794655E+0000  4.244994E-0002
  1.713516E+0000  1.995265E+0000
 -2.739845E+0000  3.901222E+0000
 -6.891743E+0000 -1.548642E+0000
 -8.149819E-0001 -4.290100E+0000
  2.800988E+0000 -6.254320E+0000
  2.955496E+0000  1.383425E+0000
  2.237846E+0000  2.513190E+0000
  2.432645E+0000  4.929938E+0000
 -3.277707E+0000  2.576940E+0000
 -5.134274E+0000  5.276878E+0000
 -2.208569E+0000 -3.617770E+0000
  2.233550E+0000 -7.492977E+0000
  4.430399E+0000  1.525144E+0000
  1.010281E+0000  6.011147E+0000
 -8.069676E+0000  3.809540E+0000
 -2.973119E+0000  6.404296E-0001
  2.971427E+0000 -5.937864E+0000
  6.871723E+0000 -3.039504E+0000
  2.058986E+0000  1.467557E+0000
 -2.093530E+0000  4.126827E+0000
 -1.982362E+0000  9.267936E-0001
 -2.267991E-0001 -6.446195E-0001
 -2.308475E-0001 -4.500122E+0000
  3.066145E+0000 -6.314227E-0001
 -1.007411E+0000 -5.670587E-0001
 -4.285299E+0000  4.409546E+0000
 -4.298645E+0000  9.440665E-0001
 -1.373357E+0000 -7.271743E+0000
  4.475630E+0000 -1.083666E+0000
  2.309855E+0000  1.074618E+0000
 -8.493042E-0001  4.958806E+0000
 -3.104829E+0000  2.568986E+0000
 -2.377096E+0000 -2.899273E+0000
  1.814291E+0000 -4.556915E+0000
  6.558250E+0000 -1.072033E-0002
  1.746164E+0000  2.881637E+0000
 -1.139228E+0000  1.223032E+0000
 -2.451219E+0000  5.914098E+0000
 -4.426322E-0002 -1.364391E+0000
  2.730448E+0000 -4.342273E+0000
  3.069846E+0000 -2.708137E+0000
  1.525050E+0000  1.239527E+0000
 -4.831506E+0000  2.364017E+0000
 -1.291703E+0000 -4.818559E+0000
  4.056229E-0001 -5.569664E+0000
  3.463891E+0000 -1.666648E+0000
 -8.303540E-0001  5.459470E+0000
 -5.985272E+0000  1.165836E+0000
 -2.621814E+0000 -1.788669E+0000
 -6.394096E-0001 -6.644013E+0000
  5.310372E+0000 -1.769201E+0000
  1.824784E+0000  1.212628E+0000
 -4.842461E-0002  6.062134E+0000
 -1.478529E+0000 -5.424663E-0002
 -6.816007E+0000 -5.883490E-0001
 -2.107776E+0000 -4.173066E+0000
  8.782372E-0001 -2.339366E+0000
  8.320721E-0001 -2.351866E+0000
  2.367306E+0000  4.047287E-0002
  4.150054E+0000  2.352589E+0000
 -4.131396E-0001  2.563691E+0000
 -7.367302E-0001  7.893863E-0001
  7.303770E-0001 -2.226402E+0000
  2.001001E+0000 -6.282163E-0001
 -1.816314E+0000  2.431530E+0000
 -1.018781E+0000  2.129634E+0000
 -3.581593E+0000 -2.978265E-0001
 -8.216027E-0001 -1.246705E+0000
  1.723982E+0000 -2.196770E+0000
  2.321826E+0000  3.071997E-0001
 -2.417145E+0000  3.543693E+0000
  2.142399E-0001 -1.395451E-0001
 -5.418226E-0001 -8.892024E-0001
 -2.012216E+0000  1.312439E+0000
  1.056230E+0000  4.091552E+0000
  7.405777E-0001  6.480660E-0001
 -1.249548E+0000 -1.466193E+0000
 -1.233734E+0000  2.831044E-0001
  6.083143E-0002 -4.079673E+0000
 -2.757260E-0001  1.726943E+0000
 -6.539609E-0001  1.989013E+0000
 -1.484611E+0000  1.934425E-0001
  1.725869E+0000 -2.747640E+0000
 -6.256010E-0001 -3.006098E+0000
 -1.102067E+0000  2.762840E+0000
 -5.874990E-0001 -3.054100E+0000
 -1.361200E+0000  6.294456E-0001
  1.887071E+0000 -6.151859E+0000
  3.989101E+0000 -2.669709E+0000
  3.218559E+0000 -4.509511E+0000
 -2.922331E-0002  1.332667E+0000
 -3.449947E+0000  3.610033E+0000
 -1.682640E+0000 -3.400586E-0001
  6.555528E-0001  4.922305E-0001
  3.375929E+0000  1.039913E-0001
  2.968188E+0000  2.542211E+0000
 -2.729267E+0000  4.732987E+0000
 -1.331999E+0000  1.845872E+0000
  3.883397E+0000 -6.988138E-0001
  2.319397E+0000  5.694898E-0001
 -1.764137E+0000  5.491146E+0000
 -9.132817E-0001  3.392213E+0000
  2.006100E+0000 -2.815965E+0000
  6.156585E-0001 -3.825603E+0000
  7.000349E+0000  3.701379E+0000
  6.170323E-0001  4.667265E+0000
 -2.453960E+0000  5.258393E-0001
 -1.292277E+0000 -1.620150E+0000
 -5.841715E+0000 -3.715495E+0000
 -2.395137E-0001 -5.304030E+0000
  1.265204E+0000 -4.805034E+0000
  2.670884E+0000  1.359822E+0000
  2.403452E+0000  4.369047E+0000
  6.701857E-0001  4.793475E+0000
 -2.170533E+0000  7.487936E-0002
 -1.598842E+0000  7.461159E-0001
 -1.255003E+0000 -1.946309E+0000
  1.252923E+0000 -1.731271E+0000
  1.592612E+0000  1.463673E+0000
  2.575049E+0000 -3.737901E-0001
 -3.441407E+0000  1.377734E+0000
 -2.758226E+0000 -4.155131E-0001
  4.329351E-0001 -4.243910E+0000
  2.014721E+0000 -3.017563E+0000
  4.719396E+0000  2.155278E+0000
 -5.668059E-0001  5.662423E+0000
  1.113813E+0000  1.606288E+0000
 -7.589257E-0001  1.804151E+0000
 -3.238131E-0001  5.251858E-0001
  1.848098E+0000  3.567890E+0000
  1.971077E+0000  8.463440E-0001
 -2.514515E+0000  6.164499E+0000
  4.920602E-0002  7.995071E-0001
  1.800381E+0000 -1.125745E+0000
  3.488998E-0001  1.189756E+0000
  3.433915E+0000 -6.169109E-0001
 -2.188807E+0000  2.118423E+0000
 -2.782305E+0000 -3.813854E+0000
  4.331394E-0001 -5.472393E+0000
  3.860922E+0000 -1.941387E+0000
  3.788249E-0001  1.067096E-0001
 -5.191731E-0001  3.881740E+0000
 -2.059807E+0000  3.927850E+0000
  2.390506E+0000 -3.417529E+0000
  5.786145E+0000  1.429685E+0000
  1.768654E+0000  5.127634E+0000
 -3.051041E+0000  6.275695E+0000
 -4.482014E+0000 -4.932605E-0001
 -6.028752E-0001 -3.162421E+0000
  3.834474E+0000  2.798361E+0000
  6.670734E+0000  4.861000E+0000
  1.778460E-0001  5.957921E+0000
 -3.450451E+0000  4.770506E+0000
 -2.760199E+0000  3.190500E+0000
  2.395157E+0000 -4.710236E-0001
  2.251657E+0000 -1.340095E+0000
  3.279584E+0000 -2.294166E-0002
 -2.015678E+0000  2.352906E+0000
 -3.794785E+0000  9.998352E-0001
 -1.084404E+0000 -1.683390E+0000
 -5.862095E-0002 -3.125320E+0000
  3.748324E+0000 -3.341060E+0000
 -9.442385E-0001 -1.967344E+0000
  1.632321E-0001  1.499890E+0000
 -7.361960E-0001  7.910981E-0001
  3.345051E+0000 -1.421045E+0000
  2.018061E-0001 -7.539739E-0001
  1.629867E-0001  1.242026E+0000
 -7.197783E-0001  1.780383E+0000
 -6.670242E-0001  1.597191E+0000
 -7.899906E-0002 -1.510438E+0000
  3.024687E+0000 -1.615362E+0000
 -1.908140E+0000 -3.447854E+0000
 -1.638880E+0000 -3.187399E+0000
  4.635434E-0001 -3.077556E+0000
  2.236129E+0000 -1.048192E+0000
  1.463658E-0001 -5.332211E-0001
 -7.746477E-0001 -1.330469E+0000
 -2.897704E+0000  2.228103E+0000
 -2.309505E+0000  2.215820E+0000
  1.114667E+0000 -4.329046E+0000
  2.902439E+0000  2.255345E+0000
  7.334614E-0001 -5.984755E-0001
 -6.244893E+0000  5.364147E+0000
 -3.897586E+0000 -2.503296E-0001
 -3.707055E-0001 -3.865952E+0000
  3.895160E+0000 -9.176896E-0002
  2.989982E+0000  5.801346E-0001
 -1.965096E+0000  2.055419E+0000
 -4.168723E+0000  1.201848E+0000
 -1.536092E+0000 -2.459969E+0000
  3.600742E+0000  4.821225E-0001
  2.201449E+0000  2.166799E+0000
  2.559742E+0000  7.555772E+0000
 -3.783137E+0000  3.366327E+0000
 -2.984782E+0000 -2.149644E+0000
  9.868381E-0001 -6.971505E+0000
  6.087247E+0000  2.025937E+0000
  9.163036E-0001  4.069742E+0000
 -3.205841E+0000  7.311480E+0000
 -2.229570E+0000  1.507109E-0001
  2.425271E+0000  3.072396E-0001
  1.769667E+0000  1.004194E+0000
  9.595005E-0001  1.137783E+0000
 -1.813662E+0000  8.794501E-0001
 -3.500499E+0000 -1.534413E+0000
  1.023835E+0000 -6.922560E-0001
  3.788690E+0000  2.857350E+0000
  1.332704E+0000 -1.267133E+0000
 -7.267826E-0002 -2.443836E+0000
  5.474742E-0001 -2.620197E+0000
 -3.441919E+0000 -1.472233E+0000
 -1.939436E+0000 -3.635438E-0001
  2.849421E-0001  8.854194E-0001
  3.011263E+0000 -1.625727E+0000
  3.879636E-0001  3.096913E+0000
 -1.828760E+0000  1.451230E+0000
  9.423728E-0001  5.352123E-0001
  2.182504E+0000  2.533678E+0000
  2.121635E-0001  2.221693E+0000
 -3.344901E+0000  5.086861E+0000
 -3.321430E+0000  1.843337E+0000
 -3.918874E+0000  2.620314E+0000
  1.575308E+0000 -3.906608E+0000
  4.065711E+0000 -9.378099E-0001
 -4.931711E-0001  1.664402E+0000
  1.381574E-0001  4.411320E-0001
 -4.010789E-0001  4.456849E-0002
  5.111690E-0002  1.780007E+0000
  2.323905E+0000 -8.281766E-0001
  2.441915E+0000  3.733687E+0000
 -3.129949E+0000 -1.474328E+0000
 -1.797522E+0000 -1.003468E+0000
 -1.419249E-0001 -6.658511E+0000
  4.258205E+0000 -4.192453E+0000
 -8.293496E-0001  3.237282E+0000
 -2.330383E+0000  2.467262E+0000
 -2.758981E+0000 -1.369810E+0000
  2.531183E+0000 -1.481041E+0000
  1.362674E+0000 -6.279436E-0001
  1.196790E+0000  2.560648E+0000
  5.184835E-0001  7.917824E+0000
  2.766700E-0001  3.292701E+0000
  4.012048E-0001  3.749983E+0000
 -3.923096E+0000  7.735576E-0001
 -9.047518E-0002  2.143020E+0000
  7.700660E-0001 -1.016251E+0000
 -1.063911E-0001  1.364999E+0000
 -1.864979E+0000  1.523792E+0000
 -3.538908E+0000  1.582447E+0000
 -3.319589E+0000  9.180969E-0001
  5.007617E+0000  2.859422E+0000
  1.084935E+0000  5.551234E+0000
 -2.121680E+0000  3.838710E+0000
 -3.188102E+0000 -1.130122E+0000
 -1.486206E+0000 -2.787507E+0000
  1.819041E+0000 -2.977678E+0000
  2.097634E+0000 -3.053373E+0000
  1.321997E+0000  2.935095E+0000
 -3.588699E+0000  5.573689E+0000
 -1.053957E+0000 -6.736671E-0001
  4.175907E+0000  2.039475E+0000
  5.333829E+0000  1.839663E+0000
 -1.035497E-0001  6.505758E-0001
 -3.017513E+0000  4.197023E-0001
  1.270484E+0000  7.070065E-0001
  2.846040E+0000 -2.260272E+0000
 -2.144311E+0000 -1.772073E+0000
  1.762021E+0000  4.174850E+0000
 -2.271981E+0000  4.704971E+0000
 -4.343010E+0000  1.094567E+0000
 -2.664741E+0000 -2.604769E+0000
  1.580542E+0000 -5.650023E+0000
  5.487931E+0000 -5.225856E+0000
  4.085534E+0000  6.299573E+0000
 -4.289304E+0000  6.646152E+0000
 -7.332394E+0000  2.716260E+0000
 -6.489103E-0001 -4.940036E+0000
  3.510028E+0000 -3.166524E+0000
  2.235116E+0000  1.719773E+0000
  9.001973E-0001  7.072249E+0000
 -5.436614E+0000  2.107326E+0000
 -4.751473E+0000 -2.174206E+0000
  2.522861E+0000 -3.036258E+0000
  3.826849E+0000  1.737841E+0000
  3.730299E+0000  4.745744E+0000
 -3.645139E+0000  5.913617E+0000
 -5.128932E+0000  1.725055E+0000
 -3.834569E+0000 -5.396181E+0000
  5.567697E+0000 -3.236360E+0000
  4.504795E+0000  2.848503E+0000
  2.433422E+0000  7.288807E+0000
 -3.992123E+0000  4.772114E+0000
 -1.520069E+0000  9.118725E-0001
 -1.057668E+0000 -6.018814E+0000
  8.233628E+0000 -2.724132E+0000
  3.883199E+0000  4.438802E+0000
 -3.274719E+0000  7.307281E+0000
 -7.053952E+0000  2.197914E+0000
  3.816384E-0002 -1.274841E-0002
  5.064824E+0000 -7.020873E+0000
  5.579158E+0000  1.138396E+0000
  3.477885E+0000  1.084828E+0000
 -2.345955E+0000  8.632885E+0000
 -7.951247E+0000 -9.746863E-0001
 -2.748254E-0001 -2.746097E+0000
  4.518855E+0000 -8.861483E+0000
  6.180259E+0000  1.160847E+0000
 -2.776334E-0001  5.992855E+0000
 -4.062997E+0000  8.891350E-0001
 -1.186231E+0000 -1.192762E+0000
  4.507320E+0000 -5.199070E+0000
  3.557141E+0000 -1.159214E+0000
  4.550042E+0000  3.222399E+0000
 -2.604663E+0000  2.715464E+0000
 -4.348152E+0000  5.258996E+0000
 -1.136295E+0000 -1.633818E+0000
  7.623057E-0001 -2.003280E+0000
 -2.184096E-0001 -1.491754E-0001
  6.139172E-0001  1.311042E+0000
 -2.567290E+0000  2.032969E+0000
 -5.282664E+0000  1.777513E+0000
 -8.679885E-0001 -4.668553E+0000
 -1.518745E-0001 -2.723495E+0000
  4.222659E-0001 -4.090255E+0000
  1.799632E+0000 -1.059437E+0000
 -2.458794E-0001  1.375234E+0000
  8.806638E-0001  1.595853E+0000
 -1.743754E+0000  1.312061E+0000
 -1.787264E+0000  4.532366E-0001
 -1.866092E+0000  7.213896E-0001
  1.194230E+0000 -1.131729E+0000
 -1.309990E+0000 -3.945466E+0000
  6.100760E-0001 -9.976566E-0001
  1.349623E+0000  1.004903E+0000
  9.205794E-0002  3.657205E+0000
 -1.159242E+0000 -7.502301E-0002
  5.997783E-0002  3.310681E+0000
  1.664543E+0000  1.177499E+0000
  4.437044E-0001  1.182995E+0000
 -1.295459E+0000  1.440766E+0000
 -9.205651E-0001 -2.403891E+0000
  3.147192E+0000  1.827078E+0000
  4.415742E-0001  2.129236E+0000
  1.115125E+0000  4.410277E+0000
 -3.365867E-0001  4.403979E+0000
 -1.299129E+0000  7.636768E-0001
  8.501098E-0001 -4.361629E+0000
 -2.732413E-0002 -2.795204E+0000
  2.889007E+0000 -4.998782E+0000
  8.036568E-0001 -9.434044E-0001
  5.072113E-0001 -1.929390E+0000
 -9.846105E-0002  2.070683E+0000
  1.954202E+0000  2.536554E-0001
 -3.140277E+0000  4.925921E+0000
 -7.685586E-0001  1.580232E+0000
 -1.811913E+0000 -1.938513E+0000
  1.529044E+0000 -4.779366E+0000
  1.309935E+0000 -3.781286E+0000
 -1.671671E+0000  1.178556E-0002
  2.376085E+0000  3.318818E+0000
  4.494497E-0001 -1.698410E+0000
  2.095565E+0000 -2.860920E+0000
 -9.466182E-0002  7.105225E-0001
 -1.607338E+0000 -3.473167E+0000
 -4.241167E-0001 -4.152887E+0000
  2.473678E+0000 -7.234800E+0000
  2.659413E+0000 -2.199793E+0000
  1.269542E+0000  2.106619E+0000
 -3.020676E+0000  3.483067E+0000
 -1.976742E+0000  2.098599E+0000
 -2.024388E+0000 -4.975407E+0000
  6.250509E-0001 -4.746550E+0000
  5.744105E+0000 -2.817922E+0000
  3.389261E+0000  9.746478E-0001
  6.389711E-0001  4.680193E+0000
 -5.140237E+0000  7.180110E+0000
 -5.523343E+0000 -1.118722E-0001
 -3.053632E+0000 -4.406087E+0000
  2.666579E+0000 -4.066336E+0000
  5.263290E+0000  9.213513E-0001
  1.483664E+0000  6.209431E+0000
 -5.956943E+0000  2.812722E+0000
 -6.510682E+0000  1.392507E-0001
 -8.559644E-0001 -1.612689E+0000
  3.014153E+0000 -4.271250E+0000
  6.745668E+0000 -5.956327E-0001
 -4.695224E+0000  6.942392E+0000
 -6.682795E+0000  3.617725E+0000
 -1.398322E+0000 -6.700825E+0000
  8.016477E+0000 -6.705849E+0000
  6.205010E+0000  1.015339E+0000
  1.312731E+0000  7.210767E+0000
  3.581073E-0001  4.188334E+0000
 -1.606818E+0000  2.381978E+0000
  2.117065E+0000 -3.247195E+0000
  3.412638E+0000  3.569147E+0000
  2.607578E+0000  1.198068E+0000
 -4.685857E-0001  5.099954E+0000
 -5.369510E+0000 -7.261842E-0001
 -2.623459E+0000 -7.023563E+0000
  2.975562E+0000 -5.351694E+0000
  7.196571E+0000  3.304946E+0000
  7.946067E-0001  6.031309E-0001
 -2.262184E+0000  2.159329E+0000
 -6.165019E+0000  5.087536E+0000
 -4.983436E-0001 -2.493959E+0000
  3.632735E+0000 -4.615201E+0000
  6.237673E+0000  2.334440E+0000
  2.286608E+0000  4.615201E+0000
 -3.480749E+0000  4.738815E+0000
 -4.845067E+0000 -1.229468E-0001
 -1.316988E+0000 -4.754178E+0000
  3.695060E+0000 -1.617663E+0000
  3.453790E+0000  1.255414E+0000
  1.885718E-0001  5.349976E+0000
 -3.659328E+0000  5.544491E+0000
  2.548288E-0001 -2.703488E+0000
  1.761893E+0000 -5.377164E+0000
  6.592842E+0000  2.392225E+0000
  8.054319E-0001  2.978982E+0000
 -5.562616E-0001  7.265181E-0001
 -3.651241E+0000 -7.334342E-0001
 -2.051006E+0000  3.986042E+0000
  8.283924E-0001 -6.135871E+0000
  7.272873E+0000 -3.518520E+0000
  5.050477E+0000 -6.473052E-0001
  9.854123E-0001  1.340590E-0001
 -3.067776E+0000  2.268607E+0000
 -3.359175E+0000  5.035964E-0001
 -5.860958E-0001 -7.408902E+0000
  4.137461E+0000 -2.080048E+0000
  9.752965E-0001 -1.680618E+0000
 -2.954699E+0000  2.266161E+0000
 -6.532581E-0001  2.291809E+0000
 -5.315283E+0000 -3.273710E+0000
  5.424225E-0001 -4.199825E+0000
  1.453498E+0000 -2.158735E+0000
  3.347860E+0000 -1.790515E+0000
  1.984405E+0000 -1.494105E-0001
  5.464161E-0001  1.561351E+0000
 -2.696772E+0000 -1.015688E+0000
 -1.470811E+0000  2.817010E+0000
  1.257866E+0000 -2.499931E+0000
  2.903114E+0000 -4.936672E+0000
  2.834941E+0000  3.696663E+0000
  1.418129E+0000  1.680645E+0000
 -1.611827E+0000  5.510457E+0000
 -4.144586E+0000  3.346364E+0000
 -1.303837E+0000 -3.678036E+0000
  2.380643E+0000 -3.128111E+0000
  3.567904E+0000  5.957396E-0001
 -1.532123E+0000  4.635584E+0000
 -5.055171E+0000  8.334059E-0001
 -3.138868E+0000 -2.464053E+0000
 -3.827896E+0000 -4.084573E+0000
  2.436399E-0001 -5.051100E+0000
  3.755734E-0001  1.320357E+0000
 -1.318360E+0000  3.883147E-0001
 -8.247486E-0001 -3.058119E+0000
  1.233246E-0001 -2.689167E+0000
  2.619658E+0000 -2.588138E+0000
 -6.645826E-0001  6.796796E-0001
 -2.282886E-0001  3.281096E+0000
 -3.242077E+0000 -1.214129E+0000
 -3.038753E+0000 -1.067179E+0000
 -1.906333E+0000 -3.505613E+0000
  2.780508E+0000 -4.612405E+0000
  6.159135E+0000 -2.828033E-0002
  4.465030E+0000  4.782555E+0000
 -3.235828E+0000  4.932650E+0000
 -2.564481E+0000  6.587622E+0000
 -1.321559E+0000 -1.140141E+0000
  1.158160E+0000 -2.964223E+0000
  2.789483E+0000 -2.554477E+0000
  1.055784E+0000  1.113207E-0001
 -2.424614E+0000  4.615594E+0000
 -3.857285E+0000  4.478558E+0000
  3.415942E+0000 -7.909927E-0001
  3.701438E+0000 -8.738446E-0001
  3.027913E+0000  3.200150E+0000
 -2.054856E+0000  4.524614E+0000
 -3.309697E+0000  3.075476E+0000
  1.447760E+0000 -2.976744E+0000
  7.598180E+0000 -5.218740E-0001
  5.647289E+0000 -1.929988E-0002
 -1.442757E+0000  7.765909E+0000
 -5.351353E+0000  2.189632E+0000
 -5.003127E+0000 -1.884344E+0000
  5.468905E+0000 -4.022682E+0000
  5.363022E+0000  1.425658E-0001
  1.952097E+0000  1.021976E+0000
 -3.731858E+0000  2.855199E+0000
 -3.615337E+0000 -3.419598E+0000
 -1.476794E+0000 -9.925253E+0000
  4.713955E+0000 -4.644909E+0000
  2.477393E+0000 -1.133295E+0000
  7.781260E-0001  7.854544E+0000
 -4.328263E+0000  5.311995E+0000
 -1.698762E+0000 -1.623768E+0000
  2.605227E+0000 -1.306886E+0000
  4.982147E+0000 -1.882639E-0002
 -5.067832E+0000  6.202191E+0000
 -6.720144E+0000  1.114029E-0001
 -2.432868E+0000 -5.016125E+0000
  2.843379E+0000 -5.952281E-0002
  4.165401E+0000 -4.488842E+0000
  1.390298E+0000  5.630305E+0000
 -1.215228E+0000  3.146168E+0000
 -5.305464E+0000 -2.181733E-0001
 -1.364111E+0000 -6.419575E+0000
  5.872164E+0000 -3.988680E+0000
  5.946841E+0000  2.669055E+0000
  1.770007E+0000  8.831183E+0000
 -3.973570E+0000  6.421896E+0000
 -9.111976E+0000  3.638165E+0000
 -2.734682E+0000 -2.996786E+0000
  3.701822E+0000 -7.440208E+0000
  6.058059E+0000 -3.220347E+0000
  2.582829E+0000  3.682776E+0000
 -2.300811E+0000  9.972677E+0000
 -6.618440E+0000  2.748104E+0000
 -2.584826E+0000 -8.077291E-0002
  4.161173E+0000 -6.405776E+0000
  5.631010E+0000  6.811926E-0001
 -1.125898E+0000  6.492732E+0000
 -1.421273E+0000  5.306666E+0000
 -1.060640E+0000 -4.048090E-0001
  1.491322E+0000 -5.238385E+0000
  2.463043E+0000 -3.022571E-0001
 -2.272206E-0001  3.889576E+0000
  1.131968E+0000  1.197678E+0000
 -3.072727E+0000  1.983228E+0000
 -8.389615E-0001 -6.859727E-0001
 -2.286544E-0001  2.463543E-0001
  6.464149E-0001 -1.271344E+0000
 -2.843882E+0000 -2.860739E+0000
 -3.984573E+0000 -3.811228E+0000
  1.042042E-0001 -2.716795E+0000
  6.150387E+0000 -3.580437E+0000
  3.196835E+0000  2.830865E+0000
 -3.106143E-0001  2.964221E+0000
 -5.911930E+0000 -1.767587E+0000
 -4.810150E-0001 -1.353477E+0000
  2.511181E+0000 -3.866907E+0000
  4.423023E+0000 -2.761556E-0002
  1.569641E+0000  2.715383E+0000
 -5.244520E+0000  3.597237E+0000
 -5.084896E+0000 -7.588030E-0001
  2.474844E+0000 -5.741092E+0000
  4.199405E+0000 -3.390383E+0000
  2.546199E+0000  3.104860E+0000
 -1.207251E+0000  1.204038E+0000
 -3.756323E+0000 -1.138174E+0000
 -1.470222E+0000 -4.935446E+0000
  4.114946E+0000 -4.529147E+0000
  1.237904E-0001  1.346620E-0001
  5.878750E-0001  1.557222E+0000
  8.074182E-0001 -3.247132E+0000
  1.570021E+0000 -2.751329E+0000
  3.643827E-0003 -1.451158E+0000
 -5.220769E+0000 -2.701291E+0000
 -3.532689E+0000 -3.402069E+0000
  2.629841E+0000 -3.258093E+0000
  3.248727E+0000 -4.345805E+0000
  2.812276E+0000  2.315431E+0000
 -5.713824E-0001  5.121839E+0000
 -4.672801E+0000  5.764319E-0001
 -1.007211E+0000 -3.577251E+0000
  4.858139E+0000 -1.483758E-0001
  7.927840E-0001 -2.337408E+0000
  5.210203E-0001  1.474726E+0000
 -4.523050E+0000 -1.637084E+0000
 -5.622447E+0000  9.005433E-0001
 -1.791761E+0000 -6.535232E+0000
  3.385867E+0000 -4.800167E+0000
  2.879549E+0000  2.125388E+0000
  6.704219E-0001  6.968211E+0000
 -6.758783E+0000  5.447560E+0000
 -4.148671E+0000 -1.968044E+0000
  3.545507E+0000 -7.540131E+0000
  5.596830E+0000 -2.394133E+0000
  1.777467E+0000  1.326144E+0000
 -1.766396E+0000  2.193831E+0000
 -2.716167E+0000  5.245114E+0000
 -1.689799E+0000 -1.894073E+0000
  5.937688E-0001 -4.628517E+0000
  4.891795E+0000 -1.522765E+0000
  4.130189E+0000  2.701470E+0000
 -3.970940E+0000  4.453286E+0000
 -5.322728E+0000 -9.137717E-0001
  1.186171E+0000 -5.214652E+0000
  5.429560E+0000 -6.619873E+0000
  7.489709E+0000 -6.138657E-0001
 -1.209467E+0000  5.084126E+0000
 -3.642947E+0000  6.116790E+0000
 -4.251844E+0000  1.663496E+0000
 -3.527228E+0000 -4.759724E+0000
  2.052811E+0000 -4.526673E+0000
  4.541967E+0000 -3.449824E+0000
  2.411555E+0000  5.719744E+0000
 -3.187557E+0000  4.553638E+0000
 -2.070511E+0000  1.452637E+0000
  1.061268E+0000  5.209486E-0001
  1.348798E+0000  3.796593E+0000
 -8.735589E-0001  4.026616E-0001
 -3.656546E+0000  1.941815E+0000
 -1.226279E+0000 -1.380602E+0000
  5.316470E+0000  9.060434E-0001
  5.405241E-0001  3.822692E+0000
  7.256432E-0001  1.244556E+0000
 -1.515808E+0000  2.645869E+0000
 -2.806953E+0000  8.454746E-0001
 -1.972855E+0000 -6.670768E-0002
  3.634970E-0001 -1.641130E+0000
  1.479247E+0000  2.266969E+0000
  1.930417E+0000 -7.606552E-0002
  3.079979E+0000  2.474308E-0001
  4.276650E+0000  3.590070E+0000
  2.664331E+0000  5.907808E+0000
  3.483079E+0000  5.771717E+0000
 -2.614600E+0000  2.753997E+0000
 -1.508363E+0000  3.969242E+0000
 -5.102343E-0001 -1.354417E+0000
  1.818977E+0000 -2.586598E+0000
 -7.333390E-0001  3.489226E+0000
 -1.543746E+0000  5.546181E+0000
 -1.723285E+0000  7.713770E-0002
  2.501323E+0000 -1.819274E+0000
  3.123262E+0000 -1.777954E+0000
 -6.297245E-0001  1.601374E+0000
 -1.907641E+0000  4.286813E+0000
 -2.777688E+0000 -1.584928E+0000
 -5.346721E+0000 -1.175696E+0000
  3.517515E+0000 -4.042578E+0000
  5.821483E+0000  8.807482E-0002
  1.943927E+0000  4.159773E+0000
 -4.430723E+0000  5.269087E+0000
 -2.120022E-0001 -1.753560E-0002
  1.335928E+0000 -6.242425E+0000
  6.329508E+0000 -3.465521E-0002
  2.660719E+0000  2.066214E+0000
 -2.336384E+0000  8.540889E+0000
 -8.198219E+0000  1.045291E+0000
 -3.742046E+0000 -3.615612E+0000
  4.434424E+0000 -6.288463E+0000
  2.534323E+0000 -2.588748E+0000
 -2.257810E+0000  3.086687E+0000
 -4.017041E+0000  2.013470E+0000
 -4.157340E-0001 -1.959279E+0000
  3.912305E+0000 -1.368739E+0000
  2.836893E+0000 -1.576508E+0000
  1.312547E+0000  3.260411E+0000
 -4.661113E+0000 -1.802471E+0000
 -1.662826E+0000 -1.212089E+0000
  8.521351E-0001 -4.582729E+0000
  5.087031E+0000 -4.792886E+0000
  3.478488E+0000 -1.432919E+0000
  2.938975E-0001  2.883632E+0000
 -3.594586E+0000 -5.745874E-0001
  7.858116E-0001 -5.089929E+0000
  2.595592E+0000 -2.873479E+0000
  2.700950E+0000  4.070396E+0000
 -1.856255E-0001 -1.575456E+0000
 -4.756593E+0000 -6.223786E-0001
  8.587469E-0001 -1.971152E+0000
  3.639934E+0000  1.024918E+0000
  3.422093E+0000 -9.982035E-0001
 -2.102385E+0000  6.341210E+0000
 -6.572502E+0000 -1.912872E+0000
 -2.251204E+0000 -3.674040E+0000
 -6.989314E-0001 -7.610792E+0000
  4.122041E+0000 -3.970048E+0000
  8.053733E+0000  1.379123E+0000
 -1.081997E+0000  4.404212E+0000
 -3.482221E+0000  4.033795E+0000
 -3.949923E+0000 -2.019251E+0000
 -6.856420E-0001 -5.671231E+0000
  3.723669E+0000 -7.206712E+0000
  6.167422E+0000 -2.741358E-0001
 -1.371251E+0000  4.701980E+0000
 -8.686543E+0000  4.567101E+0000
 -4.567060E+0000 -6.483525E+0000
  1.628006E-0001 -7.192351E+0000
  6.969477E+0000 -5.444839E+0000
  8.283883E-0001  4.410546E+0000
 -1.727929E+0000  6.129171E+0000
 -5.382350E+0000  1.050533E+0000
 -1.312100E+0000 -6.307110E-0001
  2.380012E+0000 -2.260976E+0000
  4.147283E+0000  1.501819E+0000
 -2.112728E+0000  2.538401E+0000
 -7.498033E-0001  5.942206E+0000
 -2.504063E+0000 -1.073897E+0000
 -1.635886E+0000 -3.888073E+0000
  5.060099E+0000 -4.711350E+0000
  1.072723E+0000  2.615939E+0000
 -7.961431E-0001  2.095463E+0000
  1.400670E+0000 -7.530793E-0001
  1.245044E+0000 -3.897360E+0000
  4.754240E+0000 -1.843494E+0000
  1.867273E+0000 -3.117664E-0001
 -6.629848E-0001  4.020536E-0002
 -8.214163E-0001  4.471750E+0000
 -3.571349E+0000 -1.058477E+0000
  1.828022E+0000 -7.147309E-0001
  1.533615E+0000 -3.052323E+0000
  4.019557E+0000  2.114193E+0000
  1.639277E+0000  4.557778E+0000
  9.341092E-0001  1.489584E+0000
 -8.493905E-0001 -8.338992E-0001
  5.940008E-0003  1.089254E+0000
  1.473723E+0000  2.124036E+0000
 -5.011325E-0001 -4.401141E-0001
  4.656961E+0000  3.415762E+0000
 -3.427151E+0000  3.456113E+0000
 -3.223261E+0000  2.601200E+0000
 -7.155300E-0001  1.981525E+0000
 -1.306795E+0000 -3.139157E+0000
  1.797735E+0000  3.293740E+0000
 -2.048546E-0001 -1.868486E+0000
 -3.332070E+0000 -6.348742E-0001
 -3.399090E+0000 -6.232941E+0000
  3.364324E+0000 -7.429527E+0000
  3.739509E+0000  7.746814E-0001
  9.806989E-0001  2.330771E+0000
 -6.726998E+0000  2.922891E+0000
 -5.679680E+0000 -4.027810E-0001
 -1.087327E+0000 -7.540101E+0000
  3.751120E+0000 -6.435088E+0000
  2.445816E+0000  6.954504E-0001
  1.591461E+0000  1.101395E+0000
 -4.810307E+0000  7.689999E-0001
 -4.602040E+0000 -1.246719E+0000
 -1.387511E+0000 -5.931085E+0000
  5.517293E-0001 -5.601869E+0000
  2.024722E+0000 -1.872852E+0000
  4.498260E+0000  1.921499E+0000
  1.163851E+0000 -6.896981E-0001
 -1.386554E+0000  3.129527E+0000
 -1.111186E+0000  9.087033E-0001
 -1.146589E+0000  1.625200E+0000
  1.292066E+0000 -4.152167E+0000
  1.500281E+0000 -4.776627E-0001
  1.264009E+0000 -3.026283E-0001
  1.123897E+0000 -6.487950E-0001
 -1.881503E+0000  1.756072E+0000
 -3.784117E+0000  9.839609E-0001
  9.768040E-0001 -5.086953E+0000
  1.491480E+0000 -1.919327E+0000
  4.278803E+0000  2.741360E+0000
 -3.995797E+0000  8.946946E+0000
 -2.182297E+0000  1.240636E+0000
  2.069831E+0000 -2.516224E+0000
 -1.300912E+0000 -2.416823E+0000
 -1.466873E+0000  5.853493E+0000
 -1.742465E+0000 -2.248441E-0001
 -7.679592E-0001 -5.408936E+0000
  6.506389E+0000 -5.603812E+0000
  2.374573E+0000  2.153007E+0000
 -2.513869E+0000  3.099139E+0000
 -3.395663E+0000 -9.750222E-0001
  4.970177E-0001 -1.326598E+0000
  2.528966E+0000  1.203871E+0000
  3.895081E+0000 -6.508000E-0001
  3.439363E-0001  4.188570E+0000
 -1.342223E+0000  2.819026E-0002
 -8.507287E-0001  1.461886E+0000
  3.486192E-0001 -1.823705E+0000
 -3.047073E+0000 -4.223052E+0000
  3.328109E+0000  1.053937E+0000
  9.688266E-0002  4.264465E-0001
  8.489797E-0001  2.462048E+0000
 -2.845481E+0000 -7.764573E-0001
 -7.622166E-0001 -3.053487E+0000
  2.772154E+0000  4.842793E-0001
  2.742862E-0001 -1.356414E+0000
 -1.081241E+0000  2.475970E+0000
 -2.526414E+0000  1.061529E+0000
  1.138629E+0000 -3.631454E+0000
  1.381230E+0000 -1.708314E+0000
  1.459027E+0000 -9.809378E-0001
 -3.563942E+0000 -4.630261E-0001
 -2.629391E+0000  1.180537E+0000
 -3.625162E+0000 -6.803754E+0000
  1.112113E+0000 -3.994128E+0000
  6.458224E+0000 -1.894576E+0000
 -8.399877E-0003 -2.331990E+0000
 -2.620827E+0000  8.415837E-0001
 -2.802384E+0000  3.293058E+0000
  1.022355E+0000 -2.038570E+0000
  1.581454E+0000  4.026577E-0001
 -2.668692E+0000  3.013908E-0001
 -2.919278E+0000 -7.593088E-0001
 -2.552446E+0000 -4.389157E+0000
  3.726051E+0000  9.163426E-0002
  1.433710E+0000  4.500833E-0001
 -9.445273E-0001  3.870486E+0000
 -4.742246E-0001  3.560614E+0000
  2.402121E-0001  1.606725E-0001
  8.456934E-0001 -5.464872E+0000
  2.336614E+0000 -2.276165E-0002
  4.262738E+0000  3.074500E+0000
  4.554521E-0001 -1.046742E+0000
 -1.657429E+0000  3.785262E+0000
 -8.243012E-0001 -2.007754E+0000
  9.666449E-0002 -4.772326E+0000
  3.594676E+0000 -1.725762E+0000
  3.712174E-0001 -3.041029E+0000
 -3.100528E-0001  4.088302E+0000
  2.283976E+0000  2.177323E+0000
 -7.279809E-0001 -3.147363E+0000
  1.682751E+0000 -2.684225E+0000
  3.586118E+0000 -1.299361E+0000
  1.229629E-0001  6.204796E-0001
  1.305023E+0000 -1.955244E+0000
 -6.956661E-0001 -4.205051E-0001
  7.426861E-0002  3.642963E-0001
 -3.960869E+0000 -8.186206E-0001
 -5.348433E-0002 -6.028144E+0000
  1.349715E+0000 -3.055180E+0000
  7.197024E+0000 -1.927493E+0000
  7.369989E-0001  2.651075E+0000
 -1.885753E-0001  4.519282E+0000
 -2.035510E+0000  1.695774E-0001
 -7.199570E-0001 -2.770991E+0000
  1.359235E+0000  2.930123E+0000
  3.260086E+0000  6.007913E+0000
 -2.596024E+0000  7.465932E+0000
 -5.764198E+0000  3.435552E+0000
 -1.671161E+0000 -4.518469E+0000
  5.339750E-0001 -8.995433E+0000
  1.516821E+0000 -3.804692E+0000
  4.567625E-0001 -9.813292E-0001
 -1.954488E+0000  2.587896E+0000
 -2.034613E+0000  1.538153E+0000
  1.073143E-0001  6.707573E-0001
 -6.173871E-0001  4.828559E-0001
 -2.067416E-0001 -2.433906E+0000
  2.819141E+0000 -2.428293E+0000
 -1.028399E+0000  2.980073E+0000
  7.584617E-0003  1.531843E+0000
 -8.374294E-0001  1.016988E+0000
  1.728731E+0000 -2.949162E+0000
  2.999277E+0000 -1.629060E+0000
  5.389688E-0001  2.642493E+0000
 -3.889927E+0000  2.391150E-0001
 -3.380329E+0000  6.293349E-0001
 -5.965772E-0001 -4.661211E+0000
  3.576218E-0001  1.145639E+0000
 -3.682009E-0001 -7.157123E-0001
 -1.991073E+0000 -9.866846E-0001
 -2.394842E+0000 -6.375489E-0001
 -7.085926E-0001 -5.897220E-0001
  1.683727E+0000 -2.854270E+0000
  2.159945E+0000 -3.408028E+0000
  3.007376E+0000 -6.131778E-0001
 -1.072708E+0000  4.375973E+0000
 -6.272563E-0001  5.341203E-0001
 -1.154724E+0000  1.668409E+0000
 -1.049664E+0000 -1.348201E+0000
  2.287645E+0000 -3.646306E+0000
  1.229843E+0000  8.629377E-0001
 -4.911877E+0000  5.529882E+0000
 -5.357637E+0000 -1.055663E+0000
  1.087668E+0000 -4.674312E+0000
  4.585057E+0000 -3.753949E+0000
  2.800647E+0000  1.443627E+0000
 -4.849712E-0001  2.417613E+0000
  1.928756E-0001  2.282331E+0000
 -5.602943E+0000 -2.215126E+0000
 -2.061141E+0000 -4.663704E+0000
  5.695656E+0000 -4.481040E+0000
  4.485261E+0000 -4.089865E+0000
  5.231194E-0001  2.507076E+0000
 -2.202723E+0000  1.499506E+0000
 -1.648164E+0000 -6.664069E-0001
 -1.614940E+0000 -4.688952E+0000
  2.141218E+0000 -3.782906E+0000
  3.534243E+0000  4.257944E+0000
 -1.527197E+0000  3.039358E+0000
 -3.832880E+0000  4.608584E+0000
 -1.252501E+0000 -9.975786E-0001
 -8.875171E-0001 -3.951077E+0000
  2.329993E+0000 -5.022453E+0000
  3.469343E+0000  4.734989E+0000
 -1.127078E+0000  2.406196E-0001
 -5.078849E+0000  5.580072E+0000
 -3.009244E+0000 -3.197761E+0000
  3.857334E+0000 -3.919384E+0000
  1.149748E+0000 -2.716530E+0000
  3.703461E+0000  2.237343E+0000
 -4.204016E+0000  4.989504E+0000
 -1.819371E+0000 -1.542544E+0000
  2.545355E+0000 -9.675725E-0001
  1.507282E+0000 -9.798705E-0001
  2.049337E+0000  1.323490E+0000
 -5.394195E+0000  7.130422E-0001
 -1.071668E+0000 -9.062277E-0001
  1.368565E+0000 -7.123185E-0001
  2.014695E+0000 -1.854599E+0000
 -1.221468E+0000 -1.168468E+0000
 -3.378807E+0000 -3.202479E+0000
  1.206673E+0000 -1.194008E+0000
  7.500596E+0000  3.296293E+0000
 -3.348049E+0000  6.150581E+0000
 -8.052415E+0000  1.296103E+0000
 -2.349765E+0000 -3.485047E+0000
  2.673082E+0000 -3.836562E+0000
  4.974268E+0000 -1.148091E+0000
  2.936223E-0001  2.303670E+0000
 -6.432367E+0000  7.293426E+0000
 -5.364480E+0000 -5.917262E+0000
  5.957517E-0001 -5.331178E+0000
  3.549563E+0000 -6.704671E+0000
  4.668278E+0000 -2.195206E-0001
  6.037897E-0001  5.114113E+0000
 -4.775706E+0000  2.204750E+0000
 -3.767303E+0000  7.203400E-0001
 -9.806015E-0001 -3.426588E+0000
  1.498906E+0000 -4.775315E+0000
  6.115086E+0000 -5.074542E+0000
  2.274332E+0000  2.611275E+0000
 -5.349016E+0000  6.990281E+0000
 -4.087837E+0000 -1.623778E+0000
 -2.803569E-0001 -4.760699E+0000
  2.746004E+0000 -6.656708E+0000
  4.147319E+0000 -2.063116E+0000
  8.253945E-0001  5.899564E+0000
 -3.650254E+0000  2.049292E+0000
 -5.133169E+0000 -2.138677E+0000
 -2.302898E+0000 -9.371498E+0000
  7.136847E+0000 -8.692343E+0000
  6.469281E+0000  4.736853E+0000
 -3.349628E+0000  7.577034E+0000
 -6.841595E+0000  3.045571E+0000
 -3.505266E+0000 -3.663912E+0000
  6.200922E+0000 -6.638584E+0000
  4.798682E+0000  1.602913E+0000
 -4.350491E+0000  8.196250E+0000
 -3.874434E+0000  2.403276E+0000
 -2.468946E+0000 -1.549706E+0000
  1.053074E+0000 -4.342119E+0000
  5.488826E+0000  7.228323E-0001
  1.938169E+0000  4.674087E+0000
 -2.988417E+0000  3.280251E+0000
 -5.206551E+0000  1.694387E+0000
 -3.877349E+0000 -7.514550E-0002
  2.371072E+0000 -4.700977E+0000
 -1.302010E+0000  4.263233E-0001
 -1.303645E+0000  6.076014E+0000
 -7.143787E+0000  2.477819E+0000
 -2.978079E+0000 -3.275467E+0000
 -1.079945E+0000 -3.316369E+0000
  3.114033E+0000 -7.020216E+0000
  3.300217E+0000  2.252775E+0000
  6.584485E-0002  3.791759E+0000
 -3.763684E+0000  1.159631E+0000
 -4.596407E+0000 -3.913415E+0000
  3.816365E+0000 -4.314151E+0000
  6.294851E+0000 -1.615151E+0000
 -9.708578E-0001  3.071899E+0000
 -1.258764E+0000  3.931437E+0000
 -2.263577E+0000 -3.130531E-0001
 -4.001634E-0001 -4.446570E+0000
  1.914610E-0001 -5.398177E+0000
  1.722846E+0000  2.949424E+0000
 -4.446746E+0000  2.366831E+0000
 -2.849649E+0000 -4.589968E+0000
 -5.120291E-0002 -4.755753E+0000
  4.345117E+0000 -3.357374E+0000
  2.487101E-0001 -4.321704E-0001
  3.256942E+0000 -1.303716E+0000
 -1.419409E+0000 -1.523628E+0000
 -2.670617E+0000 -3.488527E-0001
  3.043888E-0001  3.630103E+0000
 -3.566297E+0000  8.344488E-0002
  3.185935E-0001  3.409912E-0001
  1.808750E+0000 -3.634124E-0001
 -2.068037E+0000 -1.621577E-0002
 -1.031321E+0000 -6.933470E-0001
  1.478061E+0000  6.328367E-0001
 -9.830907E-0001  2.686868E+0000
  6.487713E-0001  3.738711E+0000
 -1.464803E+0000  2.700851E+0000
 -5.006959E+0000 -1.718610E+0000
  2.961953E+0000 -4.372648E-0001
  3.141991E+0000 -2.083460E+0000
  1.281141E+0000 -3.380295E+0000
  4.860753E-0001  8.525036E-0001
 -2.745501E+0000  3.195430E-0001
  2.939365E+0000 -1.413623E+0000
 -1.298825E+0000 -5.834335E+0000
  5.495437E+0000  1.066438E+0000
  2.075992E+0000  4.439985E+0000
 -5.991503E+0000  5.194823E+0000
 -7.520162E+0000 -8.289825E-0001
 -2.994421E+0000 -5.389211E+0000
  5.958838E+0000 -1.038495E+0001
  4.790604E+0000 -4.061339E+0000
 -3.454979E-0002  1.175598E+0000
 -3.172025E+0000  4.881687E+0000
 -2.559447E+0000 -1.277087E+0000
  2.112019E+0000 -5.115966E+0000
  7.957089E+0000 -4.215231E+0000
  2.739071E+0000  4.517862E+0000
 -4.607390E+0000  3.743461E+0000
 -5.548620E+0000 -1.171268E-0003
 -1.184910E+0000 -6.330036E+0000
  4.743317E+0000 -4.621592E+0000
  7.572346E+0000 -1.982526E+0000
  3.743191E+0000  5.536103E+0000
 -5.039583E+0000  6.205816E+0000
 -5.159049E+0000  3.298538E+0000
 -1.228509E+0000 -7.795835E-0001
  6.967414E+0000 -4.121934E+0000
  4.371270E+0000  1.451284E+0000
 -2.296085E+0000  4.760522E+0000
 -3.552892E+0000  5.009326E+0000
 -4.811635E+0000 -4.150598E-0001
 -1.058839E+0000 -8.627038E-0001
 -8.699700E-0002 -6.710683E+0000
  3.952288E+0000  1.678542E-0001
  2.611400E+0000  2.895980E+0000
  1.512552E+0000  7.030602E+0000
 -4.602047E+0000  5.923873E+0000
 -3.243472E+0000 -5.915411E+0000
  2.652245E+0000 -4.687093E+0000
  4.026430E+0000 -2.665559E+0000
  1.297096E-0001  1.234226E+0000
 -2.636392E+0000  2.282513E+0000
 -1.917386E+0000 -1.115653E+0000
  1.668202E+0000 -6.308988E-0001
  1.101577E+0000 -1.640514E+0000
  4.588962E+0000  2.101641E+0000
 -2.285555E+0000  5.978382E+0000
 -1.133100E-0001  1.069923E+0000
  9.070553E-0002 -4.223128E+0000
  1.272766E+0000  1.616259E+0000
 -6.399893E-0001  2.536913E+0000
  1.290129E+0000 -1.055763E+0000
 -3.491070E+0000  3.715383E+0000
 -7.477081E-0001 -2.222519E+0000
  4.736272E+0000  1.723087E+0000
  9.113678E-0001  4.986048E-0001
 -2.010761E+0000 -3.364644E+0000
 -2.803172E+0000 -1.795954E+0000
  4.133805E+0000  6.156450E-0001
  3.232428E+0000 -6.356507E-0001
  6.586802E-0001  5.775003E+0000
  2.276882E-0001  2.730065E+0000
 -1.996092E+0000  1.549830E+0000
  1.143937E-0001 -2.479216E+0000
  1.643047E+0000 -8.732650E-0001
  2.920640E+0000  9.765371E-0001
 -5.780050E+0000  2.795853E+0000
 -2.586306E+0000 -3.118433E+0000
 -1.776516E+0000 -8.062689E-0002
  7.096342E-0001 -1.055986E-0001
  6.415946E-0002  2.972786E-0001
 -1.573904E+0000  1.268581E+0000
 -3.347136E+0000  2.924647E+0000
 -1.760038E+0000 -5.124013E-0001
  1.150763E+0000 -2.592685E-0001
  1.379868E+0000 -1.733499E+0000
  1.997202E+0000  2.072800E+0000
 -5.320539E-0001  4.446457E+0000
  3.694656E-0001 -1.281511E+0000
  1.841654E+0000 -4.738123E-0001
 -2.245297E+0000 -2.291211E+0000
  3.249635E+0000 -5.895984E-0001
 -3.288190E+0000  1.932060E+0000
 -4.065569E+0000  2.789783E+0000
  6.490262E-0001 -9.667392E-0001
  3.385716E+0000 -9.912450E-0001
  4.988332E-0001  3.169764E+0000
  2.113877E+0000  8.776876E-0001
 -3.731538E-0001 -5.921803E-0001
 -1.003765E+0000  2.313344E+0000
  2.381466E+0000 -1.213086E+0000
  2.583698E+0000  3.346149E+0000
 -1.210103E+0000  2.140521E+0000
 -1.182121E+0000  2.300084E+0000
 -1.027537E+0000 -3.189233E-0001
 -4.212498E-0003 -7.041875E-0001
  4.412868E-0001  2.436638E+0000
 -2.492237E+0000  2.233259E+0000
  2.444786E+0000  1.226882E+0000
 -2.926056E+0000  1.905309E-0001
 -4.429110E-0001 -3.018566E+0000
  5.626379E+0000 -8.767732E-0001
  3.353740E+0000  7.498583E-0001
  1.334111E+0000 -2.131789E+0000
  8.396015E-0001 -2.777415E+0000
 -6.410229E-0001 -7.745126E-0001
 -3.472853E+0000 -3.182776E+0000
  6.452483E-0002 -2.824454E+0000
  4.913634E+0000 -2.231157E+0000
  5.290583E+0000  2.001516E+0000
  1.027841E-0001  1.452998E+0000
 -2.286689E+0000  2.558712E+0000
 -1.144226E+0000 -1.642670E+0000
  2.071295E+0000  4.147701E-0001
  4.425589E+0000  2.170367E+0000
  2.170514E+0000  2.003662E+0000
 -2.409632E+0000  4.463436E+0000
 -2.393373E+0000  2.401107E-0001
 -1.287921E+0000 -3.861309E+0000
  2.018796E+0000 -2.125921E-0001
  5.464819E+0000 -7.554529E-0001
 -2.476005E-0001  3.590979E+0000
 -1.596280E+0000  5.960335E-0003
 -3.301275E+0000 -5.297112E-0001
  7.471795E-0001 -3.503128E+0000
  2.607175E-0001  5.772058E-0001
 -7.888823E-0001  1.220498E+0000
 -3.660102E+0000 -1.076982E+0000
 -5.305575E-0001  8.693939E-0001
 -9.801873E-0001 -3.686389E+0000
  3.966948E+0000 -1.513980E+0000
  4.693218E+0000  8.619688E-0001
 -2.356817E+0000  5.695159E+0000
 -3.961263E+0000 -2.024709E+0000
 -4.042298E+0000 -2.566266E+0000
 -1.118801E+0000 -2.806397E+0000
  2.392510E+0000 -3.665113E+0000
  5.041251E-0001 -1.912592E+0000
  2.039361E+0000  1.569346E+0000
 -2.463204E+0000  1.658605E+0000
 -3.167078E-0001 -8.259880E-0001
  1.775534E+0000  1.081007E+0000
  2.898146E+0000 -1.711545E-0001
 -1.016720E+0000  1.073495E+0001
 -3.044829E+0000  5.469469E+0000
 -3.780306E+0000 -1.029847E+0000
  3.142895E+0000  2.605156E-0001
  6.023338E+0000 -4.125162E+0000
  5.859503E-0001  3.174507E+0000
 -2.147908E-0001  6.968959E+0000
 -1.260695E+0000 -1.020740E+0000
 -1.640464E+0000 -1.357771E+0000
  2.513746E+0000 -8.098621E-0001
  3.354022E+0000  5.350043E+0000
 -1.699876E+0000  2.774667E+0000
 -1.672618E+0000  2.686402E+0000
 -1.336872E+0000 -3.637000E+0000
  9.980271E-0003  1.836808E+0000
 -1.703325E+0000  2.454512E+0000
 -2.010747E+0000  1.740240E+0000
 -1.285176E-0001 -1.639509E+0000
  1.788195E+0000 -3.824711E+0000
 -3.784564E+0000 -2.986662E+0000
  3.996275E+0000  2.187833E+0000
  4.259601E-0002 -9.165051E-0001
 -2.353020E+0000 -2.826803E+0000
 -2.319005E+0000 -6.376280E-0001
 -2.267000E+0000  1.936101E+0000
  6.171630E-0001 -7.979648E-0001
 -2.804404E+0000 -1.710508E+0000
  6.911500E-0002  1.911395E+0000
  1.181084E+0000 -3.945363E+0000
  2.178224E+0000  6.164261E-0001
  7.324268E-0001  2.992494E+0000
 -3.116080E+0000  7.529056E+0000
 -5.125665E-0001  3.665140E+0000
 -1.707717E+0000 -3.605835E+0000
 -3.190358E-0001 -3.365799E+0000
 -1.893571E+0000 -1.304286E+0000
  2.482229E+0000 -1.574712E+0000
  5.610166E+0000  5.255409E+0000
  2.221375E-0001  4.782638E+0000
 -5.950152E+0000  4.822914E-0001
 -3.380477E+0000 -2.615556E+0000
  1.925553E-0001 -5.690701E+0000
  3.943128E+0000 -2.441861E+0000
 -2.292269E-0001  3.992656E+0000
  3.074385E-0001  5.498953E+0000
 -3.111861E+0000  2.249749E+0000
 -3.785309E+0000 -6.771709E-0001
  1.051472E+0000 -2.456430E+0000
  2.109656E+0000 -1.494380E+0000
 -1.568829E+0000  5.210806E+0000
 -3.380333E+0000  6.643172E+0000
 -2.108132E+0000 -2.817585E+0000
  1.116171E+0000 -4.062321E+0000
  5.184990E+0000 -1.194193E+0000
  2.733842E+0000  6.086499E+0000
 -4.232335E+0000  2.577992E+0000
 -5.567975E+0000 -3.285078E+0000
  3.564417E+0000 -7.678998E+0000
  5.011337E+0000 -5.038311E+0000
  3.505185E+0000  5.772382E-0001
  2.043665E+0000  5.045166E+0000
 -4.525174E+0000  2.566417E+0000
 -1.489366E+0000 -1.254036E+0000
  2.833614E+0000 -2.928284E+0000
  4.755413E+0000 -9.007894E-0001
  1.319896E+0000  4.577022E+0000
 -5.603691E+0000  5.558313E+0000
 -5.277243E+0000  4.434618E-0001
 -7.826602E-0001 -6.515515E+0000
  1.795101E+0000 -5.116041E+0000
  6.074538E+0000 -2.126255E+0000
  4.871145E+0000  7.973770E-0001
 -5.120684E+0000  3.454251E+0000
 -3.286978E+0000 -8.367542E-0001
  1.029178E+0000 -5.406703E+0000
  7.204630E+0000 -3.247673E+0000
 -2.794120E+0000  3.475711E+0000
 -4.911119E+0000  6.090390E+0000
 -2.847453E+0000  2.201453E+0000
 -3.410876E+0000 -6.063272E+0000
  2.152316E+0000 -5.466973E+0000
  2.664477E+0000 -2.141936E+0000
  5.396807E-0001 -3.252849E+0000
 -1.747637E+0000  2.847549E+0000
 -7.007639E-0001 -1.136733E+0000
  1.571085E+0000  7.831997E-0001
 -6.200012E-0001 -3.047015E-0001
  1.958806E+0000 -5.734465E-0003
 -4.076480E+0000  9.371351E-0001
  9.679542E-0002  1.341898E-0001
 -9.133241E-0001 -2.797441E+0000
 -1.582757E-0001  2.902804E+0000
 -2.189779E-0001 -1.098850E-0001
 -1.205264E+0000  1.125201E+0000
 -2.609331E+0000  1.138176E+0000
 -2.360393E+0000 -1.103610E+0000
  2.230672E+0000 -2.821409E-0001
 -8.014079E-0001 -6.129153E-0001
 -1.479250E+0000  1.483955E+0000
 -2.405026E+0000 -3.913584E+0000
  1.737882E+0000 -3.708345E+0000
 -2.183514E+0000  4.309054E+0000
 -3.953789E+0000  9.779061E-0001
 -3.451967E+0000 -2.733543E+0000
  2.176154E+0000 -7.744721E-0001
  2.146525E+0000  2.297095E+0000
 -1.786205E+0000  6.986478E+0000
 -4.332852E+0000  1.842046E+0000
 -7.664248E-0001  1.823407E+0000
  8.964455E-0001 -1.501874E+0000
  4.067512E+0000 -2.870435E+0000
  4.686066E-0001  7.371968E-0001
 -1.161650E+0000  4.677053E+0000
 -3.809993E-0002 -3.952816E+0000
 -1.118546E+0000 -4.080653E+0000
  1.384969E+0000 -3.512691E+0000
  1.641572E+0000 -1.054304E+0000
 -1.271536E+0000  3.705219E-0001
 -2.014942E+0000  1.096275E+0000
 -1.936326E-0001 -3.140391E+0000
  7.303119E-0001 -1.244947E+0000
  4.129884E+0000 -3.287734E-0001
 -9.190039E-0002  5.270879E+0000
 -1.858329E+0000  5.349573E+0000
 -3.996533E+0000  7.879778E-0001
 -1.349692E+0000 -1.341028E+0000
  3.431916E+0000 -2.556890E+0000
  4.142892E+0000 -1.177261E+0000
  2.694683E+0000  4.132214E+0000
  1.576909E+0000  3.843090E+0000
 -3.317721E+0000  4.099620E+0000
  9.836591E-0001  4.066800E+0000
 -3.646055E+0000  7.692099E-0001
  3.491238E-0001 -1.365300E+0000
  1.816073E+0000 -1.969688E-0001
  5.176109E-0001  5.039232E+0000
 -1.758363E+0000  2.708572E+0000
 -1.462684E+0000 -2.821324E+0000
  1.982665E-0001 -1.991612E+0000
  1.135700E+0000 -1.339927E+0000
  3.352242E+0000  5.837974E-0001
  4.969065E-0001  2.444892E+0000
 -4.060909E+0000  1.774441E+0000
 -4.199890E+0000 -8.432174E-0001
 -9.941741E-0001 -5.020432E+0000
  7.109633E+0000 -5.694966E+0000
  5.536502E+0000  6.263397E+0000
 -1.640445E+0000  9.518916E+0000
 -8.464891E+0000  1.670528E-0001
 -1.544363E+0000  1.084269E+0000
  3.144166E+0000 -5.694315E+0000
  6.877343E+0000 -4.547182E+0000
  3.307351E-0001  4.241698E+0000
 -3.508560E+0000  2.268371E+0000
 -4.828587E+0000  8.643307E-0001
 -3.615202E+0000 -6.971451E+0000
  2.207649E+0000 -4.273536E+0000
  5.110318E+0000 -1.144918E+0000
  7.102218E-0001  3.604513E+0000
 -4.628255E+0000  1.137748E+0000
 -3.360414E+0000 -3.431080E+0000
  5.076788E+0000 -2.592343E+0000
  3.026414E+0000  2.572085E+0000
  2.362448E-0001  4.718169E+0000
  4.809184E-0001  6.140342E+0000
  5.138985E-0001  3.362655E+0000
  3.482258E+0000  1.817843E+0000
  1.011698E+0000  7.368860E-0001
 -1.309870E+0000  1.102093E+0000
  1.065608E-0001  7.618112E-0001
  1.601027E+0000  1.606504E+0000
 -1.509875E+0000  2.563574E+0000
  6.940895E-0001 -9.993635E-0001
 -1.088913E+0000 -4.191998E-0001
 -1.534303E+0000  3.178108E+0000
  2.499210E+0000  4.755274E+0000
 -1.455789E+0000  5.662477E-0001
 -4.243695E-0001  2.431672E+0000
  8.735276E-0001  3.057914E+0000
  3.916479E+0000  1.229657E+0000
  1.201289E+0000 -1.284916E+0000
 -2.216830E+0000  5.228167E-0001
 -3.287835E+0000 -7.581043E-0001
 -1.299786E+0000  2.272360E-0001
  2.200551E+0000 -2.282685E+0000
  1.129993E+0000 -2.434524E+0000
  5.242787E+0000 -1.165653E+0000
 -8.970920E-0001  3.442768E+0000
 -4.546557E+0000  4.786067E+0000
 -2.582197E+0000 -5.073633E-0001
  2.888063E+0000 -1.548486E+0000
  3.895167E+0000 -3.087212E+0000
  9.261460E-0001 -1.921986E-0001
  2.204362E+0000  2.652844E+0000
  2.392938E-0001  1.134309E+0000
 -1.812579E+0000  7.408314E-0001
 -2.549214E-0001 -2.946201E+0000
  2.817361E+0000 -5.747765E-0001
  1.658981E+0000  1.817433E+0000
 -7.040479E-0001 -2.591640E+0000
  5.321047E-0001  5.728867E+0000
  3.517457E-0001  4.861292E-0001
 -1.641699E+0000  2.603203E+0000
 -2.407277E+0000  5.994356E-0001
 -3.118046E+0000 -7.340741E+0000
  3.550430E+0000 -5.213368E+0000
  5.731852E+0000 -5.194277E+0000
  1.072216E+0000  5.084769E+0000
 -5.793496E+0000  1.449647E+0000
 -2.186313E+0000 -9.342356E-0001
  5.563663E+0000 -1.727864E+0000
  1.423428E+0000  1.457134E+0000
 -1.190642E+0000  3.381019E+0000
 -4.701162E+0000  1.584721E+0000
 -4.931859E-0004 -4.117045E+0000
 -5.525434E-0001 -9.892597E-0001
  6.392689E+0000 -7.112386E-0001
  2.714296E+0000 -4.747926E-0001
  1.624316E+0000  2.928334E+0000
 -2.416611E+0000 -3.447245E-0001
 -4.296057E+0000 -6.706684E-0001
  4.165588E+0000 -1.682179E+0000
  1.733963E+0000  2.074924E+0000
 -1.919472E+0000  3.156274E+0000
 -8.898444E-0001  5.857420E+0000
 -3.446468E+0000 -5.006216E+0000
 -6.170510E-0001 -1.132248E+0000
  2.243637E+0000 -3.299290E+0000
  3.770156E+0000 -5.849417E-0001
  5.790722E-0003  4.578391E+0000
 -2.631386E+0000  3.894931E+0000
 -2.976469E+0000 -2.743770E+0000
  1.608158E+0000 -3.754169E+0000
  2.306097E+0000  1.377185E+0000
  1.425232E-0001  3.211075E+0000
 -3.431627E+0000  1.424393E+0000
 -2.198851E+0000  2.891224E-0001
 -2.870817E-0001 -1.386141E+0000
  2.849096E+0000 -3.738090E+0000
  2.995101E-0001  8.817160E-0001
 -3.784302E-0001  3.217010E+0000
 -1.985645E+0000  2.009519E+0000
 -1.629057E+0000 -3.037502E+0000
  4.247214E+0000 -3.793920E-0001
  4.580398E+0000  3.430185E+0000
  2.153973E+0000  3.802410E+0000
 -2.144613E+0000  6.260228E+0000
 -5.408589E-0001  4.437941E-0001
 -1.308665E-0001  2.157301E+0000
  3.553264E+0000  3.388347E-0002
 -1.015607E-0002  1.264031E+0000
 -2.612516E+0000  2.823805E+0000
  3.189788E+0000 -2.882850E+0000
  1.586901E+0000 -9.347481E-0002
  6.781685E-0001  1.661304E+0000
  1.915147E+0000  1.569665E+0000
 -2.876535E+0000  3.889811E+0000
 -3.290611E+0000  3.031532E+0000
 -2.696706E+0000 -1.797113E+0000
 -4.799385E-0001 -5.230618E+0000
  4.377134E+0000 -1.782200E+0000
  2.111898E+0000  4.194475E+0000
 -5.146747E+0000  5.929676E+0000
 -6.369808E+0000  2.473093E+0000
  4.774425E-0001 -4.440726E+0000
  7.869072E+0000 -1.108123E+0000
  4.180084E+0000 -3.246167E-0002
  3.348784E-0001  3.214688E+0000
 -1.867881E+0000  1.352550E+0000
 -3.887970E+0000 -2.886293E+0000
  2.512201E-0001 -3.727929E+0000
  3.037678E+0000  2.397311E-0001
  2.355038E+0000  6.644960E+0000
 -3.527910E+0000  7.832912E+0000
 -4.969989E+0000  1.570152E+0000
 -3.755063E+0000 -1.574529E+0000
  2.520140E+0000 -1.915234E+0000
  5.489386E+0000  2.731618E+0000
  1.085829E+0000  5.363220E+0000
 -5.000524E+0000  3.321839E+0000
 -4.040125E+0000  1.871293E+0000
 -1.939208E+0000 -8.645882E+0000
  6.086401E+0000 -7.632076E+0000
  6.498286E+0000  2.739384E+0000
  2.063991E+0000  7.960543E+0000
 -4.211381E+0000  8.307474E+0000
 -5.349340E+0000  3.137357E+0000
  3.130507E-0001 -5.334712E-0001
  4.441240E+0000 -2.662801E+0000
  2.823081E+0000  4.315557E+0000
 -1.235722E+0000  8.053314E+0000
 -5.089814E+0000  1.872256E+0000
 -3.119179E+0000 -5.321956E+0000
  4.194193E+0000 -4.816050E+0000
  8.590398E+0000  2.686774E+0000
  5.008426E-0001  8.027168E+0000
 -6.342304E+0000  7.477251E+0000
 -6.692573E+0000  9.871233E-0001
 -2.451192E-0001 -1.267788E+0000
  6.461598E+0000 -2.243598E+0000
  2.534872E+0000  1.283626E+0000
 -2.450155E+0000  9.800085E+0000
 -2.990126E+0000  5.997414E+0000
 -2.112117E+0000 -5.215346E-0001
  1.843007E+0000 -4.707665E+0000
  6.590389E+0000 -7.114860E-0001
 -4.789308E-0001  5.061531E+0000
 -2.781615E+0000  4.860001E+0000
 -1.980240E+0000 -7.687469E-0001
  7.494621E-0001 -5.024663E+0000
  1.136296E+0000 -3.233729E-0001
  5.055925E-0001  2.230579E+0000
  3.348938E-0001  1.031124E+0000
 -4.099916E+0000  1.432951E+0000
 -3.940393E-0001 -2.794325E+0000
 -1.664821E+0000 -2.845185E+0000
  2.823646E+0000  3.743311E-0001
 -1.070536E+0000  2.867525E+0000
 -1.218083E-0001 -2.097282E+0000
  1.253453E+0000 -2.665480E+0000
  2.622808E+0000 -2.690202E+0000
  5.806618E-0001  1.443095E-0001
  9.150534E-0001 -9.499774E-0001
 -2.804797E+0000 -2.517501E-0001
 -3.092948E+0000 -5.660980E-0001
  1.982824E+0000 -1.885822E+0000
  7.724663E-0001 -1.373268E+0000
  1.987401E+0000 -3.593428E-0002
  1.691376E+0000 -1.775060E+0000
 -1.964440E-0001  2.673766E+0000
 -3.151629E-0001 -5.322130E-0001
  2.033612E+0000 -6.187911E-0001
  9.806859E-0001 -2.113733E+0000
  1.208309E+0000  1.998338E+0000
 -2.406960E+0000  3.202624E+0000
 -1.749873E+0000  6.430986E-0002
 -1.519932E+0000 -1.573862E+0000
  1.968360E+0000 -6.541159E+0000
  1.136538E+0000 -9.213444E-0001
  1.225288E+0000  1.168058E+0000
 -1.788748E+0000  1.581568E+0000
 -3.970604E+0000 -6.189485E-0001
 -2.452619E-0001 -1.485221E+0000
  2.095608E+0000 -4.168583E+0000
  2.222504E+0000 -1.683882E+0000
  3.844222E+0000  2.671617E+0000
 -2.344328E+0000  4.531345E+0000
 -3.896294E+0000  3.768687E+0000
 -5.715617E-0001 -1.503895E+0000
 -9.291304E-0002  3.209824E-0001
 -2.926903E-0001  2.590723E+0000
 -3.738395E-0001 -2.409684E+0000
  2.205938E+0000 -1.019602E+0000
  5.376664E-0001 -4.516489E-0001
 -2.077227E+0000  4.098019E-0001
  1.494011E+0000  3.576965E+0000
 -1.913764E+0000  1.735479E+0000
  6.700760E-0001 -1.486707E+0000
  1.642440E-0001 -3.004515E+0000
  2.803397E+0000  1.770372E+0000
  6.301473E-0001  1.624102E+0000
 -2.433150E-0001  7.377285E-0001
 -2.832117E+0000  2.223777E+0000
 -2.172433E+0000 -2.851343E+0000
  2.499602E+0000  1.751492E-0001
  1.098021E+0000  1.250269E+0000
 -8.042826E-0001  1.772152E+0000
 -4.285673E+0000  3.541694E+0000
 -2.244816E+0000  1.236529E+0000
  1.336896E+0000 -5.132220E+0000
  4.359031E+0000 -2.860388E+0000
  8.652769E-0001  4.094234E+0000
 -4.506935E+0000  2.047920E+0000
 -5.919008E+0000 -9.007042E-0002
 -1.669755E+0000 -7.183564E+0000
  5.310954E+0000 -7.162526E+0000
  6.657056E+0000 -8.951938E-0001
 -2.970571E+0000  2.689887E+0000
 -5.759281E+0000  1.901244E+0000
 -5.846984E+0000 -7.581022E+0000
  1.439306E+0000 -1.766601E+0000
  5.995134E+0000 -1.568869E+0000
  3.473390E+0000  4.849835E+0000
 -1.463397E+0000  3.988751E+0000
 -3.776208E+0000 -2.756946E+0000
 -1.444480E+0000 -2.066782E+0000
  1.769455E+0000 -6.376884E+0000
  4.539022E+0000 -2.252643E+0000
 -2.034490E+0000  2.144383E+0000
 -5.737086E+0000  3.574579E+0000
 -3.142316E+0000 -2.213758E+0000
 -9.242324E-0001 -2.928801E+0000
  3.361335E+0000 -2.036781E+0000
  3.459381E-0001  1.094746E+0000
 -1.914366E+0000  1.152552E+0000
 -3.260690E+0000 -1.774583E+0000
 -6.735938E-0001 -8.442711E-0001
  3.453891E+0000 -1.406981E-0002
  1.092330E+0000  9.526024E-0001
  1.778902E+0000  3.084704E+0000
 -3.415526E+0000  1.594862E+0000
 -3.566161E+0000 -2.127344E+0000
  2.001901E+0000  1.091663E+0000
  2.592736E+0000 -6.393379E+0000
 -1.516191E-0001  2.096532E+0000
 -2.130927E+0000  2.094324E-0001
 -4.393475E-0001 -7.960023E-0001
  1.699307E+0000 -5.454873E-0001
  2.118366E+0000 -2.620046E-0002
  2.545135E+0000  4.767711E+0000
 -3.883971E+0000  4.461426E+0000
 -3.098631E-0001  5.838168E-0001
  2.126152E-0001 -2.484715E+0000
 -1.629134E-0001  3.404952E-0001
  1.118362E+0000  1.271559E+0000
 -8.443710E-0001  2.394264E+0000
 -1.883576E+0000  7.261258E-0001
  2.718596E-0001  4.349057E-0001
  2.604635E+0000  1.539674E+0000
  8.056568E-0001  1.608544E+0000
 -3.192018E+0000  1.617940E+0000
 -1.665063E+0000 -1.111679E+0000
  1.156886E+0000 -5.195261E+0000
  1.904062E+0000  3.053774E+0000
  1.076898E+0000  1.202185E+0000
 -1.451753E+0000  1.184076E+0000
 -7.172872E-0001 -1.381152E+0000
  2.530955E+0000  1.642618E+0000
  1.681179E+0000 -4.774137E+0000
  3.086628E+0000  1.773006E+0000
 -9.986585E-0001  9.056451E-0001
 -1.592982E+0000 -4.132504E+0000
  9.452030E-0001  2.546376E+0000
 -4.423880E-0001 -1.023811E+0000
  2.869320E-0001  7.756429E-0002
  1.199719E+0000  1.752282E+0000
  4.458841E-0001 -4.265216E-0001
 -4.952442E-0001  3.662578E+0000
 -3.150047E+0000  1.736889E+0000
 -1.405578E+0000 -4.732711E-0001
  4.351836E-0001 -7.145745E+0000
  2.873560E+0000 -6.010266E-0001
  2.259396E+0000  1.251176E+0000
 -1.819850E+0000  6.435951E-0001
 -2.511786E+0000 -3.106968E+0000
 -1.425745E+0000 -2.124390E+0000
  3.683364E-0002 -2.164978E-0001
  1.956537E+0000  4.321819E+0000
 -1.928330E-0001  8.613344E-0001
 -1.855925E+0000 -1.377533E-0001
  9.698582E-0001  3.856018E+0000
 -7.489359E-0001  2.405487E+0000
 -3.016494E+0000 -1.152961E+0000
 -1.673972E+0000 -2.440435E+0000
  6.073582E-0001 -2.080413E+0000
  6.755784E-0001  5.154081E+0000
 -3.431434E-0001  2.094174E+0000
 -3.839394E+0000 -2.372134E+0000
 -6.389125E-0001 -3.282728E+0000
  2.413171E+0000 -4.903069E+0000
  1.745176E+0000 -2.964249E-0001
 -1.704761E+0000  3.662094E-0001
 -1.395304E+0000 -1.237127E+0000
  7.704295E-0001 -4.014933E+0000
  3.058948E+0000 -5.360585E+0000
  1.439136E+0000 -3.285550E+0000
  4.996613E-0001  1.186755E+0000
 -3.163824E-0001 -4.622532E+0000
 -1.108940E+0000 -3.703688E+0000
  1.332545E+0000 -3.457010E+0000
  2.367866E+0000 -2.415806E+0000
  2.792060E+0000  2.817831E+0000
  2.030447E-0001  2.008887E+0000
 -7.864120E-0002 -5.806030E-0001
  1.031736E+0000 -7.070914E-0001
 -3.457176E-0001 -1.698633E+0000
  2.279743E+0000  2.769047E+0000
 -8.388359E-0001 -1.707643E-0001
 -1.073640E+0000  3.114162E+0000
  3.096007E-0002 -1.327646E+0000
  1.072555E+0000 -1.552000E+0000
  1.968549E+0000 -4.309541E+0000
  3.480541E+0000 -2.406980E+0000
  3.440259E+0000  1.459727E+0000
 -1.036802E+0000  2.075766E+0000
 -3.320827E-0001  3.001126E-0001
  1.357474E-0001 -1.304089E+0000
 -1.275565E+0000  1.662677E+0000
  2.029100E-0001 -3.433761E+0000
  2.841237E+0000 -1.525239E+0000
  1.598367E+0000  1.736900E+0000
 -2.804937E+0000  4.531453E+0000
 -1.495197E+0000  7.604033E+0000
 -9.033750E-0001 -1.851811E+0000
  2.363334E+0000 -1.754554E+0000
  3.930798E+0000  6.945376E-0001
  3.452533E+0000  3.043095E+0000
 -2.082892E+0000  8.506769E-0001
  6.670734E-0001  4.893419E-0001
  7.125650E-0001 -2.340356E+0000
  3.766310E-0001 -3.078491E+0000
  3.508746E+0000  1.253896E+0000
 -1.166279E-0001  7.585906E-0001
 -1.710435E+0000  5.682054E+0000
 -4.468489E+0000  2.682722E+0000
  2.625785E-0001 -3.183729E+0000
  1.436695E+0000 -3.363703E+0000
  2.284168E+0000 -8.922205E-0002
  2.112810E+0000  2.570600E-0001
 -1.024030E+0000  3.401720E+0000
 -1.091947E+0000  1.012080E+0000
 -2.320003E+0000 -2.750313E+0000
  4.886634E-0001 -1.983706E+0000
  1.535261E+0000 -1.309820E+0000
 -8.276031E-0001  7.451645E-0002
  8.912119E-0001 -9.730419E-0001
  3.683271E+0000  3.108775E+0000
  1.902564E-0001  8.635959E-0002
 -4.233850E+0000  2.625126E+0000
 -2.312549E+0000  2.187414E-0002
  3.003558E+0000 -9.444607E-0001
  7.370933E+0000  1.649391E+0000
 -3.393769E-0001  6.172002E+0000
 -6.783998E+0000 -5.516919E-0002
 -4.601720E+0000 -1.362158E+0000
 -8.104887E-0001 -7.890523E+0000
  8.409601E+0000 -2.869209E+0000
  7.970460E-0001  1.627234E+0000
 -5.888224E-0003  1.612407E+0000
 -5.254972E+0000  4.166158E+0000
 -2.371313E+0000 -4.661430E+0000
  5.146019E-0001 -6.702037E+0000
  2.876688E+0000  1.413475E+0000
  2.087863E+0000 -8.722377E-0001
 -3.909128E+0000  1.787827E+0000
 -5.108396E+0000  1.888454E+0000
  2.534062E-0002 -1.294123E+0000
  1.887684E+0000 -2.566316E+0000
  2.733404E-0001 -3.547165E+0000
 -2.342022E+0000 -5.088691E+0000
  3.802537E+0000  1.688649E+0000
 -7.554110E-0001  2.340225E+0000
 -3.039646E+0000  1.076276E+0000
  1.141166E+0000  4.315175E+0000
  4.963403E-0001  1.319622E+0000
  1.613449E+0000  6.932201E-0001
 -2.503184E+0000 -1.488209E+0000
 -1.381950E+0000  1.585102E+0000
  5.579618E-0001  7.257929E-0001
  1.436854E+0000  3.260142E+0000
  2.091047E+0000  5.863259E-0001
  9.716592E-0001  3.043528E+0000
  6.939437E-0001  1.690643E+0000
  1.601029E+0000  5.143399E-0001
  1.423979E+0000 -3.841876E-0001
 -2.500804E+0000  2.627178E+0000
 -3.687998E-0001 -6.503634E-0001
  1.253574E+0000 -3.600680E+0000
  4.022197E+0000 -8.207634E-0001
 -6.001354E-0001  3.533557E+0000
 -3.524889E+0000 -1.318568E+0000
 -4.646914E+0000 -4.190886E-0001
  8.113118E-0002 -8.074004E+0000
  6.131799E+0000 -4.565533E-0001
  2.152561E+0000 -1.710579E+0000
 -1.474571E+0000  3.453207E+0000
 -4.017281E+0000  1.137244E+0000
 -8.743094E-0001 -3.352501E+0000
  3.136258E-0001 -4.148491E+0000
  3.314804E+0000 -1.587620E+0000
 -1.209826E+0000  5.431454E+0000
 -2.725680E+0000  4.139708E+0000
 -2.178294E+0000  1.446010E-0002
  6.282717E-0001 -5.693402E-0001
  7.224910E-0001 -1.198895E+0000
  2.760091E+0000  6.361208E-0001
  5.612478E-0001  3.260840E+0000
 -2.620800E+0000  2.260353E+0000
 -5.171116E+0000  3.816715E-0001
 -3.618464E+0000  8.461719E-0001
  9.588005E-0003 -3.652870E-0001
  2.107347E+0000  1.498912E+0000
 -2.240757E+0000  4.692822E+0000
 -9.453942E-0001 -3.618414E+0000
  2.465106E+0000 -4.514993E+0000
  2.779778E+0000 -3.433174E+0000
  1.176370E+0000  7.123568E-0001
 -8.430798E-0001  3.427406E+0000
 -2.509459E+0000 -1.827889E+0000
  9.684538E-0001 -1.985860E+0000
  2.342603E+0000 -5.124835E+0000
  3.876658E+0000 -4.173541E-0001
 -1.589086E+0000  2.934888E+0000
 -1.571208E+0000 -3.488736E+0000
  2.027715E+0000 -1.557688E+0000
  1.828287E+0000 -3.739775E+0000
  5.367633E-0001  2.863593E+0000
 -1.941599E+0000  1.265238E+0000
 -1.005631E+0000  1.406921E+0000
 -5.157842E-0001 -3.772013E-0001
  5.836860E-0001  8.200185E-0001
  2.693097E+0000 -2.455525E+0000
  1.476245E+0000  5.637296E+0000
 -2.031298E+0000  1.924448E+0000
 -1.790876E+0000 -1.879454E+0000
 -3.287093E+0000  1.161359E+0000
  1.569994E+0000 -6.350534E+0000
  6.794202E+0000 -5.592983E+0000
  1.508248E+0000  3.532894E+0000
  7.662285E-0003  3.124061E+0000
 -2.475045E+0000  3.571229E+0000
 -2.135648E+0000  1.120377E+0000
  2.075624E+0000 -2.790679E+0000
  3.077426E-0001 -7.177590E-0001
  2.033287E+0000  2.720068E+0000
  2.739522E+0000 -1.132878E+0000
 -1.015084E+0000  2.646497E+0000
 -6.871775E-0001  5.055675E-0001
 -4.304791E-0001 -3.029198E-0001
 -1.031550E+0000 -1.076531E+0000
 -2.138017E-0001  3.577922E-0001
  1.960115E+0000  1.525379E-0001
 -3.193235E+0000  9.142242E-0001
 -5.129909E+0000 -9.014982E-0001
  1.990655E+0000 -3.154057E+0000
  3.757578E+0000 -3.380392E+0000
  3.546473E+0000  2.843161E+0000
 -2.456994E+0000  4.377715E+0000
 -6.210783E+0000  3.103203E-0001
 -5.380095E-0001 -4.036751E+0000
  6.129978E+0000 -3.576750E+0000
  3.380879E+0000 -5.008651E+0000
  1.000211E+0000  4.603510E+0000
 -2.842919E+0000  6.780466E+0000
 -4.053819E+0000  1.035780E+0000
  9.868553E-0001 -4.998386E+0000
  4.019739E+0000 -2.032785E-0001
  1.024535E+0000 -8.179928E-0001
 -3.381111E+0000 -3.407479E-0001
 -4.287111E+0000 -2.288666E+0000
 -2.784322E+0000 -3.376110E+0000
  3.558375E+0000 -7.833690E+0000
  4.694523E-0001  1.705571E-0001
 -3.523143E+0000  5.093683E+0000
 -3.564261E+0000  1.010054E+0000
 -1.831685E+0000  1.210302E+0000
 -1.453420E+0000 -1.756963E+0000
  3.192658E+0000 -5.576444E+0000
  3.090358E+0000 -8.125246E-0001
 -8.402341E-0001  2.724565E+0000
 -1.799336E+0000  1.145011E+0000
  1.478439E+0000 -9.159100E-0001
  3.206065E+0000 -1.456251E+0000
  2.444447E+0000  4.892197E+0000
 -1.438675E+0000  7.676527E+0000
 -4.591092E+0000  1.895462E+0000
 -5.883914E-0001 -3.694799E+0000
  4.196109E+0000 -3.852669E+0000
  4.691942E+0000  3.070534E+0000
  2.843783E+0000  5.428053E+0000
 -4.352193E+0000  3.910564E+0000
 -3.905508E+0000  3.178237E+0000
  1.732023E+0000 -7.551460E-0001
  2.574090E+0000  1.591854E-0002
 -7.526884E-0001  1.938149E+0000
 -3.410421E+0000  1.653853E+0000
 -7.107908E-0001 -2.931989E+0000
  4.178009E-0001 -2.814697E+0000
  3.248726E+0000 -2.863336E+0000
 -9.607164E-0001 -1.815809E+0000
  2.164261E-0002 -1.207222E+0000
 -2.467923E+0000 -2.220638E+0000
 -1.444229E+0000 -1.999964E+0000
  2.361441E+0000 -3.035599E+0000
  2.870378E+0000  1.131104E+0000
  2.456482E+0000  5.881179E+0000
 -3.988529E+0000  2.897470E+0000
 -2.121267E+0000 -1.477749E+0000
 -1.139717E+0000 -2.961044E+0000
  1.968662E+0000 -1.451928E+0000
 -2.571164E+0000  1.511468E+0000
 -2.596590E+0000  1.641595E+0000
 -2.358916E+0000 -1.806161E+0000
 -1.704901E+0000 -7.419847E-0001
  2.540164E+0000 -3.159078E+0000
  4.759831E-0001 -6.607703E-0002
  7.778115E-0002  1.718458E+0000
 -3.313193E+0000  5.642988E-0001
  8.589691E-0001 -1.005085E+0000
  6.003088E-0001 -2.351560E+0000
  9.637258E-0001 -9.495670E-0001
  7.107737E-0001 -1.665366E+0000
 -9.361581E-0001 -6.265441E-0001
 -1.855484E-0001 -1.276141E+0000
 -1.565250E+0000  2.231191E+0000
 -2.214923E+0000 -2.702738E-0001
  2.935835E-0001  5.954964E-0001
  2.000821E+0000 -6.198506E-0001
 -3.688807E+0000  3.866350E+0000
 -3.962805E+0000 -9.166074E-0002
  5.806299E-0001 -2.753937E+0000
  4.910466E+0000 -2.002807E+0000
  2.669275E+0000  6.217258E+0000
 -1.685115E+0000  5.781278E+0000
 -6.417726E+0000  1.475704E+0000
 -8.063779E-0001 -4.177567E-0001
  1.528434E+0000  2.325580E+0000
  9.507900E-0001  1.444758E+0000
  3.841896E+0000  1.088031E+0000
  1.228192E+0000  2.040525E+0000
  8.085729E-0001  3.485680E+0000
 -2.072790E-0001  3.600311E+0000
  4.539074E-0001 -2.699026E+0000
  1.220301E+0000 -1.352121E+0000
 -4.503199E-0002  3.623249E+0000
 -6.792562E-0001  2.885912E+0000
 -2.998642E-0001  4.188511E+0000
 -1.418956E-0001 -2.763178E+0000
  1.530360E+0000  2.415292E+0000
 -2.927035E-0001  9.082637E-0001
 -1.125015E+0000  1.550366E+0000
  3.619613E-0001 -5.098989E+0000
  3.115342E+0000 -3.819275E+0000
  4.092713E+0000  2.049113E-0001
  2.340002E+0000  2.752313E+0000
 -3.717315E+0000  2.124906E+0000
 -3.571711E+0000  3.252763E+0000
 -1.479063E+0000 -3.283216E+0000
  3.733907E+0000 -6.457880E+0000
  3.884748E+0000  1.250962E+0000
  2.021221E+0000  5.708378E+0000
 -3.284886E+0000  1.663710E+0000
 -2.160408E+0000 -2.002647E+0000
 -6.206032E-0001 -2.641720E+0000
  3.524931E+0000 -3.825384E+0000
  1.406832E+0000 -1.321790E+0000
 -4.581348E+0000  2.663294E+0000
 -3.325701E+0000 -1.308464E+0000
 -3.787503E+0000 -8.230411E-0001
 -6.838067E-0001 -4.427041E-0001
  8.629591E-0001  1.803744E+0000
 -1.102670E+0000  2.830194E+0000
 -2.598929E+0000  8.497647E-0001
 -2.549575E+0000 -3.910987E+0000
  3.584772E+0000 -4.508998E+0000
  5.034837E+0000 -2.175485E+0000
  6.276291E-0001  6.810306E+0000
 -7.179337E+0000  3.597551E+0000
 -2.407450E+0000 -5.839391E-0001
  1.930757E-0001 -8.895557E+0000
  3.377611E+0000 -3.934748E+0000
  4.130593E+0000 -1.322354E+0000
 -1.131222E+0000  4.845661E+0000
 -4.087704E+0000  4.541582E+0000
 -2.043683E+0000  5.569899E-0001
  4.206872E+0000 -3.697192E+0000
  3.504543E+0000 -4.111180E+0000
  1.674649E+0000  1.147631E+0000
 -4.650055E+0000  9.492629E-0001
 -3.131912E+0000 -3.555544E+0000
  8.671605E-0001 -5.994196E+0000
 -7.480782E-0001 -3.973576E+0000
  3.220540E+0000  1.321006E+0000
  2.453566E+0000  3.557828E+0000
 -2.106221E-0001  1.514398E+0000
 -5.844675E-0001  8.523908E-0001
 -1.304543E+0000 -1.006400E+0000
 -2.358361E+0000 -1.558510E+0000
  1.626592E+0000 -4.068066E+0000
 -2.353413E+0000  3.229574E-0001
 -2.676782E+0000 -2.387165E-0001
 -9.370049E-0002  2.834755E+0000
 -1.112548E+0000  2.607464E+0000
  9.095425E-0001  2.570828E+0000
 -4.379168E+0000  2.520550E-0002
  3.873321E+0000 -5.767574E-0001
  1.167664E+0000  2.136369E-0001
  3.201362E-0001  7.214893E+0000
 -7.126219E+0000  4.487335E+0000
 -2.695830E+0000 -4.503479E+0000
 -1.491059E+0000 -8.018150E+0000
  2.975143E+0000 -5.229718E+0000
 -7.845882E-0001  9.406266E-0001
 -1.316476E+0000  3.507751E+0000
 -1.988464E+0000  2.448653E-0001
  8.118356E-0001 -1.592575E+0000
  1.844130E+0000 -1.407667E+0000
  2.836513E+0000  2.077588E+0000
  1.318612E+0000  5.035905E+0000
 -1.706899E+0000  2.376266E+0000
  1.488725E-0001 -1.752946E+0000
  1.326660E+0000 -2.887497E+0000
  2.362718E+0000  1.834366E+0000
  2.646509E+0000  4.729094E+0000
  8.728747E-0001  3.564205E+0000
 -1.016418E+0000  2.971753E+0000
 -1.230855E+0000  1.862533E+0000
  2.141692E+0000  2.974407E+0000
 -2.702119E-0001 -2.785730E+0000
  7.160193E-0002  1.226136E+0000
 -1.921242E+0000 -1.780913E+0000
  2.110598E-0001 -5.213053E-0001
 -1.106595E+0000  2.319499E+0000
 -1.118111E+0000  1.202950E+0000
  1.709363E+0000  5.848030E+0000
  1.081820E+0000  1.707603E+0000
  9.566704E-0001  4.545186E+0000
 -1.715807E+0000  8.523690E-0001
 -9.009268E-0001 -1.764267E+0000
  1.426395E+0000 -8.463740E-0002
  4.880110E+0000  1.942961E+0000
  6.311898E-0001  8.489125E-0001
 -1.420764E+0000  2.310170E-0001
 -4.717656E+0000 -2.636196E+0000
  1.551049E-0001 -2.346784E+0000
  4.822720E+0000 -1.348771E+0000
  8.604446E+0000  4.345319E+0000
 -3.947297E-0001  8.464481E+0000
 -7.598464E+0000  4.039845E+0000
 -6.060727E+0000 -2.219362E+0000
  2.963307E+0000 -6.119721E+0000
  2.711323E+0000 -3.928307E+0000
  3.503115E+0000  4.235978E+0000
 -2.991664E+0000  5.493183E+0000
 -3.631811E+0000  1.559402E+0000
  1.630575E-0002 -3.789370E+0000
  3.411339E+0000  8.729358E-0001
  1.582250E+0000  3.615310E+0000
 -1.345523E-0001  3.618695E+0000
 -2.364887E+0000  1.925827E+0000
  2.645366E+0000 -2.209318E+0000
  3.065975E+0000  1.797880E+0000
  1.035912E+0000  3.417377E+0000
 -3.481575E+0000  3.962995E+0000
 -2.947541E+0000 -3.314344E+0000
  6.930048E-0001 -2.541630E+0000
  4.552690E+0000 -1.661674E+0000
  2.078943E+0000  1.754825E+0000
 -2.717659E+0000  7.703063E+0000
 -1.579421E+0000 -5.388591E-0001
 -4.028470E+0000 -2.552213E+0000
  8.399367E-0001 -7.868699E+0000
  4.165541E+0000 -1.897434E+0000
  4.536006E+0000  6.889490E-0001
  6.386075E-0001 -1.208910E+0000
 -1.787738E+0000  2.884345E+0000
 -8.586807E-0001 -3.337230E+0000
  2.395301E+0000 -2.998989E+0000
 -7.981678E-0001  1.878333E-0001
 -9.813689E-0001  3.235537E-0001
 -2.542921E+0000 -1.432767E+0000
 -4.458361E-0002 -1.616693E+0000
  2.517480E+0000 -3.371505E+0000
  4.155855E+0000  1.513248E+0000
 -2.011888E+0000  3.545975E+0000
 -4.848344E+0000  4.976282E-0001
  1.122461E+0000  8.580765E-0001
  8.172551E-0001  2.348899E-0001
  2.300819E+0000  2.508446E+0000
  5.009399E-0001  6.816636E-0001
 -3.365895E+0000 -3.708867E+0000
 -2.116815E-0001 -3.538956E-0001
  1.755762E+0000 -4.218724E+0000
  2.943280E+0000  6.464789E-0001
  5.077948E+0000  4.915947E+0000
 -1.375484E+0000  2.409145E+0000
 -3.071937E+0000  1.197732E+0000
 -5.313440E-0001  1.836204E+0000
  5.091048E-0001 -2.941233E+0000
  2.336008E+0000  3.556675E-0001
  2.029166E+0000  1.091438E+0000
  1.755028E+0000  1.549701E+0000
 -4.044041E+0000 -7.277907E-0001
  2.261532E+0000 -3.785298E+0000
 -2.094392E+0000 -1.377709E+0000
  1.638419E+0000  8.312586E-0001
  3.400020E+0000 -4.613998E-0001
  3.064330E+0000  4.748727E-0001
 -4.986243E-0001 -6.258085E-0001
 -1.213601E+0000 -1.294237E+0000
 -1.454263E-0001 -4.524849E-0001
  1.790163E+0000  1.496193E+0000
  2.511817E-0001  1.812398E+0000
  5.076200E-0001 -3.066946E-0001
 -1.119976E+0000  1.070894E+0000
 -7.289451E-0001  8.059403E-0001
  2.078480E+0000 -1.586979E+0000
  2.360200E+0000  1.378152E+0000
  1.277152E+0000  4.564162E+0000
 -7.997556E-0001  2.927556E+0000
 -3.993277E-0001  3.778253E+0000
 -1.480922E+0000 -2.432425E+0000
  2.128377E+0000 -2.083782E+0000
  9.658168E-0001  3.516779E-0001
 -4.552340E-0001  3.990165E+0000
 -2.572423E+0000  3.855961E+0000
 -1.418001E+0000  1.922611E-0001
 -7.464668E-0001 -2.442173E+0000
  1.243186E+0000 -4.639782E+0000
  3.886419E+0000 -2.017346E+0000
  3.153467E+0000  2.845478E+0000
 -1.922811E+0000  1.401685E+0000
 -5.863275E+0000 -8.447788E-0001
 -2.775210E-0001 -5.584569E+0000
  5.027716E+0000 -3.321844E+0000
  7.060743E+0000 -1.422438E+0000
 -1.252290E+0000  4.367138E+0000
 -4.922569E+0000  4.004752E+0000
 -6.174206E+0000 -8.735899E-0001
  1.611039E-0001 -4.217610E+0000
  7.112274E-0001 -4.096459E+0000
  6.489222E+0000  1.544584E+0000
  1.381059E+0000  5.630635E+0000
 -6.421136E+0000  1.528323E+0000
 -4.167993E+0000 -3.306023E+0000
  4.801644E+0000 -6.377954E+0000
  6.564108E+0000 -3.914862E+0000
  6.943709E+0000  4.824484E+0000
 -1.023218E+0000  8.385775E+0000
 -6.597008E+0000  5.798214E+0000
 -2.550138E+0000 -6.518259E-0001
  1.991469E+0000 -5.485889E+0000
  5.028594E+0000  1.822581E+0000
 -3.880808E-0001  3.082623E-0001
 -2.141817E+0000  3.529521E+0000
 -3.319946E+0000  1.117481E+0000
 -1.594042E+0000  2.268020E-0002
  1.226236E-0001 -4.050094E+0000
  1.705482E+0000 -6.419024E-0001
 -2.316065E-0002 -5.102293E-0001
 -3.307418E+0000  2.736550E+0000
 -3.005117E+0000  8.452181E-0001
  2.762827E+0000 -4.141716E+0000
  9.536964E-0001  6.358803E-0001
  1.496645E+0000  2.802029E+0000
 -2.693435E+0000  5.531918E-0001
 -2.851353E+0000  1.437578E+0000
 -1.567681E+0000 -1.253344E+0000
 -1.389609E+0000 -1.809838E+0000
  1.211490E+0000 -4.914230E+0000
  9.433613E-0001 -7.914459E-0001
  6.372934E-0001 -3.333879E-0001
 -3.248351E+0000  1.286236E+0000
 -1.639074E+0000 -1.698362E+0000
 -4.675494E-0001 -4.113841E+0000
  1.443035E+0000 -2.466324E+0000
  3.110761E+0000  3.471331E+0000
 -2.244873E+0000  2.216939E+0000
 -3.624275E+0000 -8.156063E-0001
 -1.876545E-0001 -4.262551E+0000
  2.955254E+0000 -4.699080E+0000
  1.439351E+0000 -3.019583E+0000
  5.918469E-0001  4.845392E-0001
 -3.035197E-0001  1.066145E-0001
 -8.096785E-0001  3.361157E+0000
 -1.168266E+0000  7.401338E-0001
 -5.747900E+0000 -1.795114E+0000
 -2.750037E+0000 -5.554283E+0000
  7.636505E-0001 -4.894870E+0000
  4.301493E+0000 -1.976525E+0000
  1.492977E+0000  1.083917E+0000
 -1.583019E-0001  1.312115E+0000
  3.886246E-0002  1.844951E+0000
  5.153835E-0001  4.618284E-0001
 -1.858334E+0000 -1.684711E+0000
 -7.579511E-0001 -1.130482E+0000
 -1.554760E+0000  8.645588E-0001
  1.782824E-0002 -1.234057E+0000
  3.725286E-0001  3.761376E-0001
 -3.737543E+0000  1.771216E+0000
 -6.331025E-0001  2.334335E+0000
 -4.618989E-0001  4.682057E-0001
  3.255606E+0000 -2.601317E-0001
  1.396083E+0000  1.144456E+0000
 -5.268862E-0001  1.759328E+0000
 -3.518968E-0001 -1.048655E+0000
  6.722979E-0001 -2.022777E+0000
  2.717148E+0000  2.361387E+0000
  9.939027E-0001  3.167449E+0000
  7.944724E-0001 -8.923711E-0001
 -1.925521E+0000 -1.081954E+0000
 -4.743381E-0001 -1.083660E+0000
  7.982982E-0001 -4.593669E+0000
  2.589731E+0000 -2.670363E+0000
 -7.622282E-0001  1.235875E-0001
  3.501726E+0000  2.040307E+0000
 -9.416182E-0001 -3.814748E-0001
 -1.289035E+0000  3.927902E+0000
 -2.258005E+0000 -1.142821E+0000
  5.024256E-0001 -3.660573E+0000
  2.764743E+0000 -5.033527E+0000
  3.486504E+0000 -3.079456E-0001
 -1.543028E+0000  5.072939E-0002
 -4.015338E+0000  4.081937E+0000
 -4.813044E+0000 -5.261850E+0000
  3.049277E+0000 -3.327906E+0000
  5.862685E+0000  1.757203E+0000
 -6.768083E-0001  6.013411E+0000
 -3.403547E+0000  4.630303E-0001
 -6.959762E-0001 -3.875290E+0000
  1.501557E+0000 -4.834360E-0001
  3.145465E+0000  1.721556E+0000
 -2.485711E+0000  6.150101E-0001
 -6.125659E+0000  1.231587E+0000
  1.262064E-0001 -4.146392E+0000
  2.851240E+0000 -1.339497E+0000
  3.544545E+0000 -4.359992E+0000
  2.301153E+0000  3.516028E+0000
 -1.981829E-0001  3.420596E+0000
 -3.053050E+0000  6.434228E-0001
 -4.460287E+0000  8.052632E-0001
  7.660265E-0001 -5.408153E+0000
  1.650469E+0000 -5.342504E+0000
  3.552551E+0000 -2.066832E+0000
 -1.972842E+0000  1.475990E-0001
 -2.914539E+0000  3.328417E+0000
 -6.320687E-0001  2.537028E-0001
  3.155030E-0001 -5.523412E+0000
  1.674672E+0000  1.001809E+0000
  1.871153E+0000  1.654254E+0000
 -2.673521E-0001  1.197521E+0000
 -1.435310E+0000 -8.613910E-0001
 -3.777504E+0000  9.378320E-0002
  2.200124E+0000 -2.816969E+0000
  1.465816E+0000 -1.705129E+0000
  8.734922E-0001  2.259729E+0000
 -3.953872E+0000  3.363735E+0000
 -2.804273E+0000 -2.419751E+0000
  2.019017E+0000 -7.838762E+0000
  6.174587E+0000  1.762844E+0000
  1.132938E+0000  3.945330E+0000
 -3.314217E+0000  3.411043E+0000
 -1.915031E+0000  3.190298E-0001
 -9.279044E-0003  2.507199E+0000
  1.980266E+0000 -1.282321E+0000
  7.027891E-0001  1.036259E+0000
  2.100528E+0000  2.761936E+0000
 -1.458681E+0000  1.642691E+0000
 -3.598924E+0000 -1.433672E+0000
  2.592154E+0000 -5.342517E+0000
  1.053370E+0000 -7.908218E-0001
  1.303929E+0000  8.889559E-0001
  8.257002E-0001 -1.899078E-0001
  3.537480E+0000  3.274248E+0000
  1.038160E+0000  3.740616E+0000
  4.137711E-0001  1.717500E+0000
  2.359447E-0001  6.233178E-0001
  2.875596E-0001 -1.324058E+0000
 -2.969340E-0002 -2.158919E+0000
  3.839469E+0000  1.410727E+0000
 -1.342147E+0000  4.688481E+0000
 -8.168554E-0001  6.302794E+0000
 -4.018352E+0000  1.626259E+0000
  1.554533E+0000  2.799137E+0000
 -1.603572E-0001 -9.698217E-0001
  9.140223E-0002  3.397340E-0001
 -1.580575E+0000  1.064037E+0000
  1.179077E+0000 -1.850755E+0000
  2.365035E+0000  1.641395E-0001
  6.277647E-0001 -2.929509E-0001
 -8.201338E-0001  2.544476E+0000
 -3.690293E+0000  3.357420E+0000
 -2.917492E+0000 -3.220604E+0000
  2.708101E+0000  1.290410E+0000
 -2.693876E+0000  5.954374E-0001
  3.456904E-0001  5.072711E+0000
 -1.830804E+0000  1.094988E+0000
 -1.812372E+0000 -3.116633E+0000
  1.397316E+0000  1.315943E+0000
  2.128930E+0000 -3.047318E+0000
 -2.878225E-0001 -1.921088E+0000
 -5.097504E-0001 -1.180934E+0000
 -2.977206E+0000 -4.605443E+0000
  8.278396E-0002 -4.546511E+0000
  1.500031E+0000 -3.590544E+0000
 -4.413534E-0001  2.009193E+0000
 -3.309692E+0000  9.170861E-0001
 -1.601736E+0000 -6.819852E-0001
  3.174875E-0001 -1.202697E+0000
  5.035917E+0000 -5.058221E+0000
  8.493615E-0001 -2.533687E+0000
  6.420112E-0001  3.191143E+0000
  7.464307E-0001 -5.276607E+0000
 -2.427572E+0000 -5.093651E-0002
  4.883223E-0001 -6.236125E+0000
  3.731573E+0000 -3.090113E+0000
  1.130191E+0000  2.635759E+0000
 -2.978963E+0000  4.125137E+0000
 -3.856195E+0000 -1.870214E+0000
 -3.047083E-0001  6.545630E-0001
  2.193290E+0000 -5.032027E+0000
  3.158936E+0000 -4.444715E-0001
 -2.555236E+0000  5.417818E+0000
 -2.194428E+0000  1.326655E+0000
 -1.140423E+0000 -5.004014E+0000
 -3.590074E-0001 -5.456990E+0000
  1.850670E+0000 -1.562055E+0000
  1.568653E+0000 -2.718943E+0000
  1.167858E+0000  1.399954E+0000
 -1.276395E+0000  1.516263E+0000
 -5.557936E+0000  3.860148E+0000
 -1.491125E+0000 -1.544568E+0000
  5.413315E+0000 -5.507881E+0000
  2.585268E+0000 -1.421642E+0000
  2.093170E+0000  2.135575E+0000
 -2.819036E+0000  6.447448E+0000
 -5.118709E+0000 -2.529812E-0001
 -2.792429E+0000 -6.136196E+0000
  4.323596E+0000 -8.201679E+0000
  6.069839E+0000 -4.156163E+0000
  2.619849E-0001  5.483744E+0000
 -5.679786E+0000  3.898604E+0000
 -5.663461E+0000 -2.260677E+0000
  2.665155E+0000 -7.833725E+0000
  4.860228E+0000 -1.326025E+0000
  4.713810E+0000  1.348109E+0000
 -1.643585E+0000  9.666190E+0000
 -5.323982E+0000  1.151435E+0000
 -9.252147E-0001 -7.100956E+0000
  2.539952E+0000 -8.157892E+0000
  4.554530E+0000 -2.076958E-0002
  1.202606E+0000  8.429589E+0000
 -2.895953E+0000  7.673812E+0000
 -2.262642E+0000  9.384814E-0001
 -3.114632E-0001 -4.884217E+0000
  2.782203E+0000 -2.639189E+0000
  1.993780E+0000 -2.924403E+0000
  1.705527E+0000  3.606920E+0000
 -2.370520E+0000  4.884319E+0000
 -3.324655E+0000  2.829529E-0001
 -7.829753E-0001 -4.720086E+0000
  2.845599E+0000 -2.275190E+0000
  4.082032E+0000  1.324212E+0000
  8.015745E-0001  6.371308E+0000
 -3.446741E+0000  5.024619E+0000
 -6.608305E-0001 -1.169826E+0000
 -9.319569E-0001  1.382656E+0000
  3.120033E+0000  8.050783E-0001
 -1.125522E+0000  3.898864E+0000
 -1.015628E+0000  6.645133E-0001
 -2.204042E-0001 -6.040387E+0000
  1.779318E+0000 -1.091869E+0000
  1.360279E+0000 -2.337762E-0001
  7.748489E-0001 -9.099223E-0001
  5.809053E-0002 -1.176535E+0000
  3.810871E-0001 -2.017875E+0000
  5.314806E+0000  1.168041E+0000
  1.089485E+0000 -7.328517E-0001
 -2.911842E+0000  3.398974E+0000
 -2.343207E+0000 -4.547392E+0000
 -4.255905E+0000 -6.686271E+0000
  3.445535E+0000 -5.119793E+0000
  3.936831E+0000 -3.645434E+0000
  1.509774E+0000  4.932103E+0000
  8.367132E-0001 -6.424068E-0001
 -1.663690E+0000  3.089700E+0000
 -2.926576E+0000  1.283817E+0000
  2.252310E-0001 -2.912219E+0000
 -6.192065E-0001  1.203863E-0001
 -1.148428E+0000 -1.215647E+0000
 -9.874858E-0001 -3.642437E+0000
 -3.308350E+0000 -5.412950E+0000
  1.873137E+0000 -5.107779E+0000
 -9.339039E-0001 -5.142284E-0001
 -5.571666E-0001  2.304776E+0000
 -6.043727E+0000  6.003057E-0001
  7.555012E-0001 -4.050664E+0000
  1.216557E+0000 -3.812749E+0000
  1.015971E+0000 -4.083161E+0000
 -1.018820E+0000  1.565876E+0000
 -5.552221E+0000 -3.087464E+0000
  1.200702E+0000 -2.698352E+0000
  2.856549E+0000  3.339341E-0001
  4.000392E+0000  1.834989E+0000
 -7.062673E-0002  6.588182E-0001
 -2.263971E+0000  8.855355E-0001
 -2.784899E+0000 -6.299677E-0001
  1.035595E+0000 -4.322290E+0000
  3.018630E+0000 -1.045848E+0000
  5.174136E-0001  1.609120E+0000
 -5.877749E+0000  5.211734E+0000
 -8.917156E-0001 -6.867787E-0001
  1.464639E+0000 -4.440483E+0000
  4.247767E+0000  2.022511E+0000
 -6.201940E-0001  5.547596E+0000
 -1.620704E+0000  1.868095E+0000
 -1.894874E+0000  9.697045E-0001
 -3.828743E-0001  1.547938E+0000
  3.258230E+0000 -4.318024E-0001
  2.762939E-0001  4.491352E+0000
 -2.325186E+0000  2.322646E+0000
 -1.088503E+0000  1.582877E+0000
 -2.228537E+0000  3.173578E+0000
 -9.564690E-0001 -1.286864E+0000
  3.503956E+0000 -3.154084E+0000
 -2.066417E+0000 -1.129011E+0000
  2.374031E-0001  3.805733E+0000
 -4.865107E+0000 -2.051762E-0001
 -1.853220E-0001 -7.634587E-0001
  3.914835E-0001 -3.319624E+0000
  2.805517E-0001 -2.215160E+0000
  2.881945E+0000 -2.394144E+0000
  4.549720E+0000  3.236893E+0000
 -2.538443E+0000  3.505672E+0000
 -1.865214E+0000 -1.432952E-0001
 -2.248320E+0000 -2.262544E+0000
  5.663060E-0001 -5.883378E+0000
  6.721400E+0000 -3.765754E+0000
  3.876140E+0000  5.744183E+0000
 -3.425488E+0000  7.992036E+0000
 -4.789622E+0000  4.617240E+0000
 -2.816800E+0000 -1.067425E+0000
  5.593453E-0002 -5.313978E+0000
  8.719352E-0001 -3.855435E+0000
  4.539737E+0000  5.284281E+0000
 -1.700107E+0000  2.353257E+0000
 -4.727406E+0000  3.124684E-0001
 -3.265667E-0001 -3.011554E+0000
  3.882368E+0000 -7.389014E+0000
  7.874246E+0000  2.773272E+0000
 -6.282357E-0001  4.272291E+0000
 -4.155126E+0000  8.213666E+0000
 -7.901410E+0000 -7.807167E-0001
 -1.504936E-0001 -9.505830E+0000
  3.829985E+0000 -2.901180E+0000
  5.034572E+0000  9.957003E-0001
  1.117708E+0000  5.201432E+0000
 -3.734585E+0000  7.098116E+0000
 -4.047942E+0000  3.512997E+0000
 -1.485616E+0000 -4.915845E+0000
  3.112403E+0000 -3.120001E+0000
 -1.446263E+0000  4.097200E+0000
 -3.983811E+0000  4.152193E+0000
 -3.134334E+0000  1.299352E+0000
  2.368503E-0001 -2.195707E+0000
  2.856206E+0000 -2.093132E+0000
  6.020129E+0000 -9.292896E-0001
 -2.650360E+0000  1.359353E+0000
 -5.174940E+0000  1.329884E+0000
 -1.403318E+0000 -4.050564E+0000
 -4.262094E-0001 -3.729068E+0000
  6.931519E+0000  1.158813E+0000
  3.165930E+0000  5.257587E+0000
 -3.156541E+0000  5.198994E+0000
 -3.851243E+0000  2.651525E+0000
 -3.748606E+0000 -2.964273E+0000
  5.739399E+0000 -2.442357E+0000
  7.817934E+0000  1.691431E+0000
  1.566472E-0001  4.748842E+0000
 -5.753393E+0000  5.273427E+0000
 -3.802639E+0000 -2.171307E+0000
  4.916078E-0001 -5.766593E+0000
  4.282946E+0000 -3.463330E+0000
  1.941734E+0000  2.676577E+0000
 -2.523401E+0000  2.541403E+0000
 -2.054169E+0000  1.940308E+0000
 -2.527115E+0000  4.854269E-0002
  9.657005E-0001 -2.688336E+0000
  3.194573E+0000  3.313594E+0000
  2.098716E+0000  5.908242E+0000
 -4.000384E-0001  4.183688E+0000
 -5.812135E+0000  3.789621E-0001
  1.908294E+0000 -3.100517E+0000
  3.259355E+0000  4.676331E+0000
  2.301074E-0001  4.000534E+0000
 -1.041578E+0000  6.154963E+0000
  3.203766E-0001  4.149092E+0000
 -3.551970E+0000 -7.986203E-0002
  1.834191E+0000 -5.020396E+0000
  1.569510E+0000 -1.248044E-0001
  2.348232E+0000  1.091715E+0000
  2.925169E-0001 -4.855520E-0001
 -2.596012E+0000 -4.513800E-0001
  1.174761E+0000  1.271516E+0000
 -7.178170E-0001 -8.901144E-0001
  2.108421E+0000  1.906666E+0000
  1.895184E+0000  1.243907E+0000
  3.476499E-0001  2.860888E+0000
  1.539854E+0000 -1.024198E-0001
  2.710610E+0000 -1.535037E+0000
  7.282925E-0001  5.239340E-0001
  2.260400E+0000  6.061298E-0001
  1.815858E-0001 -1.771993E+0000
  5.619357E-0001 -1.395119E+0000
  4.314869E+0000 -2.949074E-0001
 -2.962772E+0000 -8.682440E-0001
 -5.223912E+0000  4.385046E+0000
 -3.335894E+0000 -7.846036E+0000
  9.418612E-0001 -7.211197E+0000
  6.793591E+0000  9.861292E-0001
  3.685046E+0000  1.915087E+0000
 -1.987789E+0000  3.892356E+0000
 -9.717372E-0001 -6.641413E-0001
 -2.495607E-0001 -4.376461E+0000
  3.403685E+0000  2.009081E+0000
  2.553783E+0000  1.166990E+0000
  7.195508E-0001  5.150638E+0000
 -5.898052E+0000  4.651425E+0000
 -5.539376E+0000 -1.525620E+0000
 -1.190033E+0000 -7.607110E+0000
  6.463439E+0000 -3.409146E+0000
  4.451225E+0000  5.154620E-0001
 -7.075008E-0001  4.158680E+0000
 -2.546412E+0000  3.798099E+0000
  1.443912E+0000 -5.850647E-0001
 -7.569388E-0001 -3.026826E+0000
  6.129766E-0001 -2.221969E+0000
 -2.890866E+0000 -1.882267E+0000
 -3.885926E+0000 -4.098186E+0000
  1.346310E+0000 -1.305225E+0000
  1.221319E+0000 -1.481351E+0000
  1.527461E+0000 -1.988138E+0000
  1.423409E+0000 -2.049068E+0000
  3.071986E+0000  1.915343E-0001
 -2.583422E+0000 -8.022669E-0003
 -1.875250E+0000 -7.732477E-0001
 -3.848091E+0000 -3.206952E+0000
  5.500678E+0000 -5.414164E+0000
  3.862742E+0000 -1.837704E+0000
  6.511190E-0001  1.173762E+0000
  3.295435E-0001  7.578838E+0000
 -3.752197E+0000  3.328158E+0000
 -6.722519E+0000 -1.039627E+0000
  1.496178E+0000 -4.045093E+0000
  2.584025E+0000 -8.103191E+0000
  4.001212E+0000 -3.324822E+0000
  1.165195E+0000  3.921565E-0001
 -3.393022E+0000  3.820500E+0000
 -4.533701E+0000 -1.576035E+0000
  3.712057E+0000 -4.598481E+0000
  1.741202E+0000 -2.326217E+0000
  3.416781E+0000  1.745873E+0000
  3.103657E+0000  4.724447E+0000
 -4.809790E-0001  9.256383E+0000
 -3.519193E+0000 -6.604442E-0001
 -2.238393E+0000 -1.284367E+0000
  2.473845E+0000 -2.967100E+0000
  3.736384E+0000 -1.869999E+0000
 -4.207136E-0001 -4.730764E-0001
  2.592992E+0000  1.626822E+0000
  2.367803E-0002  1.010698E+0000
 -1.190249E+0000 -1.411105E+0000
  7.472961E-0001 -2.868407E+0000
  1.031110E+0000 -6.804247E+0000
  6.417613E-0001 -1.095292E+0000
  5.032891E-0001  4.111066E+0000
  1.003480E-0001  2.452230E+0000
 -1.748276E+0000  1.598897E+0000
 -8.214596E-0001 -1.279406E+0000
 -1.363885E+0000 -9.688869E-0001
  6.356024E-0001  1.066796E+0000
 -7.368534E-0001 -8.610678E-0001
  6.213499E-0001  2.261988E+0000
  2.791050E+0000 -1.139097E+0000
  5.008543E+0000  2.891356E-0002
  3.708007E+0000  1.191060E+0000
 -1.036657E+0000  3.776680E+0000
 -2.365741E+0000  2.818415E+0000
 -4.631047E+0000  2.600390E+0000
  4.648040E-0001 -3.015528E+0000
  2.670925E+0000  7.350389E-0001
  1.329772E+0000  1.170155E+0000
 -7.758577E-0001  7.655957E+0000
 -9.520531E-0001  1.806399E+0000
 -1.873995E+0000  1.842458E+0000
  1.404729E+0000  7.280788E-0001
  2.226708E+0000 -1.941910E-0001
 -2.240191E+0000 -3.102825E+0000
 -1.169904E-0001 -2.500941E+0000
  8.131381E-0001 -4.907181E-0001
  3.433096E+0000 -1.283643E+0000
 -1.772453E+0000 -1.431356E+0000
  3.605024E+0000  4.418426E+0000
  3.393495E+0000  1.625393E+0000
 -1.525956E+0000 -1.368742E+0000
  1.000808E+0000 -3.018538E+0000
  5.642985E+0000 -1.005225E+0000
 -4.217951E+0000  7.667319E+0000
 -5.809467E+0000  3.142031E+0000
 -4.207641E+0000 -2.616731E+0000
  8.714714E-0001 -2.128547E+0000
  5.339493E+0000 -3.030465E+0000
  3.946921E+0000  7.655150E+0000
 -7.200726E-0001  1.089468E+0001
 -3.595476E+0000  5.793454E+0000
 -1.230398E+0000  1.413163E+0000
 -2.152262E+0000  1.517818E+0000
  8.560767E-0001 -2.230158E+0000
  1.725492E+0000  1.044073E+0000
 -3.445978E-0001  4.592522E+0000
 -1.998028E+0000  2.280704E+0000
 -1.865952E+0000 -1.295303E+0000
  1.565908E+0000 -1.221282E+0000
  4.183645E+0000  3.162780E+0000
  2.717549E+0000 -1.009279E+0000
  3.820045E+0000 -2.295782E-0001
  1.404787E-0001  2.839583E+0000
  1.916545E+0000  1.151509E+0000
 -1.991985E+0000  1.481854E+0000
  1.047645E+0000 -8.204857E-0001
  3.367836E+0000  2.441034E-0001
  3.765011E+0000  1.583837E+0000
 -1.557007E+0000  6.473680E+0000
 -1.594408E+0000  9.117317E-0001
 -3.450602E+0000 -2.302309E+0000
  1.077246E+0000 -3.624140E+0000
  1.725543E+0000  2.619241E-0001
  5.920393E+0000  4.831611E+0000
 -6.525391E-0001  2.477026E+0000
 -7.212580E+0000  9.011556E-0001
 -5.209974E+0000 -7.123689E+0000
  1.373921E+0000 -4.470209E+0000
  4.641583E+0000 -4.239915E+0000
  4.274823E+0000  3.407023E-0001
 -1.634413E+0000 -1.065956E-0001
 -5.409438E+0000 -4.750577E+0000
  2.005585E+0000 -2.349406E+0000
  2.597809E+0000 -1.492365E+0000
  2.723228E+0000  5.886970E-0001
 -1.292020E+0000  3.134438E+0000
 -2.392177E+0000  4.333433E-0001
 -5.357126E-0001 -1.361960E+0000
 -9.626382E-0001 -3.897097E+0000
  1.011527E+0000 -1.226175E+0000
  1.475300E+0000  2.317171E+0000
 -2.934742E+0000  3.372150E+0000
 -4.518631E+0000  1.705723E+0000
 -1.121231E+0000 -6.547898E+0000
  3.122226E+0000 -2.619368E+0000
  1.529530E-0001 -2.053537E+0000
 -3.698486E+0000  1.203076E+0000
 -2.422629E+0000 -5.417935E-0001
  1.006508E+0000 -2.320777E+0000
  1.258063E+0000 -4.384706E-0001
  2.731188E+0000  1.631535E-0001
  2.507401E+0000  2.236582E+0000
  3.320083E-0001  3.712168E+0000
 -1.209059E+0000  7.240804E+0000
 -3.207413E+0000  1.853331E+0000
 -1.241416E+0000 -5.493067E+0000
  3.522723E+0000  9.701044E-0001
  1.242797E+0000  7.978321E-0001
  2.010683E+0000  1.346329E+0000
 -2.660941E+0000  3.167588E-0001
 -3.918971E+0000 -5.826890E-0001
 -2.151354E-0001 -3.970716E+0000
  3.025766E+0000 -2.239231E+0000
  7.117866E+0000  4.699237E+0000
 -2.183444E+0000  6.066967E+0000
 -7.616682E+0000  2.698156E+0000
 -3.863602E+0000 -3.966495E+0000
  4.089988E+0000 -8.143782E+0000
  5.314575E+0000 -5.833589E+0000
  3.308551E+0000  4.816754E+0000
 -2.947441E+0000  7.491224E+0000
 -3.561038E+0000  6.009512E+0000
 -5.035067E+0000 -1.723812E+0000
  4.084236E+0000 -3.877216E+0000
  3.895069E+0000 -1.870442E-0001
  3.428266E+0000  3.608705E+0000
 -7.172786E+0000  6.931157E-0001
 -1.305040E+0000 -3.286033E+0000
  2.131523E+0000 -2.897384E+0000
  5.551279E+0000  1.370932E+0000
  2.003196E+0000 -9.968043E-0001
  1.903078E+0000  1.344004E+0000
 -4.448529E+0000  1.446213E+0000
 -2.950126E+0000 -1.857495E+0000
 -1.373677E+0000 -2.335428E+0000
  5.234580E+0000 -8.129520E-0001
  5.394406E+0000  4.831145E-0001
  9.285966E-0001  2.899947E+0000
 -6.052206E-0001  2.808002E+0000
 -1.876592E+0000 -7.504620E-0001
 -1.857885E+0000 -1.604073E+0000
  6.222567E+0000  1.316178E+0000
  3.278769E+0000  8.390626E-0001
 -1.805113E+0000  2.295363E+0000
 -2.781706E+0000  2.834567E-0001
  1.798156E-0001 -3.246049E+0000
  6.248194E+0000 -2.346790E+0000
  2.506699E+0000  3.740848E-0001
 -7.735463E-0001  3.744088E+0000
 -2.276784E+0000  8.545919E-0001
 -1.410436E+0000 -2.985867E+0000
  2.560243E+0000 -2.300442E+0000
  1.398243E+0000 -3.533238E-0002
  2.758266E+0000  3.426264E+0000
 -1.101504E+0000  3.001756E+0000
 -5.411434E+0000 -3.459603E+0000
 -2.085519E+0000 -5.279514E+0000
  4.367951E+0000 -1.718366E+0000
  2.495315E+0000  9.306750E-0001
 -1.724509E+0000  3.208926E+0000
 -4.682413E+0000  2.008497E+0000
 -4.421161E+0000 -7.345051E+0000
  3.976380E+0000 -6.807696E+0000
  4.979771E+0000 -4.251138E+0000
  1.857403E+0000  2.619288E+0000
 -1.055977E+0000  3.377566E+0000
 -1.858140E+0000  4.908003E-0001
  1.299300E+0000 -1.791380E+0000
  5.285352E+0000 -2.643807E+0000
  2.400549E+0000  5.264743E+0000
 -4.578923E-0001  8.621922E+0000
 -9.043169E-0001  7.195349E+0000
 -1.429458E+0000 -2.989324E+0000
  5.475041E+0000 -1.553787E+0000
  4.553629E+0000 -1.206763E+0000
  4.884987E-0001  4.053093E+0000
 -4.680861E+0000  4.864069E+0000
 -2.038000E+0000  2.652668E+0000
 -3.413017E+0000 -2.832780E+0000
  9.942956E-0001 -4.203341E+0000
  3.911393E+0000 -5.655875E-0001
  1.037103E+0000  2.480669E+0000
 -3.802249E+0000 -2.372139E-0001
 -7.049494E-0001  2.720668E+0000
 -2.417067E-0002 -1.710150E+0000
  8.369222E-0001 -1.666529E+0000
 -2.868775E-0001  2.599479E-0002
  9.951941E-0001 -3.666802E-0001
 -2.484474E-0001  2.592308E-0001
 -2.034751E+0000 -5.157976E-0001
 -8.904080E-0001 -1.656063E+0000
 -3.563224E-0002 -3.214540E+0000
 -1.005766E+0000 -4.592770E-0001
 -3.581951E+0000 -3.353055E-0001
 -3.165786E+0000  7.454828E-0001
 -1.468548E-0001 -3.553698E+0000
  1.178130E+0000 -2.443818E+0000
  2.244239E-0001 -2.578642E+0000
  1.573137E-0001  7.477090E-0002
 -6.623917E-0001 -4.280040E+0000
  7.855758E-0001 -9.568551E-0001
 -2.312651E+0000 -2.259163E+0000
  1.304558E+0000  2.988940E+0000
 -6.840428E-0001  6.343240E-0002
  1.909053E+0000 -1.780507E+0000
  1.864551E+0000  6.194186E-0001
 -4.111847E+0000  2.673319E+0000
 -3.733527E+0000  2.860418E-0001
  2.171689E+0000 -4.060590E-0001
  3.290403E+0000  2.972257E-0001
 -2.700330E-0001  4.005368E+0000
 -1.117738E+0000 -8.621747E-0001
  9.845752E-0001 -2.123105E+0000
 -3.088410E+0000  1.134820E+0000
  1.105473E+0000 -1.534447E+0000
  8.070386E-0001 -1.635566E+0000
 -4.689900E-0001 -1.586152E+0000
 -1.441002E+0000  1.053522E+0000
 -6.295735E-0001  5.476344E-0001
 -6.816092E-0001 -1.376850E+0000
  7.724547E-0001 -5.714319E+0000
 -2.476417E+0000 -1.502721E+0000
 -3.005858E-0001 -1.839542E+0000
 -2.092937E+0000  1.174777E+0000
  1.070711E+0000  2.659828E-0001
 -8.626519E-0001 -1.614037E+0000
 -5.960075E-0001 -1.309387E+0000
  7.332028E-0001 -9.654256E-0001
  8.961505E-0001  5.890704E-0001
 -1.161492E+0000  4.812177E-0001
  3.560098E+0000 -3.477861E-0001
  1.432750E+0000  2.508937E+0000
  1.886862E+0000  2.820639E+0000
 -8.868746E-0001  1.343759E+0000
 -7.444163E-0001  2.525218E+0000
  2.590743E+0000 -2.941796E+0000
  2.654814E+0000  3.072722E+0000
 -1.825906E+0000  3.214073E+0000
 -2.613238E+0000  9.861554E-0001
 -1.616868E+0000  5.760909E-0001
  1.309135E+0000 -6.047747E-0001
  4.440502E+0000  2.453512E+0000
  7.786696E-0001  3.072319E+0000
 -6.078313E-0001  1.428900E-0001
 -3.581816E+0000 -1.146868E+0000
 -1.887631E+0000 -1.317104E+0000
  3.107042E+0000 -5.682940E-0001
  6.691744E+0000  2.077035E+0000
  2.854143E+0000  7.547575E+0000
 -6.822954E+0000  4.058291E+0000
 -2.638995E+0000 -1.236599E+0000
 -1.770493E-0001 -5.843696E+0000
  5.023761E+0000 -3.581063E+0000
  5.038314E+0000  3.000361E+0000
 -7.096235E-0001  3.735629E+0000
 -8.033011E+0000  4.743768E+0000
 -4.050572E+0000 -2.959037E+0000
  2.549876E+0000 -2.840749E+0000
  5.276374E+0000 -2.515988E-0001
 -8.149921E-0001  3.573396E+0000
 -3.401390E+0000  3.665733E+0000
 -4.028646E+0000 -4.586165E+0000
  3.846109E+0000 -7.294384E+0000
  2.358407E+0000 -1.531275E+0000
  5.305107E+0000  2.953109E+0000
 -3.391674E+0000  1.017720E+0000
 -4.978671E+0000  1.383317E+0000
 -3.029980E+0000 -2.836507E+0000
  1.820568E+0000 -6.795106E+0000
  4.023513E+0000 -4.939637E+0000
  4.878920E+0000  2.883572E+0000
 -9.603072E-0001  5.112532E+0000
 -5.296696E+0000  2.762464E+0000
 -9.742638E-0001 -4.641966E+0000
  2.195118E+0000 -3.107443E+0000
  2.509187E+0000 -3.341679E+0000
 -5.131076E-0001  2.590701E+0000
 -2.667749E+0000 -2.749490E+0000
 -3.458333E+0000 -5.750068E+0000
 -1.662152E+0000 -2.913235E+0000
  4.603296E-0001 -4.230633E+0000
  1.973900E+0000 -4.830322E-0001
  5.959967E-0001  3.625731E-0001
 -1.298695E+0000 -2.487840E+0000
  3.031887E+0000 -3.969686E+0000
 -2.239009E-0001 -1.075874E+0000
  1.824129E+0000 -1.600069E+0000
  3.020868E+0000  1.123476E-0001
 -6.054800E-0001  4.201489E+0000
 -6.522304E-0001 -6.898439E+0000
  3.221242E+0000  3.929946E-0002
 -1.736919E-0001 -1.604492E+0000
 -2.506324E+0000  2.370052E+0000
 -4.179274E+0000 -5.373423E-0002
  3.255273E-0001 -2.295274E+0000
  4.376258E+0000 -2.447807E+0000
  2.314581E+0000  3.934182E+0000
 -3.326416E+0000  7.658401E+0000
 -1.843340E-0001  4.896184E+0000
 -1.138437E+0000  1.012162E+0000
  1.133301E+0000  1.377732E-0001
 -1.409105E-0002 -2.733945E+0000
  1.791022E+0000  2.876647E-0002
  3.242191E+0000 -3.072646E+0000
  1.029723E+0000  2.153117E+0000
 -1.785505E+0000 -3.145617E-0001
 -2.846836E-0001  7.503049E-0001
 -1.695775E+0000 -9.457612E-0001
  3.321269E+0000 -3.060389E+0000
  6.709548E-0001 -7.382015E-0001
 -2.063574E+0000  8.653031E-0001
 -7.166289E-0001  3.158655E-0001
 -2.531041E-0001 -1.388839E+0000
  1.676367E+0000 -2.529133E+0000
 -1.598189E+0000 -2.273321E+0000
 -8.691668E-0001 -3.423406E+0000
  5.080923E+0000 -3.597166E+0000
 -7.111171E-0001  3.004992E+0000
 -1.179343E+0000  3.239250E+0000
 -4.352976E+0000 -3.738344E+0000
 -2.059616E-0001 -2.322947E+0000
  1.105179E+0000 -3.153003E+0000
  1.492496E-0001 -2.451930E-0001
 -2.325601E+0000  1.458442E+0000
 -6.706371E-0001 -4.857828E+0000
  1.447523E+0000 -7.697910E+0000
  2.810355E+0000 -4.530551E+0000
  2.500419E-0001 -2.011072E+0000
 -6.816314E-0001  6.716435E-0001
  1.018495E+0000  1.703135E+0000
 -1.424732E+0000 -2.385051E-0001
  3.138247E+0000 -2.018381E+0000
  1.848485E+0000  3.083287E+0000
  1.198940E+0000  5.994132E+0000
 -5.074924E-0001  4.203830E+0000
 -1.521711E+0000  3.760238E+0000
  1.181858E+0000  5.897371E-0001
  1.251351E+0000 -2.327649E+0000
  1.849918E+0000  1.572405E+0000
  6.100505E-0001 -1.773420E+0000
 -1.369869E+0000 -2.313367E+0000
 -2.353959E+0000 -1.191293E+0000
  4.813919E-0001 -3.970660E+0000
  2.339701E+0000 -8.581958E-0001
 -1.334406E+0000  2.527414E+0000
 -2.348996E+0000  3.299330E+0000
 -5.080618E+0000  2.683432E+0000
 -3.588340E-0001  9.770451E-0002
  2.409701E+0000 -5.940665E+0000
  4.161318E+0000 -1.716234E+0000
  4.736383E+0000  1.087941E+0000
 -4.289852E-0001  5.595454E+0000
 -2.713726E+0000  3.341181E+0000
 -3.440311E+0000 -2.330325E+0000
 -1.738626E-0001 -5.919813E+0000
  9.870734E+0000 -2.872433E-0001
  4.507939E+0000  8.290031E+0000
 -6.819246E+0000  1.107734E+0001
 -6.720386E+0000  2.486754E+0000
 -4.389772E+0000 -5.808913E+0000
  5.350525E+0000 -1.114805E+0001
  5.553768E+0000 -4.972683E-0001
 -2.136056E-0001  8.194932E+0000
 -5.505383E+0000  4.819341E+0000
 -5.730147E+0000  1.071965E+0000
 -2.765729E-0001 -3.883877E+0000
  6.556641E+0000  2.435551E+0000
  2.627106E+0000  8.961883E+0000
 -4.287987E+0000  6.155300E+0000
 -6.375443E+0000 -3.014309E+0000
  2.408996E+0000 -8.983712E+0000
  7.291707E+0000 -6.476232E+0000
  5.984870E+0000 -8.521997E-0002
 -2.872241E+0000  1.172359E+0001
 -5.349221E+0000  1.320891E+0000
 -2.488418E+0000 -6.255350E+0000
  1.062211E+0000 -5.692651E+0000
  8.900774E+0000 -1.254488E+0000
  9.389713E-0002  3.523927E+0000
 -6.304411E+0000  7.269177E+0000
 -7.289298E+0000 -2.356379E+0000
  3.487028E-0001 -7.317406E+0000
  9.236768E+0000 -3.276837E+0000
  4.738050E+0000  5.364476E+0000
 -8.338176E-0001  6.719387E+0000
 -3.311519E+0000  4.449431E+0000
 -2.426966E+0000 -1.979999E+0000
  2.171073E+0000 -5.858301E+0000
  3.718458E+0000 -9.262015E-0001
 -3.794601E-0002  1.924126E+0000
 -1.123485E+0000 -7.236566E-0001
 -5.111292E+0000  2.186905E+0000
 -1.082271E+0000  2.581097E+0000
  1.200690E+0000 -2.637075E+0000
 -1.174092E+0000  5.603929E-0001
 -8.984166E-0001  8.754533E-0001
 -3.486334E+0000 -2.882211E-0001
 -4.525905E+0000 -1.613643E+0000
  1.223150E+0000 -5.466061E+0000
  1.412749E+0000 -1.848365E+0000
 -2.748975E+0000 -1.323748E+0000
  2.591862E+0000  3.463529E+0000
 -2.671255E-0002 -2.955557E+0000
  3.373879E-0001  4.796021E+0000
 -1.952067E+0000 -1.832232E+0000
  2.932905E-0002 -5.052744E-0001
 -3.574656E-0001 -6.595863E-0001
  2.890258E+0000 -1.354223E+0000
 -2.433509E+0000  1.163901E+0000
 -1.123484E+0000  1.796339E+0000
  1.309890E-0001 -1.433254E+0000
  1.329686E+0000 -2.144224E+0000
  1.589403E+0000  9.785129E-0001
  2.087395E+0000 -1.786256E+0000
 -2.470531E+0000 -8.437176E-0001
  2.239249E+0000 -3.028621E+0000
  1.039267E+0000 -1.188680E-0001
 -8.419112E-0001  8.370759E-0001
  1.677201E-0001  4.339577E+0000
  2.875275E+0000  1.343976E+0000
  1.119991E+0000 -4.785189E-0002
  4.258114E+0000  2.002091E+0000
  7.590783E-0001  1.434926E-0001
 -1.941883E+0000  4.423692E+0000
 -3.996203E+0000 -1.700639E+0000
  8.741582E-0002 -3.402146E+0000
  3.103932E+0000 -6.020732E-0001
  4.757477E+0000  1.109485E+0000
  5.902479E+0000  4.453850E+0000
 -5.735056E-0001  4.577529E+0000
 -1.709399E+0000  2.382362E+0000
 -1.376173E+0000  2.411697E+0000
  1.676108E-0001 -3.232982E+0000
  2.019692E+0000 -4.087878E+0000
 -1.970739E-0001 -3.727249E+0000
  9.115870E-0001  5.595664E+0000
 -4.456466E+0000 -5.246854E-0001
 -9.008878E-0001 -1.400797E+0000
  3.989510E-0001 -4.174568E+0000
  2.414097E+0000 -4.820418E+0000
  6.031473E+0000 -1.264882E+0000
  1.128507E+0000  2.291041E+0000
 -6.909147E-0001  1.213838E+0000
 -3.966181E+0000 -4.341363E+0000
 -1.656061E+0000 -3.340308E+0000
 -5.921274E-0001 -4.332960E+0000
  3.255333E-0001  8.290226E-0001
 -1.886356E+0000  3.803675E+0000
 -1.895971E+0000  4.068317E+0000
 -8.701589E-0001  3.848615E+0000
 -2.575716E+0000 -2.737635E+0000
  5.394269E+0000  2.013565E-0001
  3.362945E+0000  3.454068E+0000
 -2.675445E+0000 -1.473424E+0000
 -3.108211E+0000  2.494603E+0000
  4.047988E-0001 -5.565662E-0001
 -2.472145E-0001 -8.026239E-0001
  1.344182E+0000 -3.555241E+0000
 -6.309254E-0001 -1.742313E+0000
 -4.498460E+0000 -1.315604E+0000
 -2.271888E+0000 -8.709431E-0001
  3.826830E+0000  4.827233E-0002
 -2.675143E-0001  3.954671E+0000
 -3.911190E+0000  2.477811E+0000
 -2.187602E+0000 -6.607428E+0000
 -5.186402E-0001 -4.421208E+0000
  4.056115E+0000 -2.152604E+0000
  3.575130E+0000  2.376411E+0000
 -2.483742E+0000  3.996661E+0000
 -6.457273E+0000  3.674589E+0000
 -1.227690E+0000 -1.987013E+0000
  1.157704E+0000 -4.295597E+0000
  2.433985E+0000 -6.466357E-0001
  5.152235E+0000  4.800619E+0000
 -4.236583E+0000  6.158330E+0000
 -1.490558E+0000  2.192331E+0000
 -5.377735E-0001  5.617723E-0001
  2.015009E+0000  5.611558E-0001
  1.878734E+0000  2.906524E+0000
  2.340779E+0000  2.560066E+0000
 -3.096016E+0000  1.919243E+0000
 -6.212892E+0000  3.327031E+0000
 -4.661297E+0000 -1.617651E+0000
 -2.307828E-0002 -5.205949E-0001
  6.352334E+0000 -3.368220E+0000
  6.092361E+0000  2.961842E+0000
 -2.535289E+0000  6.589101E+0000
 -4.166779E+0000  6.604917E+0000
 -3.196893E+0000  3.019957E-0001
  1.220889E-0001 -1.956493E+0000
  4.569184E+0000  3.536323E-0001
  3.439277E+0000  2.671165E+0000
 -1.718079E+0000  5.491416E+0000
  8.427212E-0002  1.101274E+0000
 -1.337192E+0000 -2.944824E-0001
 -3.995319E-0001 -3.954074E+0000
  1.360229E+0000 -3.989505E+0000
 -2.735611E-0001  7.656347E-0001
 -6.727288E-0002  2.026377E+0000
 -4.439868E+0000  2.552725E+0000
 -2.474235E+0000 -3.533085E+0000
  4.218417E+0000 -3.676614E+0000
  2.608188E+0000 -2.587378E+0000
  2.833200E+0000  4.050346E+0000
  5.757119E-0001  7.161270E+0000
 -5.643054E-0001  3.352497E+0000
 -2.171316E+0000 -1.419577E+0000
  2.525941E-0001 -1.436600E+0000
  4.894562E-0001  1.144685E-0001
 -1.245351E+0000 -3.322594E-0001
  6.016834E-0001  3.765652E+0000
  1.197995E+0000 -1.422335E-0001
 -1.676718E+0000  1.781083E+0000
 -1.145653E+0000 -3.609682E+0000
  2.869705E+0000  1.492907E+0000
  1.292356E+0000  5.451231E-0001
  1.826383E+0000  3.639359E+0000
 -3.085916E+0000  3.700263E+0000
 -4.751419E+0000  1.177247E+0000
  5.203493E-0001  6.940996E-0001
  1.235635E+0000  2.842563E+0000
  2.427377E+0000  8.139451E+0000
 -3.573486E+0000  2.779758E+0000
 -8.850047E-0001 -2.570836E+0000
 -2.043480E+0000 -6.278677E+0000
  2.910564E+0000 -1.422897E+0000
  1.624915E+0000  1.934378E+0000
 -9.173651E-0001  6.221294E-0001
 -3.264129E+0000  2.965831E-0001
 -2.261790E+0000 -1.479737E+0000
  3.797504E+0000 -4.413488E+0000
  1.481879E+0000  1.027408E+0000
 -9.203483E-0001 -7.726324E-0001
 -8.556612E-0001  6.335134E-0001
 -4.102624E+0000 -8.570574E-0001
 -1.831745E+0000 -1.786335E+0000
  2.912862E+0000 -3.535436E+0000
 -8.302202E-0002  2.094783E+0000
 -1.863584E+0000  1.227929E+0000
 -1.566406E+0000  3.954470E+0000
  1.241830E+0000  1.944074E+0000
  8.575590E-0001 -4.658284E-0001
  3.708677E+0000  1.928326E+0000
  9.975079E-0001  6.260401E-0001
  4.227890E+0000  2.292644E-0002
  1.829052E+0000  2.839334E+0000
  7.128737E-0001  3.931896E+0000
 -3.200472E+0000  1.655193E-0001
 -2.006525E+0000 -2.066554E+0000
  2.133371E+0000 -4.898054E+0000
  3.718305E+0000 -7.497311E-0001
  1.880945E+0000  5.415383E+0000
 -2.621990E+0000  2.692129E+0000
 -3.613984E+0000  1.069151E+0000
 -3.246475E+0000 -3.360259E+0000
  1.965462E+0000 -4.961814E+0000
  2.475690E+0000 -1.017252E+0000
  3.492592E+0000  6.105460E-0001
 -3.238662E+0000  4.031708E-0001
 -3.403093E+0000 -1.395108E+0000
  2.311175E-0001 -5.579624E+0000
 -1.095256E+0000 -4.740889E+0000
  3.876080E+0000 -1.605188E+0000
 -6.628826E-0001  1.981411E+0000
 -5.448657E+0000  3.967691E-0001
 -2.444053E+0000 -6.039723E+0000
  2.475187E+0000 -4.425356E+0000
  1.824869E+0000 -4.121265E+0000
  2.093114E+0000  1.838952E-0001
 -4.484553E-0001 -1.468921E-0001
 -3.615147E+0000  4.505920E+0000
 -3.016262E+0000 -4.596809E+0000
  4.246477E+0000 -3.412008E+0000
  3.329604E+0000 -3.915730E-0001
  1.092372E+0000  1.898906E+0000
 -9.702237E-0001  6.160942E+0000
 -6.415169E-0001 -2.296233E+0000
 -5.453908E-0001 -2.372141E+0000
  4.285278E+0000 -3.145000E-0001
 -1.590669E+0000  3.576616E+0000
 -4.239986E+0000  3.939043E+0000
 -1.340208E+0000 -2.934995E+0000
 -2.047015E+0000 -1.673675E+0000
  9.514949E-0002 -3.031921E+0000
  2.550474E+0000 -4.005656E+0000
  1.932966E+0000  2.103589E-0001
 -7.113415E-0001  4.946776E+0000
 -1.986588E+0000  1.316782E+0000
 -2.954083E+0000 -1.832808E-0001
 -1.332785E+0000 -2.757759E+0000
 -8.864380E-0001 -5.261225E+0000
 -1.322265E+0000 -5.144622E+0000
  3.823071E-0001 -3.667457E-0001
  1.890816E+0000  3.640636E+0000
  9.789138E-0001  3.731607E+0000
 -1.253231E-0001 -1.428904E+0000
 -2.143235E+0000  3.121107E+0000
 -2.361370E+0000  1.201659E+0000
 -9.792589E-0001 -2.437071E+0000
  1.578020E+0000 -2.900539E-0001
  7.444338E-0001  1.972567E+0000
 -2.135438E+0000  5.607315E+0000
 -4.047900E+0000 -6.828956E-0001
 -2.739266E+0000 -3.486669E+0000
  3.424261E+0000 -6.575373E+0000
  4.026526E+0000  2.005512E+0000
 -3.275316E+0000  2.275954E-0001
 -1.359455E+0000  6.941940E+0000
 -3.758077E+0000 -1.694693E+0000
 -6.652081E-0001 -1.368430E+0000
  1.289869E+0000 -2.998904E+0000
  3.506808E+0000  7.343267E-0001
 -1.237395E+0000  3.494518E+0000
 -2.321020E-0001  3.116786E+0000
  3.052635E-0001  5.569744E+0000
  2.657303E-0001 -5.538060E+0000
  4.297689E+0000 -5.423009E-0001
  4.654219E+0000 -2.912726E+0000
 -2.578034E-0001  2.897760E+0000
 -1.059512E+0000  2.349524E+0000
 -9.419796E-0001 -9.165382E-0001
 -2.339900E-0001 -3.161037E+0000
  1.909562E+0000 -5.569415E-0001
  1.719782E+0000 -1.029323E+0000
  2.094484E-0001  7.892661E-0001
 -4.108321E+0000 -5.550113E-0001
 -2.251681E+0000  6.572665E-0001
  9.778027E-0001  1.542587E+0000
  4.338546E+0000  1.874208E+0000
  2.906683E+0000  4.718717E+0000
  1.629832E+0000  1.618848E+0000
 -2.985258E-0001  1.383919E+0000
  1.218666E+0000 -4.165253E-0001
 -1.366731E+0000  4.480766E+0000
  3.102766E-0001  1.032509E+0000
  2.461107E+0000  1.857086E+0000
 -1.149783E+0000  4.268119E+0000
 -3.130487E+0000  3.914657E+0000
 -4.884226E+0000 -8.357231E-0001
  6.639512E-0002 -2.620164E+0000
  4.835252E+0000 -2.777625E+0000
  5.354947E+0000  4.563656E+0000
 -1.861036E+0000  7.155041E+0000
 -7.640174E-0001  2.649575E+0000
 -3.734925E+0000 -1.394830E+0000
  3.017784E+0000 -1.800876E+0000
  3.193087E+0000  4.312395E+0000
 -1.013225E+0000  4.548143E+0000
 -2.997047E+0000  1.585973E+0000
 -3.191707E+0000 -5.559209E-0001
  2.037356E-0001 -6.227262E+0000
  4.260222E+0000 -1.872024E+0000
  4.767527E+0000  3.546632E+0000
 -2.501048E+0000  4.210677E+0000
 -5.545281E+0000  5.057949E+0000
 -2.774245E+0000 -1.452619E+0000
  3.387217E+0000 -6.016431E+0000
  1.607432E+0000 -4.900132E+0000
  3.008871E+0000  2.187896E+0000
 -3.368521E+0000  3.974025E+0000
 -2.672318E+0000  6.508656E-0001
  7.449957E-0001 -4.418741E+0000
  1.003808E+0000 -3.974860E+0000
  1.991106E+0000 -4.337072E+0000
  1.330632E+0000 -6.546241E-0001
  1.181399E+0000  3.928513E-0001
 -3.780357E+0000 -7.041859E-0001
  1.545518E+0000  2.055049E+0000
 -6.317269E-0001 -2.615517E+0000
 -6.535095E-0001 -3.522567E-0001
 -2.751259E+0000 -2.337218E+0000
  1.130766E+0000 -2.057673E+0000
  5.720474E+0000 -2.055293E+0000
 -8.252925E-0001  1.672643E+0000
 -1.594565E+0000  2.159397E+0000
 -1.017960E+0000  8.894252E-0001
  9.384120E-0001 -4.468981E+0000
 -1.056235E+0000 -1.564853E+0000
  9.835390E-0001  1.051017E+0000
 -3.233895E+0000  2.532790E+0000
 -2.163977E+0000  3.389036E-0001
  1.688665E-0001 -3.825271E+0000
 -7.703129E-0002 -2.650502E+0000
  4.216743E+0000 -3.468237E+0000
  8.862695E-0001  3.109675E-0001
 -3.417044E-0001  1.626602E+0000
 -2.024516E+0000  3.149948E+0000
  1.489941E+0000 -2.184187E+0000
 -1.695909E+0000 -6.775056E-0001
  3.134870E+0000 -3.617773E+0000
  9.273012E-0001  5.389616E-0001
  2.066964E+0000  2.676229E-0001
 -1.294880E+0000  3.862453E+0000
  8.321243E-0001  8.849923E-0002
 -1.879388E+0000 -1.921929E+0000
  6.120362E+0000  1.433737E+0000
 -8.698436E-0001 -1.303637E+0000
  3.213275E+0000  4.341812E+0000
 -3.232604E-0001 -5.694298E-0001
 -2.618497E+0000 -2.016115E+0000
  2.919279E+0000 -3.310223E+0000
  1.911159E+0000  1.247886E+0000
 -1.696965E+0000  3.468970E-0001
 -2.360151E+0000  3.874765E+0000
 -1.182500E+0000 -2.409032E+0000
  7.758112E-0001 -5.044362E+0000
  2.176808E+0000  5.374950E-0001
  2.097477E+0000  2.798298E+0000
 -1.743956E+0000  5.226178E+0000
  1.189979E+0000 -2.079739E+0000
  2.094019E+0000 -3.232372E+0000
  2.365715E+0000  1.601590E+0000
  5.237328E+0000  3.435335E+0000
 -2.624569E+0000  7.563299E+0000
 -3.397157E+0000  3.365359E+0000
 -2.627618E+0000 -4.338608E-0001
  9.368430E-0001 -3.918413E+0000
  3.370146E+0000 -1.491887E+0000
  2.467326E+0000  2.166331E+0000
 -1.095914E+0000 -2.210172E+0000
 -2.398286E+0000 -1.082180E+0000
 -1.456000E+0000 -5.217181E+0000
  2.852172E+0000  1.674788E-0001
  9.755529E-0001 -2.257901E+0000
 -8.936124E-0001  2.237155E+0000
 -3.375237E+0000  1.031053E+0000
  7.773367E-0001 -3.353843E+0000
 -9.835263E-0001 -2.478851E+0000
  4.553901E+0000 -3.195582E+0000
  7.953036E-0001  8.753450E-0001
 -1.998064E+0000  1.577222E+0000
 -1.026332E+0000 -1.939130E+0000
  1.040538E+0000 -4.173164E+0000
  3.830840E+0000 -2.672056E+0000
  2.431215E+0000 -1.268992E+0000
  2.536307E-0002  2.165260E+0000
 -3.984103E+0000  3.337813E+0000
 -4.963459E+0000  5.457959E-0001
  1.038621E+0000 -4.179252E+0000
  4.314232E+0000 -5.583979E+0000
  2.571318E+0000 -8.364240E-0001
 -2.792549E+0000  1.794951E+0000
 -1.212696E+0000  2.135532E+0000
  3.474710E+0000 -1.375278E+0000
  4.501251E+0000  1.303464E-0001
  1.393563E-0001 -5.208689E-0001
 -3.502923E+0000 -3.237321E+0000
 -1.727562E+0000 -4.904223E+0000
  2.387742E+0000 -1.122761E+0000
 -2.394418E-0001 -2.573949E+0000
 -1.847082E+0000  9.963514E-0002
 -3.234008E+0000  2.208389E-0001
 -5.117062E+0000  1.374382E+0000
 -1.089448E+0000  2.864159E+0000
  1.371646E+0000 -2.733308E+0000
 -1.189368E+0000  2.516974E-0001
 -1.619122E+0000 -1.350049E+0000
 -3.464936E+0000 -4.503206E+0000
 -3.161400E-0001 -4.777867E+0000
 -6.012183E-0001 -3.191733E+0000
 -3.907421E-0001 -1.935513E+0000
 -1.522144E-0001 -6.224021E-0001
  7.633868E-0001  1.547053E+0000
  1.805396E+0000  1.472627E+0000
 -3.595447E+0000  3.368469E+0000
 -2.520296E+0000 -3.720422E+0000
  1.160017E+0000 -3.750191E+0000
  1.176517E+0000  1.424697E+0000
  2.931391E+0000 -1.036241E+0000
 -1.943269E+0000  3.126877E+0000
  3.785607E-0001  3.061140E+0000
 -4.814540E-0001 -7.030972E-0001
  1.029525E+0000 -8.093844E-0002
  1.187518E+0000  3.052309E+0000
 -5.406270E-0001 -3.531134E+0000
  2.212598E-0001  1.368668E+0000
  1.705384E+0000  3.648518E+0000
 -1.825074E+0000  3.950247E+0000
 -2.741600E+0000 -2.886771E+0000
  4.363230E-0001 -3.445206E+0000
  2.264665E+0000 -2.114449E+0000
  2.825715E+0000  2.202558E+0000
 -2.687562E+0000  5.032299E-0001
 -2.186473E+0000 -1.723175E+0000
  2.019340E+0000 -6.023104E+0000
  2.320314E+0000  4.622757E-0001
  3.662718E+0000  4.530078E+0000
 -7.946805E-0001  3.118298E+0000
 -6.105925E+0000  2.162904E+0000
 -2.190049E+0000 -1.394573E+0000
  1.293116E+0000 -1.186139E+0000
  6.554018E+0000  1.945019E+0000
  3.283262E+0000  1.195279E+0000
 -1.888164E+0000  4.909560E+0000
 -5.285242E+0000  3.397518E+0000
 -4.945213E-0001 -3.267674E+0000
  7.269342E-0001 -4.261330E+0000
  6.155054E+0000 -7.189665E-0001
  4.697735E-0001  7.817355E+0000
 -3.699347E+0000  5.527393E+0000
 -1.411296E+0000 -1.339770E+0000
 -2.379908E-0001 -4.295290E+0000
  2.344302E+0000 -2.677690E+0000
  8.482477E-0001 -1.191352E-0001
 -2.115857E+0000  3.415311E+0000
 -3.148415E+0000 -6.391901E-0001
 -1.436702E+0000 -1.018382E+0000
  2.334030E+0000 -3.552664E+0000
  1.786916E+0000 -3.917321E-0001
 -1.110112E+0000  2.534588E+0000
 -2.442490E+0000  7.025094E-0001
 -7.220096E-0001 -2.111895E+0000
  1.940940E+0000 -4.730397E+0000
  1.452115E+0000  1.903387E-0001
 -1.291641E+0000  3.234166E+0000
 -4.304293E-0002 -1.917081E+0000
  7.122739E-0001  1.527534E+0000
 -5.205188E-0001 -1.530140E+0000
  1.219156E+0000 -3.481358E+0000
  2.421963E+0000  2.562402E+0000
  2.185980E-0001  4.602582E+0000
 -4.297718E+0000  4.115084E+0000
 -1.882724E+0000  3.863228E+0000
 -1.815059E+0000 -8.370950E-0002
 -3.387870E-0001 -1.940551E+0000
  4.785595E+0000  6.044566E-0002
 -2.048356E+0000  3.098217E+0000
 -8.689606E-0001  3.271726E-0002
 -3.027932E+0000 -5.999945E+0000
  2.878764E-0001 -1.706819E+0000
  2.754886E+0000 -9.923443E-0001
  1.136196E+0000  2.726729E+0000
 -9.671408E-0001  2.744921E+0000
 -2.528217E+0000 -1.563797E+0000
  3.627868E-0001 -1.014787E+0000
  1.766567E-0001  1.180902E+0000
  7.356997E-0001  3.289494E-0001
 -2.616056E+0000  3.215067E-0001
 -4.444212E+0000 -6.363841E-0001
  1.560636E+0000 -3.367488E+0000
  8.191319E-0001  4.232361E-0001
 -5.813907E-0001  6.258254E+0000
 -2.114860E+0000  1.759353E-0001
 -1.335877E+0000  6.316422E-0001
 -2.866891E+0000 -3.217095E+0000
 -1.728697E+0000 -6.461024E+0000
  3.024761E+0000 -5.796953E+0000
 -9.111162E-0001 -6.096394E-0001
 -3.626397E+0000  2.290061E+0000
 -3.035807E+0000 -6.054327E+0000
  3.198017E+0000 -5.397576E+0000
  3.404335E+0000 -1.207616E+0000
  1.306164E+0000  1.640873E-0001
 -2.639915E+0000  4.753890E+0000
 -2.344442E+0000  3.086416E+0000
 -4.052266E+0000  3.409430E-0001
  9.193143E-0001 -2.052304E+0000
  4.568581E+0000  1.788900E+0000
  1.846450E+0000  4.078051E+0000
  1.737943E+0000  5.859309E+0000
 -5.121794E+0000  3.168359E+0000
 -1.686977E+0000 -1.715139E+0000
  1.691156E+0000 -1.922732E+0000
 -1.809902E+0000  6.745192E-0001
 -3.860627E+0000  2.951932E-0001
 -1.684703E+0000  8.236302E-0001
  3.991491E+0000 -3.698334E+0000
  4.947584E+0000  2.241452E+0000
  2.022056E+0000  5.628955E+0000
 -1.517541E-0001  3.346657E+0000
 -5.017058E+0000  2.799456E+0000
 -1.298590E-0001 -4.777538E+0000
  3.407136E+0000 -2.837684E+0000
  5.151100E+0000  2.034473E+0000
 -3.123573E-0001  6.217830E+0000
 -9.498830E-0001  6.264833E+0000
 -1.041592E+0000 -1.895106E+0000
  1.817121E+0000 -2.455058E+0000
  7.823161E-0001 -1.067128E+0000
  1.786990E+0000 -1.850320E+0000
  6.872585E-0001 -5.257618E-0001
  1.798632E+0000  1.769248E+0000
 -1.451779E+0000  3.591363E+0000
  9.461620E-0002  7.122252E-0001
  1.688190E+0000 -4.027809E-0001
  1.032207E+0000  1.235999E+0000
  2.780427E-0001  2.153147E+0000
 -4.645160E-0001  5.525337E-0001
 -7.642828E-0001  4.415342E-0001
 -4.455401E-0001 -1.116988E+0000
  1.941792E+0000 -7.377837E-0001
 -1.870699E+0000 -1.123696E+0000
  2.245672E+0000  2.717188E+0000
 -9.600610E-0001 -4.856495E-0001
  6.142028E-0001 -6.795167E-0003
 -3.534287E+0000  8.709730E-0001
  2.078844E+0000 -2.414393E+0000
 -6.090992E-0001  7.035283E-0001
  2.245924E+0000  2.632398E+0000
 -1.654706E+0000  8.160579E-0001
  3.733050E+0000 -1.328626E+0000
 -6.257443E-0001  2.664809E+0000
 -3.223203E+0000 -7.676605E-0001
  1.115672E+0000  1.810200E-0001
 -2.289880E+0000 -1.564107E+0000
 -1.864214E-0001 -1.496556E+0000
  1.905089E+0000 -6.324791E+0000
 -3.020946E+0000 -1.551969E+0000
 -1.602751E+0000 -2.310629E+0000
 -1.797790E+0000  1.730372E+0000
 -4.637974E+0000 -2.213002E+0000
 -2.003688E+0000  2.058130E-0002
 -5.290104E-0001 -3.548912E+0000
  1.755400E+0000  4.606654E+0000
  1.322585E+0000  4.570166E+0000
  8.713958E-0001  7.399646E+0000
 -1.123354E+0000 -3.681458E-0001
 -2.306021E+0000 -7.289476E-0001
  1.398157E+0000 -2.632291E+0000
  2.452220E+0000  8.406618E-0001
 -2.213376E-0001  4.578859E+0000
 -4.232564E+0000  7.554005E-0001
 -1.468390E+0000 -5.605730E-0002
  6.388422E-0001 -8.398088E-0003
  6.660649E-0001  2.656075E+0000
  1.867539E+0000 -7.974593E-0001
 -1.646954E-0001 -2.561843E+0000
  2.972744E+0000  2.347194E+0000
 -3.899923E-0002  2.854770E+0000
  4.238934E-0001 -2.201882E+0000
  9.785753E-0001 -3.559848E-0001
 -8.335860E-0001  3.383439E+0000
  2.556477E+0000  6.031980E-0001
 -4.353691E+0000  2.721449E+0000
 -3.319357E+0000 -1.665066E+0000
 -6.216861E-0001  8.999333E-0001
  2.820481E+0000 -2.140700E-0001
 -5.027568E-0001 -1.897280E+0000
 -7.696055E-0001  3.049047E-0002
  2.627794E-0002  1.916066E+0000
 -1.725046E+0000  5.620479E-0002
  9.218883E-0001 -3.918380E+0000
  3.363414E+0000 -3.317579E+0000
  1.982097E+0000  2.490121E+0000
 -2.360419E+0000  1.933801E+0000
 -3.260590E+0000  3.040760E-0001
 -1.747832E+0000 -1.654205E+0000
 -1.168369E+0000 -5.524645E+0000
  3.450914E+0000  1.690544E-0002
 -1.179461E+0000  1.044169E+0000
 -2.561601E+0000  1.836613E+0000
 -2.138474E+0000 -3.942573E-0001
 -3.449307E+0000 -4.931727E-0001
  1.234024E+0000  2.233779E-0001
  7.758642E-0001  1.288283E-0001
 -1.055535E+0000  5.501338E+0000
 -1.499940E+0000  3.208101E-0001
 -5.103685E-0001 -2.993511E+0000
  3.133920E+0000 -2.952284E+0000
  2.543013E+0000 -2.685321E+0000
  3.602885E+0000  3.677200E+0000
  2.261814E-0001  6.575345E+0000
 -1.290533E+0000 -2.999516E-0001
  5.058826E-0001 -2.452447E+0000
  1.082390E+0000 -7.175682E+0000
  2.866547E+0000 -9.922975E-0002
  2.399393E+0000 -1.828995E+0000
 -9.192076E-0001 -2.863096E+0000
 -2.202888E+0000 -5.421391E+0000
 -1.689517E+0000  6.190966E-0001
  2.507786E+0000 -6.129052E-0001
 -5.087313E-0002 -1.984708E+0000
  3.733465E-0001  3.126096E+0000
 -4.357813E-0001  6.837138E-0001
  2.485636E+0000  6.392466E-0001
  1.568804E+0000  4.490258E-0001
  1.788705E+0000  1.482899E+0000
 -4.000524E-0002  5.593051E+0000
 -1.766120E+0000  5.920208E+0000
  5.439246E-0001  3.069954E+0000
  2.918892E+0000 -1.178175E+0000
 -4.815674E-0001 -1.454170E-0002
  9.697955E-0001 -1.230880E+0000
 -2.125409E+0000  2.197298E-0001
 -2.313401E+0000 -3.542450E+0000
 -9.170976E-0001 -2.351496E+0000
  1.121276E+0000 -9.397251E-0001
 -3.506606E-0001  3.323150E+0000
 -7.532396E-0001  2.059138E+0000
 -1.151357E-0001  8.267892E-0001
 -1.587305E+0000  5.050092E-0001
 -1.595338E+0000 -1.955337E+0000
 -1.511571E+0000 -3.563986E+0000
  1.460946E+0000  1.488549E+0000
  9.708345E-0002  1.935049E+0000
  1.432907E+0000  1.015365E+0000
  1.123770E+0000  1.237181E+0000
 -1.919644E+0000  2.035023E+0000
  7.376854E-0001 -3.316730E+0000
  6.379986E-0001 -3.061055E-0001
  3.464042E-0001  5.708784E+0000
 -1.005804E+0000  2.634853E-0002
 -1.050523E+0000 -2.373110E+0000
 -2.312704E-0001 -3.662567E-0001
 -2.951846E-0001  8.999530E-0001
 -3.787649E-0001  3.738006E-0001
 -2.027667E+0000 -1.746161E+0000
 -8.729110E-0003 -1.733766E+0000
  4.335753E-0001 -6.769940E-0001
 -2.325203E+0000 -1.645596E+0000
  2.177257E-0001  2.412459E+0000
 -4.566652E+0000  1.161669E+0000
 -2.647264E+0000 -1.365745E+0000
 -1.732331E-0001 -9.616585E+0000
  1.015557E+0000  1.220267E+0000
 -6.711686E-0001  3.190831E+0000
 -1.659445E+0000  3.108693E+0000
 -4.449629E+0000  1.055480E+0000
 -4.730200E-0001 -3.693542E+0000
  1.370876E+0000 -3.653890E+0000
 -4.740338E-0001 -3.086631E+0000
 -1.782300E+0000 -2.076646E+0000
  4.843250E-0001 -3.412940E+0000
  1.123511E+0000 -3.487059E-0001
  3.446015E+0000 -3.918484E+0000
  3.751810E+0000  4.019520E+0000
  1.179466E+0000  3.111341E+0000
 -2.596172E+0000  6.382767E+0000
 -4.025706E+0000 -7.415249E-0001
  6.584464E-0001 -3.342815E+0000
  3.430288E+0000 -7.697926E-0001
  2.746357E+0000  5.146947E+0000
 -3.703041E+0000  4.346664E+0000
 -4.113954E+0000  2.380046E+0000
 -4.457182E-0001 -4.077664E+0000
  1.761985E+0000 -2.404601E+0000
  4.485628E+0000  9.311336E-0001
 -5.883825E-0001  1.626066E+0000
  5.228298E-0001  9.925630E-0001
 -3.117965E+0000 -3.138420E+0000
 -4.407047E-0001 -3.015194E+0000
  3.621300E+0000 -1.889338E+0000
  3.333436E+0000  1.604191E+0000
  1.147898E+0000  1.204874E+0000
 -9.188125E-0001  2.843541E+0000
 -7.670474E-0001 -1.181363E+0000
  3.099215E+0000 -3.409380E+0000
  5.507653E+0000 -3.543922E+0000
  3.374059E+0000  2.797777E-0001
 -3.187489E+0000  4.007719E+0000
 -2.391998E+0000 -1.037746E+0000
 -2.464135E+0000 -2.501666E+0000
  1.419213E+0000 -2.872145E+0000
  4.450889E+0000 -2.183389E+0000
 -2.115034E-0001  3.923819E+0000
 -1.818560E+0000  2.708282E+0000
  8.264202E-0001 -1.271068E+0000
 -1.724472E-0001 -2.249552E-0001
  6.428626E-0001  5.722462E-0001
 -3.285141E+0000 -1.819200E-0001
  2.871704E+0000 -4.982769E-0001
  2.380908E+0000 -2.038687E+0000
 -2.197071E+0000  1.103233E+0000
 -9.886698E-0001 -1.211694E-0001
  6.482699E-0001 -2.239871E+0000
  4.182999E+0000 -2.447690E+0000
  2.338101E+0000 -4.097292E+0000
  4.049711E+0000  5.672666E+0000
  9.926342E-0001  4.711055E+0000
 -3.036240E+0000  1.929086E+0000
  8.151370E-0001 -1.011663E-0001
  2.923797E-0001  1.298462E+0000
  5.321290E-0001  5.385233E+0000
 -8.521248E-0001  2.999268E+0000
 -3.166080E+0000  2.152748E+0000
  8.720260E-0001  1.250523E+0000
  1.789769E+0000  2.625744E+0000
  7.585877E-0001  3.967657E+0000
 -3.164412E+0000  1.866553E+0000
 -3.052950E+0000  2.486821E+0000
 -4.840067E+0000 -4.172335E+0000
  4.048244E+0000 -7.989731E+0000
  2.139510E+0000 -6.428838E-0001
 -1.426589E+0000  1.589193E+0000
 -3.793782E+0000  1.639763E+0000
 -1.029323E-0001 -4.921587E-0001
 -4.710994E-0001 -1.165361E+0000
 -1.427695E+0000 -3.074787E+0000
  1.934920E+0000 -3.307595E+0000
  2.387381E+0000  1.782002E+0000
  3.046164E+0000  1.981874E+0000
 -2.534998E-0001 -1.502950E+0000
  3.296820E-0001  1.892763E-0001
  4.412584E-0001  4.624432E+0000
 -2.486645E-0001  2.906531E+0000
 -3.355809E+0000 -5.721878E+0000
 -1.041390E+0000 -3.846173E+0000
  2.171986E+0000 -7.165783E-0001
 -2.621109E-0001 -1.855927E+0000
  7.046266E-0001 -4.242079E+0000
 -1.892106E+0000  3.951356E-0001
  7.864886E-0001  3.875980E+0000
  8.706850E-0001 -7.497375E-0001
 -2.549712E+0000  9.770713E-0001
 -9.422921E-0001 -5.973865E-0001
  1.849556E+0000  5.297053E-0001
  4.362612E+0000 -1.925993E+0000
  1.299837E+0000  5.706213E+0000
 -2.077685E+0000  4.677795E+0000
 -3.625892E+0000 -1.309742E+0000
  7.649392E-0001 -2.754229E-0001
  4.629316E+0000  1.489024E+0000
  4.338496E+0000  1.250874E+0000
  4.871130E-0001  6.573397E+0000
 -1.172266E+0000  3.544422E+0000
 -5.247460E+0000  1.326987E+0000
 -1.537040E+0000 -3.938123E+0000
 -7.436234E-0001 -5.027452E-0001
  2.783957E+0000 -1.665511E+0000
  6.491501E-0001  1.421685E+0000
  1.031654E+0000  1.986617E+0000
  5.136487E-0002 -9.245997E-0001
  1.245907E+0000 -1.703088E+0000
  1.676325E+0000 -1.038869E+0000
 -5.465107E-0002 -6.523353E-0002
  1.444994E+0000 -7.224396E-0002
  2.476258E+0000  3.147905E+0000
 -1.799731E+0000  3.554318E+0000
 -4.432583E+0000 -1.866799E+0000
 -4.459986E+0000 -6.646248E+0000
  2.317486E+0000 -4.508819E+0000
  4.821288E+0000 -1.914989E+0000
  3.309595E+0000  3.914765E-0002
 -4.287627E+0000  1.988166E+0000
 -3.102060E+0000 -1.386659E+0000
 -2.928357E+0000 -3.571848E+0000
  3.328946E+0000 -6.656034E+0000
  8.231416E+0000 -1.724328E+0000
  1.051509E+0000  4.276222E+0000
 -7.094525E+0000  4.343044E+0000
 -4.834308E+0000  6.216798E-0001
 -5.131854E-0001 -6.787771E+0000
  6.310487E+0000 -6.422771E+0000
  1.639748E+0000  1.732627E+0000
 -2.078855E+0000  4.703697E+0000
  3.393580E-0001 -1.248069E+0000
  1.493537E+0000 -1.333040E+0000
  1.139399E+0000  2.218218E-0001
 -1.638478E+0000  2.606675E+0000
 -4.576571E-0001  2.141943E+0000
  5.828988E-0001  1.419221E+0000
  3.208954E+0000  1.331661E-0001
 -3.653370E-0001  1.277439E+0000
 -1.376686E+0000 -4.689004E+0000
  2.883304E+0000 -9.423976E-0001
  1.174299E+0000 -4.818679E+0000
 -8.011344E-0001  3.845366E+0000
 -1.648962E+0000  3.985206E+0000
  1.178530E+0000  2.527493E+0000
  5.100559E+0000  1.902446E+0000
  1.352785E+0000  4.481555E-0001
  3.545881E-0001 -1.031433E+0000
 -1.584298E+0000  5.309260E+0000
 -1.889532E+0000  3.088956E+0000
 -2.196985E+0000 -4.444951E+0000
  1.200140E+0000 -3.314043E+0000
  4.367149E-0001 -6.177756E-0001
  5.119586E-0001  3.819771E+0000
 -1.327365E+0000  3.727067E+0000
 -2.439564E+0000  5.180684E-0001
  7.324894E-0001  1.815370E+0000
  3.140209E+0000  1.427140E+0000
 -1.066009E+0000 -8.033893E-0001
 -3.134430E+0000  9.881417E-0001
 -1.485674E+0000 -3.027347E+0000
  4.975623E+0000 -3.358722E+0000
  3.825870E+0000 -1.343668E+0000
  6.772310E-0001  2.552284E+0000
 -2.505593E+0000  4.683711E+0000
 -3.770379E+0000  1.143150E+0000
  5.786604E-0001 -1.948766E+0000
  3.577508E+0000 -1.331672E+0000
  2.958036E-0001  2.091794E+0000
 -4.759263E-0001  6.029922E-0001
 -1.412956E+0000  2.476252E+0000
 -4.725568E+0000  1.610444E+0000
  7.997994E-0001 -3.718147E+0000
  3.232701E+0000 -6.243821E+0000
  2.888106E+0000  1.301745E+0000
 -5.952500E-0001  3.383980E+0000
 -4.899486E+0000  3.183134E+0000
 -8.938401E-0001 -5.224303E+0000
  5.017000E+0000  9.975448E-0001
  2.783299E+0000  8.155057E+0000
  2.010802E+0000  6.585994E+0000
 -4.975326E+0000  3.702775E+0000
 -4.277689E+0000 -2.715802E+0000
  7.527468E-0001 -3.457682E+0000
  3.744355E+0000  1.273590E+0000
  1.217662E+0000  3.636196E+0000
 -2.370234E+0000  1.232104E+0000
 -4.940411E+0000  1.870278E-0001
 -2.738424E-0001 -1.481881E+0000
  1.650210E+0000 -4.061777E+0000
  4.440741E+0000 -4.668876E+0000
  1.545575E+0000  3.601860E-0001
  3.947364E-0001  1.307399E+0000
 -3.371359E+0000  4.573791E+0000
 -2.990076E+0000  2.477594E+0000
 -3.620626E+0000 -4.472250E+0000
  6.037183E+0000 -4.052785E+0000
  4.571450E+0000  1.302009E+0000
  1.274997E+0000  3.278279E-0001
 -4.198851E+0000  8.553810E-0001
 -2.205451E+0000  7.526440E-0001
 -1.539095E+0000 -9.858592E-0001
 -1.886709E+0000 -2.251111E+0000
  2.287149E+0000 -2.342077E+0000
  4.551496E-0001  1.620490E+0000
 -8.345774E-0001 -7.491061E-0001
 -1.904444E+0000  1.050456E+0000
 -2.279083E+0000 -1.228802E+0000
  2.689284E+0000 -1.316988E+0000
  3.133946E+0000 -2.763792E+0000
  1.637227E+0000  3.842274E+0000
 -4.446903E-0001  2.731826E+0000
 -2.996912E+0000 -1.483848E+0000
 -7.395407E-0001  3.190722E-0001
  4.433715E-0001 -2.525039E+0000
 -1.685189E-0001  1.720998E+0000
  1.333383E+0000  2.847745E+0000
  5.711566E-0001  2.045114E+0000
 -7.872468E-0001  1.384285E+0000
 -8.807138E-0001  8.906043E-0001
  2.635992E+0000 -2.462997E+0000
 -3.811905E+0000 -1.349148E+0000
 -2.454197E-0001 -2.150379E+0000
 -4.590338E-0001  1.013072E+0000
 -2.123006E+0000  5.356378E-0001
  2.621407E+0000 -2.491747E+0000
  1.151663E+0000 -1.159170E+0000
  1.760747E+0000 -1.895673E+0000
 -2.047187E+0000  3.059699E+0000
  8.693203E-0001  2.663235E+0000
 -3.584838E-0001 -1.543386E-0001
 -2.051755E+0000  1.542895E+0000
 -1.920737E+0000 -2.823647E+0000
  2.281066E+0000 -4.570616E-0001
 -7.192201E-0001 -1.359797E-0002
  6.849821E-0001  1.341010E+0000
 -1.495517E+0000 -8.662312E-0002
 -1.305549E+0000 -3.402057E+0000
 -8.211722E-0001 -1.919040E+0000
 -7.983152E-0001 -4.539636E-0001
 -3.210530E-0001 -1.629705E+0000
 -4.027066E+0000 -2.063561E+0000
  2.288780E-0002 -2.680184E+0000
  1.518045E+0000 -1.644311E+0000
 -6.189508E-0001  1.683260E+0000
  1.439247E-0001  2.721917E+0000
 -1.384048E+0000 -8.547220E-0001
 -4.131008E+0000  2.284439E-0001
  1.591284E-0002 -1.406164E+0000
  2.616304E+0000 -2.542931E+0000
  2.187865E+0000  1.141957E+0000
 -2.096718E+0000  1.564380E+0000
 -4.929342E+0000  3.933531E+0000
 -1.052005E+0000  2.453827E+0000
  2.519987E+0000 -1.446735E+0000
  4.496382E+0000  8.111028E-0001
  4.346979E+0000  8.634961E+0000
 -3.148235E+0000  1.008719E+0001
 -7.822153E+0000  1.824842E+0000
 -1.735675E+0000 -3.107498E+0000
  9.667906E+0000 -7.079882E+0000
  1.091452E+0001  1.223508E+0000
  1.083821E+0000  8.499207E+0000
 -6.940749E+0000  8.240568E+0000
 -5.443752E+0000 -1.220778E+0000
  2.889379E+0000 -8.190811E+0000
  8.342726E+0000 -3.257175E+0000
  3.721867E+0000  6.624603E+0000
 -5.748530E+0000  8.576495E+0000
 -5.572905E+0000 -2.346554E-0001
  1.894254E+0000 -4.858880E+0000
  7.331462E+0000 -5.156856E+0000
  7.422213E+0000  3.786584E+0000
 -4.701604E-0002  5.931958E+0000
 -8.501971E+0000 -1.024489E-0001
 -3.383293E+0000 -3.396079E+0000
  3.884973E+0000 -1.538967E+0000
  5.187916E+0000 -1.273204E+0000
  2.313506E+0000  3.804469E+0000
 -1.085334E+0000  2.591865E+0000
 -1.378880E+0000  3.842741E+0000
  9.968828E-0001 -6.197348E-0001
 -1.169480E+0000  1.745090E+0000
  8.328310E-0001  1.117274E+0000
  1.594493E+0000  4.007503E-0001
 -1.895544E+0000 -2.647965E+0000
 -3.148656E+0000  2.294256E+0000
 -8.002222E-0001  1.254499E+0000
 -1.439217E-0001 -1.144563E+0000
  9.487900E-0001  1.198700E+0000
  9.901716E-0001  3.908545E-0001
 -2.244830E+0000  6.704042E+0000
 -8.583165E+0000 -2.310049E+0000
 -3.044481E-0001 -4.063644E+0000
  3.634142E+0000 -3.678478E+0000
  3.227051E+0000  1.749920E+0000
 -1.833087E+0000  2.936975E+0000
 -1.662547E+0000  1.495628E+0000
 -4.821178E+0000 -3.255439E+0000
  3.258395E-0001 -4.881531E+0000
  2.414527E+0000 -4.290388E+0000
  1.558895E+0000 -6.133924E-0001
 -2.467349E+0000  5.407241E+0000
 -1.506775E+0000  6.162259E-0001
  8.486188E-0001 -1.812024E+0000
  4.984185E+0000 -2.776293E+0000
  1.016556E+0000  1.688863E+0000
 -1.023695E+0000  2.712566E+0000
 -3.157880E+0000 -7.793578E-0001
 -9.277629E-0001 -4.764569E+0000
  2.422374E+0000 -1.651322E+0000
  3.055053E+0000 -1.340087E+0000
  6.721442E-0001  4.479349E+0000
 -2.001724E+0000  2.206916E+0000
  2.635215E-0001 -1.326011E+0000
  3.160589E+0000 -1.896758E+0000
 -4.106354E-0001 -4.685399E-0001
  8.609046E-0001 -5.924141E-0001
 -2.156988E+0000  7.206791E-0001
 -2.460796E+0000 -2.183427E-0001
 -2.535181E+0000 -2.148526E+0000
  9.665236E-0001 -6.554297E+0000
  3.271693E+0000  6.343616E-0002
  2.331715E+0000 -6.613552E-0001
  2.637135E+0000  5.118971E+0000
  6.921915E-0001  1.576465E+0000
 -1.689945E-0001  1.153898E+0000
  2.680225E+0000  6.693263E-0002
  2.099125E+0000  3.314445E+0000
 -2.456619E+0000  1.431149E+0000
 -1.955790E+0000  4.814563E+0000
 -1.313707E+0000 -4.008829E+0000
  1.836297E+0000 -1.277898E+0000
  1.781116E+0000  1.261048E+0000
 -3.403594E-0001  5.744035E+0000
  1.229166E-0001  4.292969E+0000
  1.960137E+0000  1.148501E+0000
 -1.042790E+0000 -6.941644E-0001
 -5.091788E+0000 -6.091588E+0000
  2.384435E+0000 -8.372390E-0001
  4.696750E+0000  1.505832E+0000
 -2.237886E-0001  1.963077E+0000
 -2.164460E+0000 -1.244740E+0000
 -3.711271E+0000 -2.856336E+0000
  2.790726E+0000 -9.366412E-0001
  4.497487E+0000 -6.186955E-0001
 -4.198798E-0001  1.058646E+0000
 -1.654093E+0000  4.206243E+0000
 -6.979768E+0000  1.954143E+0000
 -1.219260E+0000 -2.553167E+0000
  3.248895E+0000 -4.302002E+0000
  7.106618E+0000 -4.111597E-0001
  5.782465E+0000  3.411505E+0000
 -1.143654E+0000  6.446283E+0000
 -5.213422E+0000  5.566672E+0000
 -4.885464E+0000  1.752490E+0000
  1.020537E+0000 -1.018635E+0000
  2.758260E+0000 -1.995791E+0000
 -1.030707E+0000  3.043258E+0000
 -5.069704E-0003 -2.725206E+0000
  1.230179E+0000 -8.903247E-0001
  2.839635E+0000 -2.492884E+0000
  2.738819E+0000 -6.224892E-0001
 -1.669079E-0001  4.280948E+0000
 -2.366481E+0000  1.972675E+0000
  4.517622E-0002 -9.160768E-0001
  1.237102E+0000  2.747199E-0001
  4.109626E+0000 -1.965427E+0000
  3.130974E+0000  1.435293E+0000
  4.939790E-0001  4.553911E+0000
 -3.627006E+0000  2.438935E-0001
  1.348769E-0001  3.960476E+0000
  9.472309E-0001 -4.732610E-0001
  5.360577E+0000 -8.064499E-0001
  6.567338E-0001  6.646040E+0000
 -2.483592E+0000  1.576362E+0000
  4.992266E-0001 -1.936873E+0000
  5.429305E-0001 -3.379394E+0000
  4.012099E+0000 -5.123107E-0001
 -1.074296E+0000  2.522090E+0000
 -1.151237E-0001 -1.606314E+0000
  1.528235E+0000 -4.954119E-0001
 -2.538825E+0000 -7.926481E-0001
 -3.075961E+0000 -1.913571E+0000
  4.021409E-0001  3.312258E+0000
 -1.645229E-0001  6.486572E-0001
 -1.217632E+0000  1.697873E+0000
 -6.967724E-0001  2.126034E+0000
  1.757756E+0000 -1.303933E+0000
  2.493955E+0000 -4.449911E+0000
  6.547416E+0000  2.229596E+0000
  1.634053E+0000  1.993193E+0000
 -5.582862E+0000  6.480463E+0000
 -1.227507E+0000 -3.620138E+0000
  1.692167E-0001 -7.515927E+0000
  3.800371E+0000 -4.008181E+0000
  1.977957E+0000  1.544052E+0000
 -9.193023E-0001  4.533526E+0000
 -1.985555E+0000  4.484696E-0001
  5.862517E-0001 -3.607923E+0000
  1.379534E+0000 -6.074950E-0001
  3.659705E+0000  1.499528E+0000
 -1.202008E+0000  9.018848E-0001
 -2.633675E+0000 -3.417619E+0000
  2.326673E+0000 -4.597160E+0000
 -2.642875E-0001 -4.729286E+0000
  4.116599E+0000  2.635742E+0000
 -1.250131E+0000 -2.475751E+0000
 -2.860298E+0000  1.046142E-0001
 -1.586801E+0000 -5.375428E+0000
  3.747547E+0000 -4.516332E+0000
  4.443803E+0000 -1.306761E+0000
  1.968679E+0000  2.641302E+0000
 -6.018378E+0000  4.584731E+0000
 -7.338337E+0000 -3.310792E+0000
 -7.733995E-0001 -6.585722E+0000
  7.039382E+0000 -8.816055E+0000
  9.104941E+0000  3.904839E+0000
 -3.469288E+0000  1.233489E+0001
 -9.221245E+0000  1.002093E+0001
 -3.041045E+0000 -2.424455E+0000
  2.609515E+0000 -7.207999E+0000
  1.033965E+0001 -7.040730E-0001
  4.498847E+0000  7.618331E+0000
 -4.757797E+0000  8.652433E+0000
 -5.624143E+0000  2.927782E-0001
 -2.879005E+0000 -9.800972E+0000
  6.521382E+0000 -9.665396E+0000
  4.675489E+0000 -1.211772E+0000
 -2.776020E+0000  1.101751E+0000
 -3.726176E+0000  1.550039E+0000
 -5.568358E-0001 -1.404728E+0000
  2.280412E+0000  3.885773E-0001
  3.032340E+0000  3.079906E+0000
  6.265866E+0000  9.003334E-0001
 -1.688596E+0000  1.370409E+0000
 -1.715435E+0000  2.368699E+0000
 -6.533555E-0001 -3.228396E+0000
  1.906018E+0000 -6.410105E-0001
  1.431323E+0000  6.670814E-0001
  3.712578E+0000  3.402192E+0000
 -1.143069E+0000  3.288735E+0000
 -1.733288E+0000  2.237397E+0000
 -6.249170E-0001  3.363072E+0000
  2.105633E+0000 -1.611141E+0000
 -1.418179E-0001 -9.639332E-0001
 -1.913545E+0000  1.112706E+0000
 -3.051706E+0000 -1.653537E+0000
 -2.647372E+0000 -1.054417E+0000
 -1.702135E+0000 -2.664513E+0000
  1.682071E+0000 -5.569545E+0000
  2.338798E+0000 -5.213591E-0001
  2.230488E+0000  2.719904E+0000
 -9.736074E-0002  1.621199E+0000
  1.096695E+0000  2.394214E+0000
 -1.172429E+0000  1.290620E+0000
  1.347062E+0000 -3.820088E+0000
  8.099667E-0001 -4.001227E+0000
  1.756678E+0000 -4.841073E-0001
  4.343384E-0001 -1.515363E+0000
 -4.174573E-0001 -6.421556E+0000
 -4.662665E-0001 -1.586633E-0001
 -1.407845E+0000 -8.207359E+0000
 -3.070047E-0001 -2.333503E+0000
  2.304924E-0002 -6.980161E-0002
 -1.677212E-0001  2.281220E+0000
 -6.498940E-0001 -1.122411E-0001
 -1.157018E+0000 -2.689156E+0000
 -1.540505E+0000 -2.253906E+0000
  1.642204E+0000 -1.254112E+0000
 -4.612618E-0001  9.815246E-0001
 -9.440489E-0001  9.950967E-0001
 -9.612074E-0001 -1.034782E+0000
 -5.537428E+0000 -1.687059E+0000
  1.451201E+0000 -1.068994E+0000
  1.689362E+0000 -2.382604E-0001
 -2.066451E+0000  6.922150E-0001
 -2.793245E+0000 -1.783384E+0000
 -7.390229E-0001 -2.296038E+0000
  3.474976E+0000  2.410278E+0000
  1.122176E+0000  4.296144E+0000
 -7.615696E-0001  2.070598E+0000
  1.149549E+0000 -9.962997E-0001
 -1.481042E+0000 -9.355378E-0001
  1.752829E+0000 -5.044550E+0000
  3.110334E+0000 -1.378133E+0000
  3.729360E+0000  5.168681E+0000
  2.433896E+0000  2.025450E+0000
 -1.205270E+0000  8.087034E-0001
  1.047762E+0000 -1.595061E+0000
  3.469387E-0001 -1.822904E+0000
  4.059988E+0000 -1.291498E+0000
  3.900175E+0000  2.726610E+0000
 -2.449106E-0002  3.477929E+0000
 -9.502667E-0001  7.174632E-0001
  1.423275E+0000 -3.812067E+0000
  3.468435E+0000 -8.219075E-0001
  1.670042E+0000  9.904824E-0001
  3.736512E-0001 -1.953645E+0000
 -2.465594E+0000 -2.958496E+0000
 -2.242601E+0000 -1.563519E+0000
  3.228621E-0001  1.456393E+0000
  2.208544E+0000 -6.837503E-0001
  5.103938E+0000 -1.460072E+0000
 -1.960421E+0000  1.041597E+0000
 -2.244858E+0000  7.427054E-0001
 -2.350387E+0000  9.980232E-0001
 -2.799695E+0000  2.136577E+0000
  2.577932E+0000  6.872628E-0002
  2.116797E+0000 -3.403835E-0001
 -2.452723E+0000  4.213265E+0000
  1.468431E+0000  1.559949E+0000
 -3.677812E-0001 -2.083446E+0000
  2.103011E+0000 -7.891571E-0001
  1.082724E+0000  1.710000E+0000
  1.277059E+0000  8.532640E-0001
 -3.675860E-0001  1.962231E+0000
 -9.763345E-0001 -2.616974E+0000
  3.972438E+0000  6.704985E-0001
  4.962086E+0000 -2.376892E-0001
  2.637934E+0000  3.656717E+0000
 -5.044507E+0000  4.446898E+0000
 -4.684930E+0000  3.208845E+0000
  5.847816E-0001 -3.170157E+0000
  7.755097E-0001 -5.767919E+0000
  2.510839E+0000 -2.290970E+0000
 -1.063355E+0000  3.628522E+0000
 -3.000258E+0000  2.994312E+0000
 -1.808016E+0000  1.879366E+0000
 -8.660727E-0002 -6.083720E+0000
  4.808407E+0000 -3.068406E+0000
  2.599119E+0000  1.579885E+0000
 -2.326037E+0000  6.323917E+0000
 -4.769943E+0000 -1.844345E+0000
  7.201180E-0002 -1.635988E+0000
  4.347935E+0000 -1.927895E+0000
 -1.654469E-0001  3.625451E+0000
 -1.246048E+0000  4.332687E+0000
  3.509545E-0001  3.450556E-0001
  2.558653E-0001  8.707339E-0001
  1.396223E+0000  1.277883E+0000
 -4.105712E-0001  4.874383E+0000
 -3.868329E+0000  4.513905E+0000
 -5.102042E+0000 -1.288427E+0000
  4.073803E-0001 -5.682301E+0000
  3.907688E+0000 -7.128249E+0000
  5.351938E+0000  2.382095E+0000
  2.127923E-0001  2.996924E+0000
 -5.093743E-0001  1.488649E+0000
 -2.458000E+0000  2.123103E-0001
 -2.734582E-0001 -2.294173E+0000
  2.743753E+0000  2.847141E+0000
 -1.759257E-0001  6.171222E-0001
 -6.571014E-0001 -3.516523E-0001
 -2.433814E-0001 -2.956026E+0000
 -3.819285E+0000  2.923935E-0001
 -2.488227E+0000 -7.528006E-0001
  3.914574E+0000 -3.865387E+0000
  2.222828E+0000  2.034875E+0000
 -3.019246E+0000  5.440625E+0000
 -7.075586E+0000  3.228380E+0000
 -2.189314E+0000 -1.659800E+0000
  2.189770E+0000 -5.683927E+0000
  4.145553E+0000  5.110906E-0001
  6.314472E-0001  3.356662E+0000
 -3.315064E+0000 -4.118062E-0001
 -2.046449E+0000 -8.182885E-0001
  1.841452E+0000 -7.967586E-0001
  2.445478E+0000  6.547111E-0001
  1.030924E+0000 -1.894840E-0001
  7.458323E-0001  4.370902E+0000
 -1.946344E+0000  1.510254E+0000
 -2.685110E+0000  7.382196E-0001
  1.423410E+0000  5.307104E-0001
  5.641187E+0000 -3.072286E-0002
  3.061258E+0000  9.759388E-0001
 -1.000321E+0000  5.531879E+0000
 -4.178597E+0000  4.192984E+0000
 -3.270202E+0000 -1.322497E+0000
  1.179011E+0000 -2.770515E+0000
  4.700014E+0000 -2.246071E+0000
  4.106873E+0000  1.411432E+0000
 -1.423113E+0000  5.329627E+0000
 -3.103558E+0000  3.283473E+0000
  4.031832E-0001 -2.194507E+0000
  1.035713E+0000 -3.059063E+0000
  5.620176E-0001 -2.751973E+0000
 -7.624103E-0001 -9.960255E-0001
  1.058693E+0000  5.251600E+0000
 -1.897922E-0001  7.522793E-0001
  1.522507E+0000  5.842561E+0000
  1.392092E+0000  5.067847E-0001
 -7.387106E-0001  4.746813E+0000
  3.843385E-0001  2.585276E+0000
 -3.743335E+0000  1.470763E+0000
 -1.699273E+0000 -4.960518E+0000
  2.906812E+0000 -1.077911E+0000
 -8.716925E-0001  7.678633E-0001
 -3.131562E+0000  7.082559E+0000
 -5.698044E+0000 -2.677904E+0000
 -8.346608E-0001  5.485095E-0001
  2.356860E-0001 -2.434254E+0000
  6.810837E+0000  1.984561E+0000
  1.368175E+0000  6.996764E+0000
 -7.509403E+0000  7.271797E+0000
 -5.279246E+0000 -4.044974E-0001
  1.071620E+0000 -8.993808E+0000
  3.036379E+0000 -6.560038E+0000
  2.622745E+0000 -9.592290E-0001
  2.962232E+0000  5.778206E+0000
 -3.330797E+0000 -6.338168E-0001
 -1.794737E+0000 -1.523934E+0000
  3.001476E-0001 -4.628535E+0000
  1.689813E+0000 -3.576910E+0000
 -7.346575E-0001 -7.146871E-0001
 -1.842725E+0000 -4.099935E+0000
 -2.262245E+0000 -5.938276E+0000
 -7.183029E-0001 -6.540581E+0000
  1.961902E+0000 -2.738094E+0000
  1.571305E+0000 -7.363710E-0001
 -1.235230E+0000  6.736983E+0000
 -4.345302E+0000  2.122078E+0000
 -5.154240E+0000 -2.011553E+0000
 -2.570688E+0000 -4.741911E+0000
  2.144917E+0000 -4.904196E+0000
  4.798156E+0000 -1.342071E+0000
 -1.580528E+0000  5.171709E+0000
 -2.575646E+0000  3.033637E+0000
 -9.386983E-0001 -9.280971E-0001
  2.709950E+0000 -3.559428E+0000
  3.043461E+0000  2.028636E+0000
  5.158511E-0001  3.500178E+0000
 -4.131938E+0000  1.408006E+0000
 -9.995061E-0001 -7.427972E-0001
  3.007904E-0001 -5.468773E-0001
  8.269339E-0001 -3.126282E-0001
  5.750670E-0001  1.144441E-0001
 -2.755168E+0000  3.885723E+0000
 -4.578381E+0000  1.953652E+0000
  3.078339E-0003 -5.290408E-0001
  2.667732E+0000  3.346706E-0001
  2.617942E+0000 -4.332500E-0001
  8.865622E-0001  1.764018E+0000
  1.456626E+0000  3.778652E-0001
 -4.311361E-0001  2.884987E+0000
  1.137952E+0000 -1.419147E+0000
 -1.898075E-0001  2.737384E+0000
 -2.124016E+0000  3.211938E+0000
 -3.604050E+0000 -1.855990E+0000
 -5.772346E-0002 -6.890573E-0001
  3.129995E+0000 -2.653216E+0000
  1.611538E+0000  2.793679E+0000
  1.756718E+0000  2.118984E+0000
 -2.931463E+0000  1.189746E+0000
 -3.469739E+0000 -3.573565E+0000
  4.422191E+0000 -1.630761E+0000
  3.921064E+0000 -6.812151E-0001
  2.656943E+0000  3.021770E+0000
 -2.735988E+0000  6.830889E-0001
 -4.337787E+0000  2.144158E+0000
 -1.274703E-0001 -1.087896E+0000
  9.700796E-0001 -9.399339E-0001
  2.594979E-0001 -1.055451E+0000
  9.771005E-0002  3.081579E+0000
 -6.114120E-0001  2.044846E+0000
 -1.763921E+0000 -6.834899E-0001
 -2.541890E+0000  6.376219E-0001
 -1.276503E+0000  4.645575E-0001
  1.613670E-0001  2.397497E-0001
  3.943806E-0001  5.149104E-0001
  1.523542E-0001  1.821079E-0001
 -2.540261E+0000 -1.069743E+0000
 -4.887100E-0001  8.287705E-0001
 -4.298474E+0000 -3.290965E+0000
  2.675680E+0000  1.770168E+0000
 -5.909075E-0001  2.460535E+0000
 -3.628829E-0001 -9.233444E-0001
  2.164035E+0000 -5.666590E-0002
  1.732286E+0000  2.472851E+0000
  1.354685E+0000  3.005318E+0000
 -1.680391E-0001  4.240558E+0000
  7.481945E-0001  5.796665E+0000
 -5.007803E-0001 -5.788836E-0001
  2.326416E+0000 -8.982080E-0001
 -2.587636E-0001 -8.885504E-0001
  5.298125E+0000  1.552499E+0000
  6.863388E-0001  4.882470E+0000
 -2.801083E+0000  3.907255E+0000
 -1.802136E-0001  9.721899E-0001
 -2.443339E-0001 -1.435158E+0000
  4.870826E+0000 -4.621628E+0000
  2.863296E+0000 -7.612759E-0001
 -3.692885E+0000  5.727078E+0000
 -3.857826E+0000  4.004031E+0000
 -7.173568E-0001 -4.377394E+0000
  1.428404E+0000 -5.914838E-0001
  1.250831E+0000  1.013352E+0000
 -2.967720E-0001  3.665587E+0000
 -2.280861E+0000  4.596584E+0000
  2.899869E-0002 -1.630771E+0000
 -1.762821E+0000 -4.598761E+0000
  5.521949E+0000 -2.890588E+0000
  4.427665E+0000 -1.508009E-0001
 -3.311109E+0000  2.614145E+0000
 -1.816949E+0000 -1.038795E+0000
 -8.319617E-0002 -3.375963E-0001
  4.248129E+0000  3.073449E+0000
 -4.507141E-0001  3.142157E+0000
 -7.316299E+0000  1.636888E+0000
 -3.680807E+0000 -4.687337E+0000
  1.218913E+0000 -4.117900E+0000
  2.530153E+0000 -1.746259E+0000
  6.896624E-0001  3.755357E+0000
 -2.983659E+0000  2.163184E+0000
 -3.413857E+0000  1.082421E+0000
 -3.057533E+0000 -3.906041E+0000
  7.141553E+0000 -4.295507E+0000
  2.212955E+0000 -2.857617E-0001
 -2.991403E+0000 -1.272299E+0000
 -1.397843E+0000  2.323364E+0000
 -5.989042E-0001 -3.340185E+0000
  1.364476E+0000 -1.034340E+0000
  2.444293E+0000 -2.536952E+0000
  2.323127E+0000  1.574455E+0000
 -4.372812E-0001  4.348023E+0000
 -5.306009E+0000  2.255238E+0000
 -2.018973E+0000 -2.155463E+0000
  1.251657E+0000 -4.120831E+0000
  6.219862E+0000 -3.443936E+0000
  3.976361E+0000  5.099540E+0000
 -3.500666E-0001  3.231696E+0000
 -6.982751E+0000  4.867854E+0000
 -5.696221E+0000 -1.959652E+0000
  8.120944E-0002 -7.288956E+0000
  2.227995E+0000 -6.816124E+0000
  3.054214E+0000 -2.191953E+0000
  4.916284E+0000  5.141967E+0000
 -4.143314E+0000  5.013024E+0000
 -2.662589E+0000  8.584554E-0001
  2.000584E-0001 -6.811178E+0000
  2.067970E+0000 -2.417453E+0000
  5.958272E-0001  6.207216E-0002
 -4.086622E+0000  2.946888E+0000
 -3.858206E+0000 -1.481506E+0000
  3.830382E+0000 -3.311520E+0000
  3.345667E-0001  3.449793E+0000
 -7.123785E-0001  4.175020E+0000
 -3.688102E+0000  2.282793E+0000
 -2.916038E+0000 -3.440107E+0000
 -4.813073E-0001 -1.241039E+0000
 -1.248703E+0000  2.227103E-0001
  4.833664E-0001 -5.290035E+0000
 -4.122471E-0001  3.893211E-0002
 -1.340555E+0000 -1.397790E+0000
 -1.507212E+0000 -1.464057E+0000
  3.432637E-0001 -5.128809E+0000
 -6.466867E-0002 -7.281647E+0000
  6.317782E-0001 -2.114529E+0000
  2.653650E+0000 -1.560568E+0000
 -2.682647E-0001 -1.015828E+0000
 -2.469723E+0000  8.882756E-0001
  2.516538E-0002 -1.673759E+0000
 -6.181553E-0001 -3.467593E+0000
  1.865045E+0000  6.567012E-0001
 -2.796466E+0000  6.847300E-0002
 -2.461829E+0000  1.965450E+0000
 -6.131262E-0001  1.024905E+0000
 -9.911083E-0001  1.966112E+0000
 -6.883829E-0001  4.791069E-0001
 -6.851689E-0002 -3.214114E+0000
  8.551714E-0001 -3.268140E+0000
  2.503846E-0001  8.724991E-0002
  1.860957E-0001  2.284701E+0000
 -4.018950E-0001 -3.589198E+0000
  7.249127E-0002 -1.752408E+0000
  1.486703E+0000 -2.008580E+0000
 -1.647903E+0000 -4.390081E-0001
  1.983964E+0000 -1.199179E+0000
  1.384835E+0000 -9.639176E-0001
 -3.870022E-0001  3.760924E+0000
 -4.580100E-0001  2.648123E+0000
 -5.159911E+0000  3.383949E+0000
 -3.746290E+0000 -2.246249E+0000
 -1.316357E+0000 -2.477676E+0000
  2.355218E+0000 -1.788066E+0000
  3.173931E+0000 -1.696920E+0000
 -4.798638E-0001  1.233189E+0000
 -5.441981E+0000  1.137079E+0000
 -7.801932E-0001 -3.267190E+0000
 -4.632718E-0001 -4.036999E+0000
  3.608242E+0000 -3.237267E+0000
 -3.440511E-0001 -5.599348E-0001
  2.034139E+0000  1.189261E+0000
 -4.109059E+0000 -4.754770E-0001
 -5.671759E-0001 -4.434081E+0000
  3.815083E+0000 -1.784455E+0000
  1.630857E+0000  3.365862E+0000
  3.854712E-0001  1.750080E-0001
 -5.047880E+0000 -1.896979E+0000
 -2.534757E+0000 -2.282451E+0000
 -9.574005E-0001 -5.098921E+0000
  4.191923E+0000 -3.153436E+0000
  5.823943E+0000  1.744618E+0000
  3.767504E-0001  4.750537E+0000
 -3.563685E+0000  3.852422E+0000
 -5.377852E-0001 -6.010807E+0000
  2.180785E+0000 -4.072002E+0000
  2.862992E+0000 -1.982235E+0000
 -6.702121E-0001  7.960935E+0000
 -3.766774E+0000  6.581787E+0000
 -6.728420E-0001  5.102986E-0001
  9.585719E-0001 -2.556626E+0000
  4.106422E+0000  2.627904E+0000
  3.820261E+0000  3.236017E-0001
  4.736999E-0001  6.294001E+0000
 -1.617282E+0000  5.457151E+0000
  3.589478E-0001  1.190004E+0000
  2.381061E+0000  1.015630E+0000
  5.121536E+0000  7.532993E+0000
 -3.585533E+0000  4.275640E+0000
 -9.561037E+0000  8.680155E-0001
 -5.864784E+0000 -6.355040E+0000
  3.261716E+0000 -4.216888E+0000
  3.189404E+0000 -2.333369E+0000
  2.848369E-0001  2.419657E-0001
 -1.975413E+0000  2.663679E+0000
 -4.411793E+0000  2.169362E+0000
 -1.473897E+0000 -2.670903E+0000
  3.153178E+0000 -4.315380E+0000
  3.226341E+0000 -3.273898E-0001
  2.764650E+0000  3.605246E+0000
 -3.479144E+0000  6.125049E+0000
 -4.892400E+0000  1.194569E+0000
  2.684565E+0000 -1.902738E+0000
  5.610521E+0000  5.780048E-0001
  8.177719E-0001  7.344215E+0000
 -4.585513E+0000  4.918334E+0000
 -6.432896E+0000  1.725912E+0000
  1.406931E-0001 -5.507065E+0000
  4.149697E+0000 -5.457089E+0000
  1.014277E+0000 -4.471483E+0000
  2.841964E-0001  1.410757E+0000
 -4.653503E+0000  6.514115E-0001
 -2.960747E+0000 -3.568181E+0000
 -3.743579E-0001 -4.953290E+0000
  8.427169E+0000 -4.818981E+0000
  7.240504E+0000  1.766293E-0001
 -3.049203E-0001  7.462537E+0000
 -4.117161E+0000  4.247024E+0000
 -4.291693E+0000  1.162562E+0000
 -3.272769E-0002 -4.595932E+0000
  8.852310E-0002 -4.707186E+0000
 -1.354585E+0000 -2.055170E+0000
 -9.873652E-0001 -1.457490E+0000
 -4.853768E-0001  2.955231E-0001
  3.837856E+0000 -2.350490E+0000
  3.582686E-0001  1.213458E+0000
 -1.677881E+0000  2.453846E+0000
 -3.233624E+0000 -3.028549E+0000
 -1.043627E+0000 -1.338279E+0000
  2.225061E-0001 -2.684138E+0000
  3.776547E+0000 -3.093605E+0000
 -1.952968E+0000  5.998201E-0001
 -6.142113E-0001  4.611660E+0000
  5.152741E-0001 -9.382095E-0001
  6.326150E-0001  1.674727E+0000
  1.982721E+0000 -6.387946E-0001
 -2.936108E+0000 -1.024861E+0000
 -5.845446E-0002 -4.913512E+0000
  5.161187E+0000 -1.764615E-0001
  4.708751E+0000  1.811073E+0000
 -2.154504E+0000  8.553801E+0000
 -1.797858E+0000  3.378610E+0000
 -1.532989E+0000 -3.244597E+0000
  2.257934E+0000 -5.901919E+0000
  5.015433E+0000  2.294903E+0000
  1.216717E+0000  3.323961E+0000
 -3.748854E+0000  1.275455E+0000
 -2.847120E+0000 -8.329317E-0001
 -3.675939E+0000 -6.542260E-0001
  2.479321E-0001  2.804922E+0000
 -6.160441E-0001  3.194901E+0000
 -3.049867E+0000 -1.896053E-0001
  7.418169E-0001  1.000993E+0000
 -2.465327E-0001  6.630749E-0001
  1.245286E+0000  1.296470E+0000
 -6.724714E-0002  2.317820E+0000
 -1.305514E+0000  1.125464E+0000
 -9.790433E-0001  6.208377E-0001
  1.722164E+0000  1.888615E+0000
  3.359581E-0001  1.378660E+0000
 -4.297456E-0001  1.146376E+0000
 -1.590789E+0000 -6.723521E-0001
  1.224992E+0000 -1.856648E+0000
  3.052662E+0000 -1.484494E+0000
  2.803600E+0000  3.949510E+0000
 -1.491093E+0000  2.078971E+0000
 -4.257398E+0000  1.843655E+0000
 -8.147847E-0001 -4.684632E+0000
  3.449169E+0000 -3.226913E+0000
 -5.334841E-0001  1.917943E+0000
  1.354388E+0000  1.102957E+0000
 -1.050108E-0001  1.898112E+0000
  2.288046E+0000 -3.002711E+0000
  4.175890E+0000 -2.129594E+0000
  2.635511E+0000 -4.459449E-0001
 -1.613931E+0000  2.749627E+0000
 -3.945029E+0000 -1.111765E+0000
  1.779579E+0000 -3.053183E+0000
  4.191524E+0000 -1.235322E+0000
  5.584835E+0000  1.105863E+0000
 -3.378906E+0000  5.503546E+0000
 -4.810667E+0000  2.504893E+0000
 -3.588326E+0000 -2.152033E+0000
  4.136683E+0000 -5.096166E+0000
  4.941782E+0000 -3.773981E+0000
  1.524354E+0000  2.231244E+0000
  6.612062E-0001  1.932405E-0001
 -3.749324E-0001 -1.315586E+0000
 -2.214612E+0000 -1.719370E-0001
  3.549219E+0000  7.680533E-0001
  1.038728E+0000 -7.748076E-0001
  2.892211E+0000  7.114786E+0000
 -1.777908E-0001  1.809881E+0000
 -9.821987E-0001  1.634692E+0000
 -9.315871E-0001  1.650642E+0000
  2.033232E+0000 -5.599294E-0001
  3.911887E+0000  4.461026E-0001
 -2.037990E+0000  3.715170E+0000
 -2.602309E-0001  3.223394E-0001
 -1.376287E+0000 -1.027748E+0000
 -1.560520E+0000  1.397501E+0000
  1.579973E+0000 -1.262419E+0000
  1.442531E+0000  1.357725E+0000
 -1.751515E+0000  2.918116E+0000
 -1.183775E+0000 -5.421648E-0001
 -1.998640E+0000 -2.239079E+0000
  2.124802E+0000 -6.862403E+0000
  5.342121E+0000 -2.843809E+0000
  2.577619E+0000  2.065743E+0000
 -3.951119E+0000  3.034223E+0000
 -7.342851E+0000  1.488043E+0000
 -5.268447E+0000 -7.546678E-0001
  9.405014E-0001 -9.209758E+0000
  6.044796E+0000 -6.530490E+0000
 -3.211090E-0001  3.789149E+0000
 -3.404046E+0000  4.692157E+0000
 -3.096034E+0000  1.016900E+0000
  1.315457E-0001 -2.019877E+0000
  8.421606E-0001 -4.554355E-0002
  3.751003E+0000  1.308461E+0000
 -2.702695E+0000  2.569850E+0000
  6.360315E-0001  3.382941E+0000
 -9.455751E-0001  2.717987E+0000
 -4.669323E-0001 -2.540034E+0000
  4.003175E+0000 -1.243018E+0000
 -9.953318E-0002  2.377901E+0000
 -2.274964E+0000  5.796115E+0000
  1.422204E+0000 -4.403554E-0001
  7.393763E-0001  4.089051E+0000
 -8.089111E-0001  2.898220E+0000
 -1.822500E+0000 -1.352721E+0000
  2.032412E-0001 -1.344531E+0000
 -3.971886E+0000  1.289133E+0000
  2.257492E+0000 -3.847690E+0000
  1.875134E+0000 -1.014406E+0000
  2.304431E+0000  1.164810E+0000
 -1.659681E+0000  5.674039E+0000
  6.153632E-0001  7.327394E-0001
 -2.579078E+0000  1.348225E+0000
 -1.463097E+0000  2.641951E-0001
 -6.381990E-0001 -4.746448E+0000
  3.646319E-0001 -1.803724E+0000
  2.104672E+0000 -1.497192E+0000
  1.585974E-0001  1.122395E+0000
  9.935481E-0001  2.960233E+0000
 -5.001313E+0000  5.580342E+0000
 -1.217867E+0000  2.499546E+0000
  3.403583E-0001 -3.250594E+0000
  4.112913E+0000  5.141958E-0002
  5.986980E+0000 -1.513802E+0000
 -2.182977E-0001  5.572487E+0000
 -2.809682E+0000  3.457159E+0000
 -4.512208E+0000 -1.930738E+0000
 -2.043233E+0000 -3.660992E+0000
  3.942925E+0000 -5.869492E+0000
  3.912080E+0000  2.409898E+0000
 -3.296994E-0001  2.495081E+0000
 -4.629149E+0000  5.845547E+0000
 -4.465402E+0000 -1.334585E+0000
 -5.469601E+0000 -2.545451E+0000
  2.919089E+0000 -6.683589E+0000
  4.126937E+0000 -2.442032E+0000
  8.192535E-0001  2.771678E+0000
 -1.312571E+0000  6.024987E+0000
 -6.192078E+0000  3.344469E+0000
 -1.370911E+0000 -4.090760E+0000
 -5.473128E-0002 -6.520229E-0001
  4.826886E+0000 -3.975336E-0002
 -1.426170E+0000  4.610120E+0000
 -4.618087E+0000  6.076130E+0000
 -4.294528E+0000 -2.127550E+0000
  8.417041E-0001 -8.286977E+0000
  8.631791E+0000 -3.393210E+0000
  5.926681E+0000  9.254897E-0001
 -4.590362E+0000  6.227930E+0000
 -4.787656E+0000 -4.118264E-0001
 -1.215111E+0000 -3.356518E+0000
  2.167898E+0000 -5.803588E+0000
  6.178564E+0000 -3.253284E-0001
 -2.757732E+0000  8.896149E+0000
 -6.656899E+0000  2.435902E+0000
 -2.708997E+0000 -6.456548E+0000
  2.327957E+0000 -6.370281E+0000
  7.472231E+0000 -4.809809E+0000
  3.646405E+0000  6.033433E+0000
 -5.844357E+0000  2.801416E+0000
 -6.056322E+0000 -2.068210E-0001
  1.673903E+0000 -8.154287E+0000
  4.701105E+0000 -4.536812E+0000
  1.606328E+0000  4.314639E+0000
 -1.105507E+0000  8.843472E-0001
 -5.491460E+0000  5.286232E-0002
 -3.532710E+0000 -9.986739E-0001
  3.783101E-0001 -4.989172E+0000
  2.018269E+0000  1.232280E+0000
  5.295728E-0001  1.899283E+0000
 -1.751303E+0000  3.570935E-0001
 -2.319133E+0000  2.531228E+0000
 -9.263276E-0001 -7.905908E-0002
  2.129463E+0000 -3.000052E+0000
 -1.222503E+0000 -3.833920E-0001
  5.700221E-0001  6.825305E-0001
 -4.725487E+0000  4.323234E+0000
 -3.584579E+0000 -2.359324E+0000
  1.758566E+0000 -3.480863E+0000
  2.338722E+0000 -2.853669E+0000
 -5.850581E-0001  1.902623E+0000
 -3.562067E+0000  1.794085E+0000
 -3.844959E+0000 -1.506841E+0000
 -1.796219E+0000 -4.804734E+0000
 -4.210095E-0001 -4.911353E+0000
  1.723458E+0000  8.453230E-0001
 -3.829380E-0001  1.154383E+0000
 -1.838115E+0000  1.472607E+0000
 -1.631979E+0000  1.851766E-0001
  1.369337E+0000  2.949029E-0002
  8.238556E-0001  2.766353E+0000
 -1.444403E+0000  5.877857E-0001
 -5.883465E+0000 -1.032792E+0000
 -2.062365E+0000 -1.971055E+0000
  3.945925E+0000 -1.749747E+0000
  3.336665E+0000 -3.324169E+0000
 -1.710763E-0001  8.237079E-0002
 -5.928681E+0000  2.588721E-0001
 -3.058762E+0000 -3.213827E+0000
  4.106343E+0000 -4.671330E+0000
  1.012215E+0000 -2.312303E+0000
 -1.523081E-0001  2.015284E+0000
  1.703632E+0000  5.862953E-0001
 -2.173848E-0001  2.448751E+0000
 -5.905764E-0001  2.621965E+0000
 -4.384643E+0000 -1.305614E+0000
  3.315399E+0000 -5.014826E+0000
  8.002469E-0001 -2.274038E+0000
  2.620494E+0000 -3.670637E-0002
  1.527890E+0000  2.130192E+0000
  2.256089E-0001  9.609741E-0001
 -1.553397E+0000 -2.795907E+0000
  7.232850E-0001  1.284467E+0000
  3.482154E+0000 -1.523897E+0000
  3.473637E+0000  4.512314E+0000
 -2.913112E+0000  3.300409E+0000
 -9.219694E-0001  4.658911E+0000
 -3.177814E+0000  1.325876E+0000
  1.230786E+0000 -4.314793E+0000
  3.328167E+0000 -3.892034E+0000
  2.385258E+0000  2.596409E+0000
  2.699297E-0002  4.072052E+0000
 -2.390295E+0000  1.272230E+0000
 -2.712686E+0000 -1.439309E+0000
  2.100975E+0000 -4.097370E+0000
  1.903748E+0000  3.591284E+0000
  2.262642E+0000  1.999929E+0000
 -1.686903E+0000  3.155706E-0001
  9.850412E-0001  1.977713E+0000
  4.514415E-0001  3.027271E-0001
  5.597863E-0001  9.198965E-0002
 -2.806531E+0000  2.899610E+0000
 -1.492659E+0000 -5.683537E+0000
  7.271594E-0001 -4.598283E+0000
  1.396761E+0000  1.527944E+0000
 -3.519927E-0001 -1.887966E+0000
  8.692538E-0001 -4.304336E-0001
 -2.025987E+0000 -4.619963E+0000
  2.589216E+0000  8.605259E-0001
  4.677890E+0000  1.354651E+0000
 -8.864153E-0001  3.466786E+0000
 -1.450775E+0000  3.724061E+0000
 -2.457707E+0000  3.764946E-0001
 -2.495740E-0001 -3.615034E+0000
  1.775856E+0000 -1.652033E+0000
  2.132727E+0000  1.270852E+0000
 -2.879075E+0000  9.910724E-0001
 -3.971760E+0000 -6.487572E-0001
 -3.362844E+0000 -1.675332E+0000
 -7.694792E-0001 -5.864713E+0000
  7.227799E+0000 -3.164262E+0000
  9.466211E+0000  2.638548E+0000
  2.791976E-0001  6.459596E+0000
 -5.816752E+0000  6.625939E-0001
 -6.020351E+0000 -4.407095E+0000
  1.071253E+0000 -4.939475E+0000
  2.041896E+0000 -8.516241E+0000
  2.780225E+0000 -1.085607E+0000
  1.423549E+0000  2.064726E+0000
 -2.410343E+0000  1.563940E+0000
  6.733713E-0001  2.250288E+0000
  3.048250E+0000 -2.760686E+0000
  2.725345E+0000  2.464307E+0000
 -1.712236E+0000  5.905773E+0000
 -4.546206E+0000  3.699335E+0000
 -1.899509E+0000  1.420478E+0000
 -2.874682E+0000 -6.449325E+0000
  3.333234E+0000 -6.269690E+0000
  2.416106E+0000  8.553382E-0002
  1.134606E+0000  1.929921E+0000
 -3.033615E+0000 -4.487977E+0000
 -4.187346E+0000  5.793138E-0001
 -1.317058E+0000 -1.724667E+0000
  2.429874E+0000  2.512360E+0000
  1.346495E+0000  1.442721E+0000
  4.552231E-0001  3.756079E-0001
 -1.941268E+0000  3.397105E+0000
  5.093859E-0001 -8.131649E-0001
  1.512672E+0000  1.509206E+0000
 -1.428157E+0000  2.517093E-0001
 -3.891331E+0000 -2.963445E+0000
 -1.949244E+0000 -3.347594E+0000
  2.370119E+0000 -4.940643E+0000
  4.946838E+0000  3.834285E-0001
 -2.364077E+0000  3.298623E+0000
 -4.172816E+0000  1.495320E+0000
  1.033807E+0000 -4.206580E+0000
  3.825220E+0000 -3.260525E+0000
  2.568692E+0000  2.923983E+0000
 -1.795352E-0001  7.715253E+0000
 -5.542435E+0000  3.188626E+0000
 -7.123801E+0000 -7.800310E-0001
 -3.902058E-0001 -3.476183E+0000
  2.409140E+0000 -3.372562E+0000
  6.145717E+0000  3.357129E+0000
  1.368756E+0000  3.248917E+0000
 -1.565309E-0001  1.202674E+0000
 -2.909949E+0000  2.685306E+0000
  1.054015E+0000 -4.342820E+0000
  1.746629E+0000  3.146797E+0000
 -1.788801E+0000 -5.828268E-0001
 -3.400483E+0000 -2.542645E+0000
 -3.207238E-0001 -4.278218E-0001
 -2.869948E-0001 -2.527592E+0000
 -5.639672E-0002  2.262755E+0000
 -1.416500E+0000 -1.962561E+0000
  4.492143E-0001 -9.247358E-0001
 -2.926844E+0000 -1.153023E+0000
 -1.378312E+0000 -6.627158E+0000
  3.120984E+0000 -1.724252E+0000
  3.871245E+0000 -4.414793E+0000
 -1.278301E-0002  1.091493E+0000
 -2.507675E-0002 -5.200628E-0001
 -7.752786E-0001  1.015558E+0000
  2.361865E-0001 -2.041834E+0000
  2.455721E+0000  6.390813E-0001
  5.768958E+0000  3.645297E+0000
 -4.370879E+0000  6.178410E+0000
 -8.529101E+0000 -6.578732E-0001
 -1.947069E+0000 -1.584226E+0000
  5.076765E+0000 -1.079082E+0001
  8.332737E+0000 -2.976172E+0000
  5.593837E+0000  3.610397E+0000
 -3.806807E-0001  9.489534E+0000
 -6.653348E+0000  3.563450E+0000
 -4.098219E+0000 -4.446097E+0000
  2.774361E+0000 -3.246786E+0000
  2.433850E+0000 -8.554744E-0001
  2.388731E+0000  1.610019E+0000
 -4.647603E+0000  4.985597E+0000
 -4.869784E+0000  2.629728E+0000
 -3.152197E+0000 -5.272135E+0000
  3.850443E+0000 -5.740819E+0000
  4.385440E+0000 -2.441753E+0000
 -1.265633E+0000  9.818368E-0001
 -1.808445E+0000  3.997654E+0000
 -2.268131E+0000 -2.362871E-0001
  2.648211E+0000 -8.617328E-0001
  4.070982E+0000 -6.767806E-0001
 -1.089182E+0000  1.103178E+0000
 -1.760254E+0000  7.099689E-0001
 -1.676221E+0000  2.275630E+0000
  3.361543E+0000 -3.604847E+0000
  3.553942E+0000  2.651598E+0000
 -6.440325E-0002  1.635390E+0000
 -4.183438E+0000  1.567444E+0000
  3.128405E-0002 -9.249551E-0001
  1.853123E+0000 -3.348793E+0000
 -6.432457E-0001  3.640880E+0000
  1.153503E+0000  2.153463E+0000
  2.903285E-0001  1.674012E+0000
 -4.204417E+0000  4.736032E-0001
 -7.692992E-0002 -9.456576E-0001
  1.536139E-0001  1.588740E+0000
 -7.874266E-0001 -5.109027E+0000
  4.702981E+0000  1.381687E+0000
  3.917695E+0000  1.419945E+0000
  1.856637E+0000  1.208159E+0000
 -4.445724E-0001 -2.423441E-0001
 -4.643357E+0000 -3.737051E-0001
 -1.477168E+0000 -2.537086E+0000
  6.487869E-0001 -3.635448E-0001
 -1.367617E+0000 -3.159482E+0000
 -1.424626E+0000  2.281418E+0000
  1.701256E-0001  6.269626E-0002
  1.411968E-0001  5.936394E-0001
 -4.499294E-0001 -2.014737E-0001
  1.376630E+0000 -1.594699E+0000
 -7.445243E-0001  3.332562E+0000
 -1.421663E+0000 -6.356861E-0001
  4.428832E-0001 -5.882869E-0001
 -1.869765E-0001 -4.071677E-0001
  1.405689E+0000  4.565762E+0000
 -1.611932E+0000 -1.613583E+0000
 -6.316056E-0001 -4.935893E-0001
 -1.000635E+0000 -2.275081E+0000
 -1.641682E-0001 -1.036817E+0000
  1.806764E+0000  2.031060E+0000
 -3.291189E-0001  3.069841E+0000
  1.022291E+0000  1.243118E+0000
  1.943433E+0000  1.020761E+0000
 -1.962478E+0000  1.542823E+0000
 -1.445095E+0000 -1.535858E+0000
 -1.801079E+0000 -2.722485E+0000
  3.694587E-0001 -2.281971E+0000
 -7.595171E-0001  4.172807E+0000
 -1.420258E-0001  3.279655E+0000
 -5.433438E+0000  3.315508E+0000
 -2.470209E+0000 -4.460855E+0000
 -1.342134E+0000 -3.362822E+0000
  3.714996E+0000 -7.185379E+0000
 -9.568489E-0001 -6.918356E-0001
  4.898809E-0001 -7.515892E-0001
 -7.549037E-0001  7.821113E-0001
 -7.058654E-0001 -1.808811E+0000
  8.562299E-0001  7.896862E-0001
  8.595057E-0001  2.938425E-0002
  1.384605E+0000  1.675329E+0000
  3.453289E+0000  3.433438E+0000
  1.031969E+0000  1.671720E+0000
 -2.691967E+0000  7.925235E+0000
 -4.782967E+0000  2.176500E+0000
  4.610815E-0002 -2.672543E+0000
  3.799480E+0000 -3.135013E+0000
  3.320173E+0000  1.316242E+0000
  1.221784E+0000  5.655379E+0000
 -5.199806E+0000  7.715410E+0000
 -4.556956E+0000 -1.870674E+0000
 -2.712468E+0000 -4.082710E+0000
  1.167994E-0002 -4.411637E-0001
  1.210507E+0000  2.471463E-0001
 -1.766786E+0000  2.336543E+0000
 -9.444867E-0001  2.111105E+0000
  1.660191E-0001  2.574049E+0000
  2.514967E+0000  3.549841E-0001
  3.894300E+0000 -7.761889E-0001
  2.240317E+0000  1.645044E+0000
  1.683410E-0002  6.548973E+0000
 -3.093319E+0000  2.896212E+0000
 -7.225241E-0001 -2.015296E+0000
 -1.049945E-0001 -2.096084E+0000
  1.058274E+0000  2.651096E+0000
  4.521753E-0002  1.174818E+0000
 -2.526637E+0000  3.163653E+0000
 -7.288616E-0001  2.968025E-0001
  1.286079E+0000 -7.597833E-0001
  2.009218E+0000  2.244545E+0000
  1.480331E-0002  3.346087E+0000
 -1.596497E+0000  1.654986E+0000
  2.238632E+0000  1.825629E+0000
  5.637322E+0000  5.481299E+0000
 -2.135955E+0000  2.472895E+0000
 -9.903058E-0001  4.406095E+0000
  4.202878E-0001 -4.524500E+0000
  3.165498E+0000  8.797667E-0001
  1.307469E+0000 -2.411435E+0000
  3.738407E-0001  6.253642E+0000
 -2.457355E+0000  4.006602E+0000
 -4.428225E+0000  2.860271E+0000
 -7.333280E-0001 -6.264740E+0000
  1.247617E+0000 -2.523098E+0000
  3.025158E+0000 -4.616659E-0001
  4.316357E+0000  5.292019E+0000
 -2.326072E+0000  4.052272E+0000
 -4.847851E+0000  1.763031E+0000
 -3.851914E-0002 -2.967077E+0000
  4.558924E+0000 -1.615886E+0000
  5.851298E-0001  6.489469E-0001
  8.570240E-0001  2.934675E+0000
 -1.822394E+0000  9.680437E-0001
 -4.691602E-0001 -3.438138E+0000
  5.600807E-0001 -6.662881E-0001
  3.674664E+0000 -2.847484E-0001
  3.062261E+0000  1.745857E+0000
 -3.547221E-0001  6.243994E+0000
 -5.404409E+0000  6.241059E-0001
  1.186415E+0000 -4.858388E+0000
  6.327301E+0000 -2.389510E+0000
  1.218228E+0000  4.941480E+0000
 -1.738654E+0000  4.709629E+0000
 -4.367275E+0000  7.272859E-0001
 -7.637331E-0001 -3.568017E+0000
  3.226816E+0000 -4.736899E+0000
  6.162468E+0000 -6.410409E-0001
 -3.521202E+0000  3.366515E+0000
 -6.663997E+0000  4.582633E-0001
 -1.492309E+0000 -3.404974E+0000
  4.397958E+0000 -5.762648E+0000
  4.040901E+0000  2.017198E+0000
  4.511921E+0000  3.831779E+0000
  1.449657E-0001  1.734256E+0000
  1.927419E+0000  1.071382E+0000
 -4.887537E-0003  4.297333E-0002
 -1.540543E-0001 -1.246363E+0000
  1.196940E-0001  1.415345E+0000
 -4.665584E-0001 -1.055961E+0000
 -3.029039E+0000  2.484126E+0000
 -1.775023E+0000 -1.512316E+0000
 -3.693427E+0000  3.557759E+0000
  2.174455E-0001 -2.747028E+0000
  1.097334E+0000 -1.246113E+0000
  1.330609E+0000 -2.371357E+0000
  2.754455E+0000 -1.740606E-0001
  1.442566E-0001  4.220791E-0001
 -6.726938E-0001  1.058233E+0000
  4.965101E-0001 -7.537299E-0001
  9.686084E-0001 -1.966719E+0000
  2.630660E-0001 -3.428079E+0000
  5.028911E+0000  2.562322E+0000
  4.140601E-0001  3.000899E+0000
 -1.242028E+0000  4.291220E+0000
 -1.471676E+0000 -8.590402E-0001
  2.548170E+0000 -2.547472E+0000
 -5.929617E-0001  1.902539E+0000
 -6.449965E-0001  3.240837E+0000
  6.761043E-0001  3.633158E+0000
 -1.906795E+0000  1.186562E-0001
  1.336847E-0002 -1.453634E+0000
  4.695220E-0001  1.730695E+0000
  1.696734E+0000 -7.537233E-0001
  4.797456E-0001  1.114536E+0000
 -5.671910E+0000  1.996037E+0000
 -2.789709E+0000  3.344694E+0000
 -2.125473E+0000 -3.287049E-0001
  2.654066E+0000  1.610916E+0000
 -7.146190E-0001  1.727908E+0000
 -7.933395E-0001 -7.716054E-0001
 -8.121409E-0001 -1.455614E+0000
  5.372957E-0001 -3.093415E+0000
 -3.683942E-0002 -3.997710E-0002
  3.245939E+0000 -1.163494E+0000
 -7.082931E-0001  2.357040E+0000
 -1.377552E+0000  2.612559E+0000
 -1.402901E+0000 -1.051897E+0000
 -4.216392E+0000 -3.548226E-0002
 -2.394629E+0000 -5.419356E+0000
  2.893527E+0000 -2.678391E+0000
  3.253654E+0000 -1.621572E+0000
  9.709947E-0001  6.688816E-0001
 -2.479601E+0000  1.690088E+0000
 -2.285812E+0000 -6.364880E-0001
 -7.696009E-0001 -5.507507E+0000
  6.483702E-0001 -4.056842E+0000
  6.621924E-0001 -2.778405E-0001
 -2.560734E+0000 -5.501138E-0001
 -2.771928E+0000 -3.349207E-0001
  2.457905E+0000  7.079642E-0001
  3.185284E+0000  3.048275E+0000
 -8.993297E-0001  5.930810E+0000
 -3.246088E+0000  4.550953E+0000
 -3.207799E+0000  2.292235E+0000
 -5.444405E-0001 -3.920644E+0000
 -2.176685E-0002 -2.399528E+0000
  1.628092E+0000  1.326636E+0000
 -1.495438E-0002  4.443071E+0000
 -1.579304E+0000  1.765713E+0000
 -2.140443E+0000 -8.197711E-0001
  2.241160E+0000 -3.833907E+0000
  2.300352E+0000  1.706639E+0000
  3.850510E+0000  3.497776E+0000
 -2.448386E+0000  7.375433E+0000
 -4.892577E+0000  1.875674E+0000
 -2.805826E-0001 -4.363694E+0000
 -1.836464E+0000 -3.696167E+0000
  2.107396E+0000 -4.587226E+0000
  2.840083E+0000  1.666190E+0000
 -1.787733E+0000  3.507280E+0000
  5.386400E-0001  2.975804E-0001
  6.684505E-0001  2.000883E+0000
  1.906510E-0001  1.094296E+0000
  7.844898E-0001  3.088146E+0000
  8.520151E-0001  2.244958E+0000
  3.422880E+0000  2.704991E+0000
 -4.263085E+0000 -2.043702E+0000
 -2.301836E+0000 -1.645607E+0000
 -2.854364E+0000  1.525617E+0000
 -1.055275E+0000 -1.993186E+0000
 -3.383821E-0001  2.346414E+0000
 -1.471592E+0000  5.413078E+0000
  1.666416E-0001 -1.531516E+0000
 -1.243087E+0000  8.236394E-0001
  2.297603E+0000 -3.054386E+0000
 -2.983629E-0002  1.157374E-0001
  5.323307E-0001 -1.318516E+0000
 -2.583225E-0001  2.339907E+0000
 -1.958236E-0001  3.146392E+0000
 -5.175260E-0001  2.541581E-0001
 -2.091629E+0000 -3.399103E-0001
  1.464027E+0000 -1.576410E+0000
  2.605368E+0000 -7.216933E-0001
  8.766862E-0001  5.303638E-0002
  1.191058E+0000  2.487373E+0000
 -3.536615E+0000  1.008824E+0000
 -1.880865E+0000 -3.690430E-0001
  2.787196E-0001 -3.232409E+0000
  3.448115E+0000 -4.403488E-0001
  2.301671E+0000  1.445684E+0000
 -2.776992E-0001  3.530200E+0000
 -1.686165E-0001  4.654682E+0000
 -3.451160E+0000  4.110256E+0000
  8.976843E-0001 -2.075565E+0000
 -8.482801E-0001 -3.233141E+0000
  2.771294E+0000 -2.914671E+0000
  1.359471E+0000  2.042896E+0000
 -3.795423E+0000  4.317655E+0000
 -2.282750E+0000 -2.563224E+0000
 -1.332732E+0000 -1.463695E+0000
  3.685698E+0000 -3.091101E+0000
  3.432080E+0000  5.660998E+0000
  7.764779E-0001  2.654672E+0000
  4.905574E-0002 -3.408500E+0000
 -2.323226E-0002 -4.845085E-0001
 -4.743301E-0001  9.171096E-0001
 -1.870091E+0000  9.722429E-0001
  1.385810E+0000  3.311332E-0001
  1.260196E+0000  1.330757E+0000
 -1.985243E+0000  4.823138E+0000
  3.124346E+0000 -1.024931E+0000
  3.348943E+0000 -5.367177E-0001
  1.038905E+0000 -2.287314E+0000
  7.590797E-0001  3.972587E+0000
  8.249286E-0001  3.726206E+0000
 -3.043086E+0000  5.577367E+0000
 -1.222573E+0000  9.549519E-0001
  7.392208E-0001 -5.425510E+0000
  1.892558E+0000 -3.687321E-0001
 -1.923868E-0001 -2.958131E+0000
  3.778092E-0001  1.124051E+0000
 -3.065725E-0001 -3.367320E+0000
  3.034496E+0000  2.538800E-0001
  1.294409E-0001 -2.177036E-0001
 -1.601092E+0000  3.389169E+0000
 -2.126904E+0000  2.792034E+0000
 -3.198755E+0000 -1.769883E+0000
 -3.104189E+0000 -3.265597E+0000
  3.149322E+0000 -4.220983E+0000
 -1.386814E+0000  4.822481E-0001
 -5.773757E-0001 -2.478216E-0001
 -2.539977E-0001 -2.585422E+0000
  5.653012E+0000  2.547712E+0000
  2.909753E-0001 -6.912334E-0001
 -5.429469E+0000  4.130998E+0000
 -7.528293E-0001 -2.773308E+0000
  1.184788E+0000  7.686597E-0001
  3.889070E+0000  1.931504E+0000
  1.024057E+0000  1.615909E+0000
  1.340895E+0000  3.372619E+0000
 -2.795776E+0000 -6.693801E-0001
 -1.321515E+0000  1.229021E+0000
  7.317174E-0001 -2.446630E+0000
  3.289646E+0000 -2.668793E+0000
 -2.286786E-0001  9.419557E-0001
 -3.083071E-0001  9.319140E-0001
 -2.158371E+0000 -2.942437E+0000
 -1.880806E+0000 -5.155415E+0000
  5.031762E+0000 -1.907886E+0000
  1.079765E+0000  2.894370E+0000
 -6.508652E-0001  8.693768E+0000
 -4.276122E+0000  2.019386E+0000
 -4.980720E-0001  6.402033E-0001
  1.640030E+0000 -4.844125E+0000
  2.973701E-0001  1.524062E+0000
 -5.118376E-0001  2.347930E+0000
 -7.830040E-0001  1.325115E+0000
 -3.245831E+0000  5.897422E-0001
 -9.816771E-0001 -2.453499E+0000
 -2.691789E+0000 -4.299216E+0000
  1.445392E+0000 -4.122005E+0000
  2.842024E+0000 -4.961272E+0000
  3.606269E-0001 -3.851166E-0001
  1.324604E-0001  4.530229E+0000
 -3.170900E+0000  1.304289E+0000
 -1.581070E+0000 -1.163957E+0000
 -3.480694E-0001 -1.043111E+0000
  2.785888E+0000 -1.525517E+0000
  3.304357E+0000 -6.177359E-0001
  3.932851E-0001  3.243926E+0000
 -1.177368E+0000  2.737161E+0000
 -3.736438E+0000 -4.413236E-0001
 -4.334231E+0000 -2.536212E-0001
 -5.563623E-0001 -1.740498E+0000
  2.290092E+0000 -5.700928E+0000
  6.941317E-0001 -1.482257E+0000
 -4.641957E-0001  1.224932E+0000
 -6.095430E-0001 -1.415370E+0000
 -9.071802E-0001 -4.599282E+0000
  3.568814E+0000 -8.241765E-0001
 -1.713985E+0000  5.056350E+0000
  6.062060E-0001  5.344410E-0001
 -1.270276E+0000  1.090601E+0000
 -4.371782E+0000 -5.288306E-0001
 -1.643101E-0001 -7.675322E+0000
  1.888699E+0000 -3.053250E+0000
  6.855096E-0001  3.837912E-0001
 -9.588946E-0001  2.475774E-0001
 -3.171924E+0000  1.710696E+0000
  1.228145E+0000 -1.149530E+0000
  1.768926E+0000 -1.979068E-0001
  2.895827E+0000 -1.589959E+0000
  4.227861E-0001  3.388732E-0001
 -1.785621E+0000  3.359007E+0000
 -6.453223E-0001  3.703247E+0000
 -1.426440E+0000  2.646742E+0000
  1.230457E+0000 -3.891616E+0000
  4.576860E+0000 -3.259319E-0001
  1.220756E+0000  4.650373E-0001
 -5.493372E+0000  2.751517E+0000
 -4.718457E+0000 -1.245626E+0000
 -1.464815E-0001 -4.670020E+0000
  4.260931E+0000 -6.070402E+0000
  2.484660E+0000  6.481913E-0001
 -3.412365E+0000  5.723061E+0000
 -8.682915E+0000  3.687213E+0000
 -6.780416E+0000 -5.735572E+0000
  2.986679E+0000 -8.415379E+0000
  5.048180E+0000 -3.568797E+0000
  2.883352E+0000  1.149090E+0000
 -5.779021E+0000  4.824992E+0000
 -5.819675E+0000 -1.938960E+0000
  2.891734E+0000 -9.050315E+0000
  5.403711E+0000 -3.123592E+0000
  4.159283E+0000 -1.309608E+0000
 -2.300365E+0000  8.772049E+0000
 -6.769602E+0000  2.993357E+0000
 -3.557583E+0000  9.666127E-0001
  1.740853E+0000 -5.787509E-0001
  1.790671E+0000 -4.720022E-0001
  1.289475E+0000  2.943166E+0000
 -1.669431E+0000 -9.595372E-0001
 -6.317227E-0001 -6.597117E-0002
 -8.096441E-0001 -3.482072E+0000
  1.335822E+0000  1.845784E+0000
  3.889816E+0000  2.056533E-0001
 -1.503493E+0000  2.561112E+0000
 -3.358118E+0000 -7.080259E-0001
 -2.587784E+0000  2.708474E-0001
  2.176868E+0000 -2.171040E+0000
  2.593707E+0000 -1.406548E+0000
  2.313630E+0000  3.467755E+0000
 -4.982791E+0000  1.836244E+0000
  1.593443E+0000 -1.348270E+0000
 -8.742788E-0001  3.640466E-0001
  3.086207E+0000  2.033629E+0000
 -3.123462E+0000  2.870429E+0000
 -2.942607E-0001  9.853293E-0001
 -7.074619E-0001 -1.683532E+0000
  9.247169E-0001 -7.101477E-0001
 -2.685150E+0000 -1.366845E+0000
 -7.309089E-0001  6.141117E-0002
 -9.897013E-0002 -5.497559E-0001
  1.215634E+0000 -3.846108E+0000
 -1.009329E+0000  6.049174E-0001
  7.580913E-0001 -1.036068E+0000
  1.636379E+0000  4.029856E+0000
 -5.208567E-0001  5.101157E-0001
 -4.087152E+0000 -1.281317E+0000
  5.549532E-0001 -7.624164E-0001
  2.654374E+0000 -1.549846E+0000
  3.006318E+0000  2.624805E+0000
  2.214052E+0000  2.174174E+0000
 -1.008903E+0000  2.872993E+0000
  4.110260E-0001 -1.467053E-0001
 -2.059476E+0000 -1.829783E+0000
 -6.726784E-0001 -5.443590E+0000
  2.256403E+0000 -2.832729E+0000
  2.694619E-0001 -7.912177E-0001
 -6.075487E-0001  3.768357E+0000
 -2.984862E+0000  4.625193E+0000
 -3.962981E+0000 -7.608359E-0001
  4.999888E+0000 -4.750028E+0000
  5.542875E+0000  8.960619E-0001
 -8.510788E-0001  2.820052E+0000
  9.971252E-0001  4.639697E+0000
 -2.998747E+0000  1.871413E+0000
 -2.719739E+0000 -3.054590E+0000
  5.789094E+0000 -2.392748E+0000
  4.364774E+0000  1.288960E+0000
  7.335980E-0001  4.469181E+0000
 -2.210524E+0000  3.513698E+0000
  1.088485E+0000 -2.044399E+0000
  1.856672E-0001 -4.284280E+0000
  4.105347E+0000 -3.850530E+0000
  4.007494E+0000  3.251755E+0000
 -1.605163E+0000  4.036618E+0000
 -9.004423E-0001  5.459177E+0000
 -3.325725E+0000 -2.112630E+0000
  1.530804E-0001 -1.281103E+0000
  3.803277E+0000 -6.197235E+0000
  8.516024E-0001  1.411382E+0000
 -2.719338E+0000  2.281127E+0000
 -1.592322E+0000  1.350260E+0000
  1.588668E-0001 -3.281484E+0000
  2.793885E+0000 -1.313393E+0000
  6.438672E-0001  2.499855E+0000
  4.031487E-0001  1.486331E+0000
 -2.562386E+0000 -1.102572E+0000
 -1.937807E+0000 -5.746144E+0000
  4.585981E+0000 -2.795808E+0000
  4.129691E+0000  1.733998E+0000
 -3.864961E-0001  6.617004E+0000
 -2.325554E+0000  3.078528E+0000
 -3.658842E+0000 -2.707213E+0000
  2.411449E+0000 -2.939497E+0000
  4.963296E+0000  2.847108E+0000
 -1.135345E-0001  5.059037E+0000
 -2.509201E+0000  1.032950E+0001
 -3.993108E+0000  1.316737E+0000
 -7.374907E-0001 -4.388775E+0000
  4.649846E+0000 -7.169441E+0000
  7.970201E+0000 -1.719550E+0000
 -1.572193E-0001  7.099533E+0000
 -5.602962E+0000  7.817699E+0000
 -3.876002E+0000 -1.836302E+0000
 -2.795355E-0002 -6.666577E+0000
  6.650682E+0000 -5.449826E+0000
  5.880940E+0000  2.742083E+0000
  1.108950E-0001  6.869114E+0000
 -6.392554E+0000  7.913762E+0000
 -4.178654E+0000 -4.338202E-0001
  2.795533E+0000 -4.399844E+0000
  4.597155E+0000  1.582253E-0001
  2.355736E+0000  6.695141E+0000
 -8.691745E+0000  8.541787E+0000
 -4.107985E+0000 -9.219267E-0001
  1.438272E+0000 -1.158445E+0000
  5.452284E+0000 -6.228281E+0000
  1.264072E+0000  1.646436E+0000
 -7.904528E-0001  2.307455E+0000
 -3.147588E+0000 -3.132967E+0000
  2.756956E+0000  1.342437E+0000
  2.579505E+0000 -1.283197E+0000
  3.943424E+0000 -5.813181E-0002
  2.165399E+0000  2.526321E+0000
 -2.708993E+0000  1.316970E+0000
 -1.203161E+0000  5.694507E-0001
  2.803152E+0000 -2.070161E+0000
  1.864712E+0000  2.471538E-0001
 -3.079680E-0001  3.209783E+0000
 -2.954892E+0000  2.909614E+0000
  4.929371E-0001 -1.299744E+0000
  3.344084E+0000  2.028950E-0001
 -1.665048E+0000  3.780042E+0000
 -3.613000E+0000  2.016621E+0000
 -2.656304E+0000 -5.362212E+0000
  2.340792E+0000 -2.770961E+0000
  7.225923E-0001  6.013045E-0002
 -5.097010E+0000  1.423147E+0000
 -4.315293E+0000 -1.337165E+0000
 -1.178037E+0000 -4.849048E+0000
  2.619969E+0000 -7.866453E+0000
  5.118833E+0000  1.703803E+0000
 -1.130783E-0001  3.324832E+0000
 -3.097143E+0000  6.554749E+0000
 -3.618420E+0000 -3.164057E+0000
  1.993953E-0001 -4.839184E+0000
  4.258500E+0000 -1.869090E+0000
  4.311231E+0000  3.074243E+0000
 -5.263466E+0000  7.968541E+0000
 -4.847584E+0000  2.536550E+0000
 -2.372315E+0000 -2.276783E+0000
  4.088928E+0000 -6.943317E+0000
  4.351649E+0000  9.800226E-0001
 -2.235743E+0000  6.763904E+0000
 -5.465845E+0000  3.287766E+0000
 -6.666110E+0000 -2.881628E+0000
  2.587857E+0000 -5.717924E+0000
  7.029984E+0000 -2.506046E+0000
  4.580853E+0000  4.702529E+0000
 -5.074869E+0000  6.436037E+0000
 -8.704804E+0000  8.778252E-0001
 -2.119098E+0000 -8.282730E+0000
  2.473501E+0000 -1.107038E+0001
  3.744160E+0000 -5.075177E+0000
  4.479524E+0000  6.591056E+0000
 -4.414112E+0000  4.313503E+0000
 -4.629679E+0000 -8.486565E-0001
  2.738876E+0000 -4.252394E+0000
  5.800572E+0000 -3.233704E-0001
  2.384288E-0002  6.750514E+0000
 -3.483706E+0000  6.558817E+0000
 -4.082154E+0000  1.028795E+0000
  2.816035E-0001 -5.782088E+0000
  1.987845E+0000 -6.645169E+0000
  4.708457E+0000  3.041254E+0000
  2.770772E+0000  7.103175E+0000
 -2.286725E+0000  5.484604E+0000
 -2.411890E+0000  2.932496E+0000
  2.008248E+0000 -1.017836E+0000
  3.493219E+0000 -3.316484E+0000
  4.938688E-0001  3.957203E+0000
 -3.994201E+0000  6.329989E+0000
 -2.930823E+0000 -2.617278E-0001
  1.446064E+0000 -4.578944E+0000
  3.572900E+0000 -4.156892E-0001
  1.528959E+0000  2.873913E+0000
 -4.783517E-0001  1.646316E+0000
 -5.970821E-0001  2.647069E-0001
 -3.355629E+0000  2.021251E+0000
  1.457033E+0000 -3.090062E+0000
  3.757984E+0000 -5.862974E+0000
  6.115208E-0001  3.154757E+0000
 -1.009690E-0001 -1.359125E+0000
  1.271369E+0000  3.544562E+0000
  3.017621E-0001  4.238379E+0000
 -2.925385E+0000 -9.497579E-0001
  1.485276E+0000  1.603617E+0000
 -7.297245E-0001  6.945355E-0001
  5.080312E-0002  1.540093E+0000
 -7.878249E-0001  2.541283E-0002
  4.208084E-0002  2.035943E+0000
  1.695866E+0000  1.875956E+0000
 -3.100231E+0000 -1.438144E+0000
 -2.274165E+0000 -7.016792E-0001
 -2.282898E+0000 -5.333773E+0000
  8.450637E-0001 -2.393912E+0000
  1.480114E+0000 -1.563224E+0000
  2.888082E+0000  1.877609E+0000
 -2.306585E+0000  2.632048E+0000
 -4.289131E+0000  2.729525E+0000
 -4.810918E+0000 -4.982963E+0000
 -4.745445E-0001 -7.151019E+0000
  5.497504E+0000  1.108006E+0000
  3.354662E+0000  1.556129E+0000
 -2.068798E+0000  5.049796E+0000
 -4.499707E+0000  2.456837E+0000
 -9.583716E-0001 -4.394775E-0001
  3.028049E-0001 -5.923434E+0000
  5.820434E+0000  1.421420E+0000
  3.472531E+0000  7.445915E+0000
 -1.588296E-0001  4.157872E+0000
 -4.232028E+0000  1.720192E+0000
 -2.575904E+0000 -3.663301E+0000
  1.265027E+0000 -3.176330E+0000
  5.085159E+0000  5.937955E-0001
  3.214155E+0000  4.992262E+0000
 -1.588887E+0000  4.393191E+0000
 -1.701163E+0000  4.109712E+0000
 -1.255863E+0000 -1.423721E+0000
  2.782788E+0000 -4.207721E+0000
  4.500730E+0000  1.023376E+0000
 -3.974573E-0001  3.819509E+0000
 -3.613174E-0001  1.372821E+0000
 -4.464243E+0000  1.999398E+0000
 -1.758876E+0000  1.652923E+0000
  1.465956E+0000  5.740674E-0001
  5.138098E+0000 -1.330528E+0000
  2.715622E+0000 -1.329281E+0000
 -2.847644E-0001  3.953874E+0000
 -2.801093E+0000 -1.078948E-0001
  6.319124E-0001  2.926887E+0000
  4.040094E+0000 -3.390349E-0001
  1.921825E+0000 -5.606877E-0002
 -2.699523E+0000  1.353557E+0000
 -5.483773E+0000  1.198830E+0000
 -2.882057E+0000 -1.394038E+0000
  8.115710E-0001 -3.704687E+0000
 -2.985770E-0001 -4.633869E+0000
  6.124097E-0001  9.611171E-0001
 -2.180032E+0000  5.366772E+0000
 -3.385521E+0000 -2.084574E+0000
  1.251162E+0000 -2.435985E+0000
  3.626495E+0000 -1.479457E+0000
  7.660739E-0001  3.549371E+0000
  7.688512E-0001  3.328390E+0000
  4.045194E-0001 -2.032943E+0000
  1.158708E+0000 -7.616658E-0001
  3.075190E+0000  2.529465E+0000
  3.097939E-0001  2.156043E+0000
  1.393489E+0000  2.734243E+0000
 -3.758867E+0000  2.172033E+0000
 -5.248578E+0000  1.619000E+0000
 -3.803113E+0000 -6.674335E+0000
  5.405888E+0000 -3.429973E+0000
  4.274631E+0000  5.305754E-0001
  1.028466E-0001  2.630132E+0000
 -4.142327E+0000 -8.346570E-0001
 -1.809026E+0000 -6.469138E+0000
  1.119996E+0000 -7.562319E+0000
  4.035243E+0000 -5.135737E+0000
  2.924441E+0000  2.831889E+0000
 -1.389503E-0001  6.292363E+0000
 -5.699996E+0000  3.169097E+0000
 -2.606197E+0000 -5.023523E+0000
  5.337997E-0001 -5.133826E+0000
  1.391112E+0000 -4.772819E+0000
  4.341938E+0000 -1.544916E+0000
 -1.927133E+0000 -6.940062E-0001
 -5.148478E+0000  1.198884E+0000
 -1.207592E+0000 -4.358960E+0000
  5.283826E+0000 -5.351786E+0000
  1.224279E+0000 -4.023511E+0000
  2.162881E-0001  5.565953E+0000
 -1.562755E+0000  2.901992E+0000
 -3.291505E+0000  4.038291E-0001
 -2.579534E+0000 -1.309078E+0000
  3.989478E+0000 -2.958543E+0000
  2.761770E+0000 -2.164963E+0000
  5.964494E-0001  3.268356E+0000
 -3.660293E+0000  3.946473E-0001
 -4.322408E+0000 -7.064407E-0001
 -2.838038E+0000 -7.072834E+0000
  2.757810E+0000 -3.666479E+0000
  3.074577E+0000 -2.580841E+0000
  6.812648E-0001 -1.208344E+0000
 -1.223823E+0000 -1.730618E+0000
  2.767037E+0000 -2.128436E+0000
  4.862883E+0000  1.852050E-0001
  1.849657E+0000  1.113131E+0000
  1.797297E-0001  4.270438E+0000
 -7.141282E-0001  1.966511E+0000
 -6.742082E-0001  4.244313E-0001
  1.018408E+0000  1.090558E+0000
 -7.276751E-0002 -6.208880E+0000
  1.994706E+0000  1.930347E+0000
  1.813934E+0000  3.443978E+0000
  6.597067E-0002  9.662425E-0001
 -5.119896E+0000 -5.588045E+0000
  1.438304E+0000 -1.423920E+0000
  5.709269E-0001 -3.025012E+0000
  2.735887E+0000 -7.743795E-0001
 -2.802099E+0000  3.397272E+0000
 -1.724727E+0000  1.784375E+0000
 -3.361563E-0001  2.248274E-0001
 -2.727987E+0000 -3.107864E+0000
  2.440566E+0000 -8.132021E-0001
 -1.005334E+0000  3.242763E+0000
 -2.554834E+0000  2.978277E+0000
  1.141236E-0001 -4.666545E+0000
  1.721075E+0000  2.021624E+0000
  1.794302E+0000 -1.536721E+0000
 -1.152860E+0000  3.704452E+0000
  1.151941E+0000  5.877034E-0001
 -3.003344E+0000 -1.114384E+0000
 -9.921674E-0001 -3.451053E+0000
 -1.124554E+0000 -1.546175E+0000
 -2.388787E+0000  5.662751E-0001
 -3.253978E+0000 -2.820567E+0000
 -1.431218E-0001 -5.311883E+0000
 -5.001051E-0001 -4.061558E+0000
  3.883674E+0000 -3.848079E+0000
  1.427405E-0001  5.338602E-0001
  8.990077E-0001 -8.996172E-0001
 -7.466707E-0001 -1.650647E-0002
  1.560194E+0000 -6.000589E+0000
  3.735201E+0000 -2.809338E+0000
 -3.100696E-0001  4.026983E+0000
  1.410780E+0000  4.142730E+0000
 -1.593971E+0000  3.684764E+0000
 -4.337422E+0000 -7.070902E-0001
  6.851139E-0002 -4.160228E+0000
 -5.631415E-0002 -3.258911E+0000
  4.978072E-0001 -2.707675E+0000
  6.927181E-0001 -4.770100E-0001
  4.218183E-0001  1.798670E+0000
 -4.218410E+0000  2.330620E+0000
 -3.683878E+0000 -2.161388E+0000
  2.116186E+0000 -2.973171E+0000
  4.804268E+0000 -3.142078E+0000
  9.704355E-0001  2.056260E+0000
 -1.384850E+0000  2.139751E+0000
 -6.201332E+0000  6.802892E-0001
 -2.142721E-0001 -4.492628E+0000
  2.677698E+0000 -1.282854E+0000
  2.622030E+0000  3.253702E-0002
  2.967442E+0000  4.913720E+0000
  1.442628E+0000  9.629605E+0000
 -5.561941E+0000  2.894576E+0000
 -7.231859E+0000  7.376302E-0001
 -3.308509E+0000 -2.580824E+0000
 -5.003633E-0001 -6.077084E+0000
  2.450536E-0001 -2.307406E+0000
 -1.003337E+0000 -5.774275E-0001
 -1.079565E+0000 -2.110979E+0000
 -6.379867E-0001  1.769620E+0000
 -2.871485E-0001 -2.432164E+0000
 -7.233778E-0001 -2.303297E+0000
 -2.766020E+0000 -4.115067E-0001
 -1.482485E+0000 -9.067585E-0001
 -4.969374E-0001 -4.088619E+0000
  3.802616E+0000 -2.825764E+0000
  3.415927E+0000  8.179777E-0001
  2.135784E+0000  4.135462E+0000
 -6.999512E+0000  1.227298E+0000
 -3.783686E+0000  7.845493E-0001
  6.608807E-0001 -4.446731E+0000
  3.599573E+0000 -3.644181E+0000
  4.596151E+0000 -2.828306E-0001
 -1.286517E+0000  5.714472E+0000
 -7.673084E+0000  3.456132E+0000
 -3.475243E+0000 -3.205830E+0000
  1.548518E+0000 -3.724544E+0000
  1.489261E+0000 -2.852337E+0000
  1.749684E+0000  2.562091E+0000
 -4.939769E-0001  2.010049E+0000
 -7.813250E-0001 -1.567640E+0000
 -1.686276E+0000  2.898089E+0000
  7.188047E-0001  8.431330E-0001
 -3.755090E-0001  1.267172E-0002
 -9.730080E-0001 -2.303157E+0000
 -2.609181E+0000 -8.469168E-0001
  1.753058E+0000  9.380529E-0001
  4.535201E+0000  1.871864E+0000
 -1.181379E+0000  1.216968E+0000
  1.001958E+0000  9.576252E-0002
  1.259849E-0001  3.438466E+0000
 -5.273017E-0001 -6.990003E-0001
 -1.533904E+0000 -1.431711E+0000
  2.389673E-0001 -4.188793E+0000
  1.566775E-0001  5.774350E-0001
 -1.342682E+0000 -1.217026E+0000
  3.699447E+0000  1.066552E+0000
 -3.742270E-0001  3.503922E+0000
 -3.210090E+0000 -3.320043E+0000
 -1.788784E-0001 -1.766759E+0000
 -1.979949E-0001  9.855398E-0001
  1.982818E-0001  6.842164E-0001
 -1.232856E+0000 -3.171684E+0000
  1.454098E+0000 -3.967115E-0001
  1.532033E-0001  1.668296E+0000
  2.818939E+0000  2.638782E+0000
 -2.566798E+0000  9.447273E-0001
 -1.306148E+0000 -1.955103E+0000
  2.626704E+0000 -1.558375E-0001
 -2.597429E+0000 -5.122338E+0000
 -1.248364E+0000 -1.145215E+0000
 -2.031287E+0000 -2.408365E+0000
  7.193661E-0001  2.669648E+0000
  2.563710E+0000  4.431287E-0001
  5.039290E-0001 -1.310298E+0000
 -1.147916E+0000  4.121777E+0000
  2.572489E+0000  5.860686E-0001
 -4.121136E-0001  2.990575E+0000
  8.343376E-0001  1.258485E+0000
 -2.614436E+0000  1.189439E+0000
 -3.023328E+0000 -1.305487E+0000
  9.468038E-0001 -5.002218E+0000
  2.606852E+0000 -5.209892E-0003
  2.131413E-0001  1.902211E+0000
  4.972443E+0000  4.440465E+0000
 -1.729411E+0000  4.384911E+0000
 -6.620808E+0000 -5.201558E-0002
  1.540590E+0000 -6.885237E+0000
  4.062746E+0000 -1.917580E+0000
  1.487624E+0000  1.961989E+0000
 -4.262055E+0000  3.177976E+0000
 -2.177344E+0000 -3.320375E+0000
 -2.908811E-0001 -2.337709E+0000
  3.125500E+0000 -5.213971E+0000
  2.612043E+0000  1.598776E+0000
  1.682893E-0001  2.766055E+0000
 -9.605651E-0001  3.606437E+0000
 -1.847082E+0000  1.683577E+0000
 -9.716244E-0001  1.100708E+0000
  2.456491E+0000  1.950215E+0000
  3.083974E+0000  1.640860E+0000
 -5.988811E-0001  3.307550E+0000
 -3.675576E+0000  2.120861E+0000
 -9.375482E-0001 -2.765248E+0000
 -1.060849E+0000 -2.268745E+0000
  3.841096E+0000 -4.137117E+0000
  3.930109E+0000  3.914910E+0000
 -2.410628E+0000  5.752061E+0000
 -5.254769E+0000  4.954071E+0000
  4.922544E-0001 -3.334533E+0000
  2.093905E+0000 -2.590104E+0000
  6.504539E+0000 -3.127998E+0000
  4.504976E+0000  2.058972E+0000
 -1.459012E+0000  7.505456E+0000
 -2.949568E+0000  4.865639E+0000
 -3.351611E+0000 -3.369848E+0000
  1.465179E+0000 -3.713016E+0000
  1.080664E+0000  2.943867E+0000
 -3.980344E+0000  1.459291E-0001
 -4.333826E+0000 -1.654754E+0000
 -1.588261E+0000 -5.033416E+0000
  1.613505E+0000 -6.361725E+0000
  8.004972E+0000 -1.672666E+0000
 -2.935667E-0001  5.304187E+0000
 -4.238024E+0000  9.232578E+0000
 -5.750170E+0000  1.802321E+0000
 -3.484409E+0000 -5.479177E+0000
  1.381657E+0000 -7.745254E+0000
  5.239799E+0000 -6.706174E+0000
  4.992089E-0001  3.503145E+0000
  1.528840E+0000  4.826065E+0000
 -4.250537E+0000  5.871076E-0001
 -2.123229E-0001 -2.600398E+0000
  2.835375E+0000 -4.867315E+0000
  5.944501E+0000 -9.225175E-0001
  7.055279E-0001  3.268140E+0000
 -1.201219E+0000  3.994385E+0000
 -6.557396E+0000 -3.267538E+0000
  1.738634E+0000 -4.829384E+0000
  6.883451E+0000 -4.843307E+0000
  2.528698E+0000  3.336120E-0001
 -1.180559E+0000  4.959990E+0000
 -7.976442E+0000 -2.901155E-0001
  3.647827E-0001 -4.890344E+0000
  4.489761E+0000 -9.343853E+0000
  8.936790E+0000  1.914137E+0000
  5.210628E-0001  6.011966E+0000
 -3.380007E+0000  5.575192E+0000
 -5.762368E+0000 -3.552856E+0000
  1.448237E+0000 -4.293630E+0000
  5.054888E+0000 -3.499118E+0000
  3.636363E+0000  2.687096E+0000
  1.028973E+0000  7.352032E+0000
 -2.454373E+0000  6.214466E+0000
 -6.606988E+0000 -6.254939E-0002
 -2.553936E+0000 -5.860319E+0000
  6.808611E+0000 -6.894118E+0000
  5.578025E+0000 -9.571800E-0001
 -4.876781E-0001  5.369611E+0000
 -5.747663E+0000  3.095262E+0000
 -5.179423E+0000 -8.669331E-0001
 -2.188521E+0000 -6.860713E+0000
  8.526383E+0000 -3.430021E+0000
  5.599537E+0000  7.090719E+0000
 -2.123195E+0000  8.913678E+0000
 -7.638594E+0000  2.237931E+0000
 -5.104342E+0000 -2.062248E+0000
  3.242630E+0000 -6.760289E+0000
  4.942057E+0000 -1.343750E+0000
  2.445374E+0000  4.740359E+0000
 -3.556729E+0000  5.535892E+0000
 -4.155438E+0000 -1.640547E+0000
 -4.196696E+0000 -3.799691E+0000
  4.727866E+0000 -4.013981E+0000
  9.710283E+0000 -6.983517E-0001
  3.651381E+0000  7.161785E+0000
 -3.614830E+0000  7.662724E+0000
 -4.324362E+0000  2.038153E+0000
 -1.837687E-0001 -4.054334E+0000
  2.358662E+0000 -3.982416E+0000
  4.888216E+0000  2.182074E+0000
 -6.239932E-0001  3.665186E+0000
 -2.898476E+0000  3.830403E+0000
 -4.402086E-0001  1.128200E-0001
  2.006014E+0000  8.699801E-0001
  2.943218E+0000  1.159423E+0000
  5.746889E-0001  3.637745E+0000
 -1.448294E+0000  3.419619E+0000
 -2.751754E+0000  6.589564E+0000
 -1.027821E+0000 -2.932660E-0001
 -7.982249E-0002 -3.274356E+0000
  1.895493E+0000 -3.310355E+0000
  9.104141E-0001  2.700941E+0000
  1.068029E+0000 -1.294909E+0000
 -1.766420E-0001  2.577127E+0000
 -1.277032E-0001 -7.458909E-0001
  7.325021E-0001  2.184306E+0000
 -1.488771E+0000 -1.422018E+0000
 -1.018050E+0000 -8.411744E-0001
 -2.847503E+0000 -1.216520E+0000
  2.879924E+0000  9.478439E-0001
 -3.329732E+0000 -1.688807E+0000
  4.131548E+0000 -2.459621E+0000
  2.916268E-0001 -1.917446E+0000
  3.476798E-0003 -1.645526E+0000
 -1.452147E+0000 -1.275043E+0000
 -5.383887E-0001 -1.375390E+0000
  2.125844E+0000 -4.135044E+0000
  4.719288E+0000  2.779002E+0000
  2.205398E-0001  3.159798E+0000
 -3.164534E+0000 -7.614005E-0001
 -1.953464E+0000  3.293582E+0000
 -2.764705E+0000  1.177967E+0000
 -3.092446E+0000 -3.606608E+0000
  2.914933E-0001 -5.670782E+0000
  6.194056E+0000 -4.276524E+0000
  3.695246E+0000  2.602084E+0000
 -1.745578E+0000  7.094160E+0000
 -7.623282E+0000  5.467262E+0000
  2.794238E-0001 -2.795396E+0000
 -2.702474E-0001  7.529048E-0001
  1.513067E+0000 -1.285171E+0000
  4.316041E+0000  5.013744E-0001
  2.991947E+0000  5.761128E+0000
 -5.972594E-0001  4.938938E+0000
 -4.445073E+0000  2.089426E+0000
 -3.323127E+0000  2.439342E+0000
 -4.921038E-0001  2.514552E+0000
  4.230049E-0001 -1.622768E+0000
  3.281367E+0000 -2.074623E-0003
  6.126880E-0001  1.167490E+0000
 -1.576977E-0001  1.155511E+0000
 -1.469777E+0000  3.908319E+0000
  7.914293E-0001  6.033637E-0001
  2.693598E+0000  1.299848E-0002
  3.150363E+0000  3.709082E+0000
 -1.642608E+0000  2.125426E+0000
 -7.385425E+0000  1.611042E+0000
 -7.052533E-0001 -4.475558E+0000
  3.685571E+0000 -2.857796E+0000
  3.470073E+0000 -3.184097E+0000
 -2.732896E-0001  1.737793E+0000
 -3.031987E+0000  3.093353E+0000
 -3.394598E-0001 -8.688292E-0001
  4.361847E-0001 -1.293697E+0000
  3.105345E+0000  7.087145E-0001
  1.872316E+0000  1.063038E+0000
 -2.368180E+0000  5.451628E+0000
 -2.807476E+0000  5.666334E+0000
 -3.075539E+0000 -3.884047E+0000
  1.877461E-0001 -2.737562E+0000
  2.100996E-0001 -2.224962E+0000
 -1.457841E-0001  3.592566E+0000
  5.873473E-0001  4.324524E+0000
 -6.324708E+0000  1.606518E+0000
 -9.544280E-0001  2.902522E+0000
  4.923395E+0000  1.020891E-0001
 -7.089696E-0001  4.618199E+0000
 -2.056187E+0000 -1.097115E+0000
  1.606911E+0000 -4.096721E+0000
  2.364941E-0001 -2.461661E-0002
  2.786380E+0000  1.772181E+0000
 -2.554673E+0000  1.152927E+0000
 -2.223332E+0000  3.507068E-0001
  1.966312E+0000 -6.383974E+0000
  4.784124E+0000  3.556832E-0001
  3.571251E+0000  1.078685E+0000
 -1.157185E+0000  3.015389E+0000
 -2.977386E+0000  2.585597E+0000
 -1.434882E+0000 -4.917004E+0000
  1.647466E+0000 -4.823490E-0001
 -1.266642E+0000  4.747359E-0001
  6.443418E-0001  1.556070E+0000
  6.852264E-0001 -3.577948E-0001
  8.473619E-0001  3.272784E+0000
 -1.698355E+0000 -1.341293E-0001
 -2.597105E+0000 -1.373398E+0000
  3.339128E+0000  5.068515E-0001
  1.282295E+0000  5.745741E-0001
  1.877190E+0000 -1.087106E+0000
 -2.201615E+0000 -2.932745E+0000
  8.058778E-0001 -1.265083E+0000
  2.817979E+0000  1.468068E+0000
 -6.474511E-0001  7.393922E-0001
 -1.156421E+0000  3.499669E-0001
  3.010070E+0000  8.465465E-0001
  1.677414E+0000  1.755398E+0000
 -3.722523E+0000 -2.308115E-0002
 -8.006425E-0002  1.641975E+0000
 -1.987323E+0000 -7.892608E-0001
  3.151819E-0001 -2.888728E+0000
  2.414063E+0000  1.115213E+0000
 -3.996702E-0001  5.046113E+0000
 -2.805216E+0000  3.109751E+0000
 -2.883112E+0000 -2.157315E+0000
  2.286163E+0000 -6.197126E-0001
  2.695550E+0000 -1.067232E+0000
  3.149037E-0001  3.294111E+0000
 -5.004781E+0000  4.076109E+0000
 -3.798271E+0000 -1.039072E+0000
 -3.561969E+0000 -3.314645E+0000
  1.733390E+0000 -5.346126E+0000
  1.229702E+0000 -2.150757E+0000
  2.563691E-0001 -2.513366E-0002
 -1.572906E+0000  1.514471E-0001
  3.057114E+0000  3.319370E+0000
  1.148255E+0000 -3.354867E+0000
  9.562266E-0001  4.351124E-0001
 -1.936760E+0000  2.158313E+0000
 -1.243558E+0000  4.488299E+0000
  9.193231E-0001 -7.023014E+0000
  3.842640E+0000 -3.019007E+0000
  2.998386E+0000  2.257293E-0001
  2.652957E+0000  2.330927E+0000
 -2.615236E+0000  2.596202E+0000
 -7.777833E+0000  1.522779E+0000
 -2.244906E+0000 -4.193134E+0000
  2.470957E+0000 -8.754120E+0000
  2.797404E+0000  1.896723E+0000
  5.568278E-0001  6.146871E+0000
  1.327399E-0001  2.382678E+0000
 -1.174586E+0000  3.888366E+0000
 -3.454783E+0000 -3.876086E+0000
 -2.775716E-0001 -3.836996E-0001
 -4.962191E-0001  1.000457E+0000
 -2.875784E+0000  1.974525E+0000
 -6.544682E-0001  2.533470E+0000
  1.299478E-0001  4.303340E+0000
 -5.035030E-0001  1.808285E-0001
  3.716159E-0001  7.248655E-0001
  9.894740E-0001  2.930090E+0000
 -3.688270E-0001  1.584146E+0000
 -5.531185E-0004  1.430675E+0000
 -6.075064E-0001 -5.392086E+0000
  2.898039E+0000  6.734937E-0001
  3.669803E+0000 -2.200021E+0000
 -2.214246E+0000  4.698837E+0000
 -5.833618E+0000  4.057370E+0000
 -2.375649E+0000 -4.015811E+0000
  3.082264E+0000 -1.244619E+0000
  5.070842E+0000  1.525964E+0000
 -1.135449E+0000  6.283070E+0000
 -4.562662E+0000  4.174560E+0000
 -5.170304E+0000 -3.911540E+0000
 -5.459495E-0001 -5.610855E+0000
  9.024282E+0000 -6.303864E+0000
  4.231042E+0000  1.349357E+0000
  1.346194E+0000  6.085591E+0000
 -2.443543E-0001  2.112172E+0000
 -3.390366E+0000  2.401998E+0000
 -1.466563E+0000 -1.924297E+0000
  2.474665E+0000  1.296773E+0000
  1.901597E+0000  2.240818E+0000
  7.089521E-0002 -1.305140E+0000
 -2.760026E+0000  1.412918E+0000
 -8.484241E-0001 -2.019615E-0001
 -9.880608E-0001  1.467961E+0000
 -9.211703E-0001 -2.023176E-0001
  2.686418E+0000  3.286332E+0000
  8.900068E-0001  2.122280E+0000
  1.658891E+0000  1.729047E+0000
 -3.837791E+0000 -2.192335E-0001
 -1.807686E+0000  2.799051E-0001
  3.076581E+0000 -3.385403E+0000
  2.702173E+0000  3.867384E+0000
  2.165478E+0000  3.518628E+0000
  1.204659E+0000  6.028758E+0000
  8.708149E-0001  2.732014E+0000
  8.215668E-0002  4.394946E+0000
  6.207598E-0001 -1.467070E+0000
  2.004687E+0000 -6.819589E-0001
  1.987505E+0000 -2.263374E+0000
  3.095979E+0000  4.093955E+0000
 -6.333925E-0001  4.934722E+0000
  3.089457E+0000 -2.761774E+0000
  4.609896E+0000  1.056488E+0000
 -3.379979E+0000  3.030975E+0000
 -3.750561E+0000 -1.569520E+0000
  1.915035E+0000  2.289999E+0000
  2.943355E+0000  1.116754E+0000
  5.424799E+0000  1.093248E+0000
 -3.422142E-0001  4.030902E+0000
 -9.434630E-0001  9.185439E-0001
 -2.407062E+0000  7.934653E-0001
 -1.325251E-0001  4.487103E+0000
  2.207331E+0000  3.101345E-0001
 -6.211054E-0002 -8.213734E-0001
 -1.396688E+0000  1.458413E+0000
 -1.875928E+0000  1.615881E+0000
  2.230455E-0001  2.676851E-0002
 -1.397633E+0000 -1.251055E+0000
 -1.498124E+0000 -1.234329E+0000
 -2.235996E-0001 -9.119275E-0001
  1.986183E+0000  2.524589E-0001
  3.264482E+0000  1.307664E+0000
  1.037132E+0000  4.090729E+0000
 -1.360451E+0000  3.552405E+0000
 -2.014947E+0000  7.017377E-0001
 -4.781885E+0000  1.237074E+0000
  1.657103E-0001 -4.833019E+0000
  9.639032E-0001 -4.313981E+0000
  2.346504E+0000  1.951578E+0000
 -5.689120E-0001  3.047951E+0000
 -6.255325E+0000  9.435231E-0001
 -5.365459E-0002 -7.335148E+0000
  5.505139E+0000 -6.862021E+0000
  6.598595E+0000  2.313131E-0001
  1.700078E+0000  5.171695E+0000
 -4.716339E+0000  8.692019E+0000
 -5.303871E+0000 -2.003001E+0000
 -1.314116E+0000 -1.984982E+0000
  4.856321E+0000 -3.444723E+0000
  3.742459E+0000  1.796783E+0000
 -2.798947E-0001  3.329506E+0000
 -3.991444E+0000  4.036754E-0001
 -1.106115E+0000 -3.698170E+0000
  3.356474E+0000 -1.987194E+0000
  4.210510E+0000 -2.254151E+0000
  5.828198E-0001  1.416400E+0000
 -3.411794E+0000  3.947567E-0001
 -2.186443E+0000 -5.297444E+0000
  7.050320E-0002 -2.076973E+0000
  4.310575E+0000 -3.155568E+0000
  5.453310E+0000  3.309767E+0000
 -4.010867E+0000  1.640936E-0001
 -3.485280E+0000  2.554833E+0000
 -4.068530E+0000 -3.764046E+0000
  4.142512E-0001 -1.539056E+0000
  1.875276E+0000 -3.365231E+0000
  3.230832E+0000 -3.648944E+0000
  3.125589E+0000  2.834046E+0000
  2.668652E+0000  4.052911E+0000
 -3.482892E+0000  2.452725E+0000
 -3.617330E+0000  9.085217E-0001
  4.924251E+0000 -5.136862E+0000
  6.555004E+0000 -1.260549E+0000
  3.314652E+0000  5.902994E+0000
 -3.810533E+0000  6.935204E+0000
 -5.062166E+0000  1.253176E+0000
 -4.166630E-0001 -1.756231E+0000
  4.747525E+0000 -6.681505E+0000
  7.450729E+0000  3.357972E+0000
 -1.983765E+0000  7.038113E+0000
 -4.747723E+0000  3.462649E+0000
 -4.114390E+0000 -2.760582E+0000
  4.804274E+0000 -9.709833E-0001
  5.141622E+0000  1.016862E+0000
  7.203326E-0001  5.570660E+0000
 -3.451689E+0000  1.718953E+0000
  7.184934E-0001 -2.708335E+0000
  1.309788E+0000 -4.851299E+0000
  2.718525E+0000 -6.021707E-0001
  1.624807E-0001  2.808832E+0000
 -1.017654E+0000  4.616448E+0000
 -3.054670E+0000  2.202708E+0000
 -1.220790E+0000 -1.619172E-0001
  1.310109E+0000 -3.257099E+0000
  4.551414E+0000 -1.534805E+0000
  4.629760E+0000 -6.684772E-0001
  6.013431E-0001  5.102120E+0000
 -4.702298E+0000  1.370640E+0000
 -1.523207E+0000 -2.072358E+0000
 -2.902337E+0000 -2.647191E+0000
  3.474713E+0000 -3.316586E+0000
  3.403281E+0000  3.220536E-0001
 -3.817550E+0000  3.428769E+0000
 -4.544975E-0001 -4.363897E-0002
  2.613975E-0001 -3.061394E+0000
  5.016172E-0001  3.508352E+0000
 -2.616532E+0000  3.112790E+0000
 -4.286713E+0000  1.351499E+0000
  3.319078E-0001 -7.135911E-0001
  2.931730E+0000  3.952149E-0001
 -8.482913E-0001 -7.269345E-0001
 -1.084001E+0000  5.298271E+0000
 -1.169211E+0000 -1.940351E-0001
  3.368414E+0000 -7.564723E-0001
  4.394817E+0000 -2.913513E+0000
  9.252462E-0001  3.009060E+0000
 -1.928331E-0001  1.138535E+0000
 -6.444940E-0001  5.222190E+0000
 -4.651699E+0000 -1.555498E+0000
  8.955374E-0001 -3.081655E+0000
  3.019701E+0000 -3.354086E-0001
  2.594878E+0000  2.619879E+0000
 -6.878466E-0001  3.563457E+0000
 -9.347611E-0001 -2.522018E+0000
  2.019680E+0000 -6.471331E+0000
  1.788539E+0000 -6.723160E+0000
  9.768755E-0001 -3.941750E-0001
 -3.959266E+0000  4.814751E+0000
  2.117615E+0000  2.281813E+0000
  1.305327E+0000 -2.674097E+0000
  1.142132E+0000 -1.445533E+0000
 -4.280724E+0000  5.582478E-0001
 -4.392933E+0000  1.119857E+0000
 -3.545242E+0000 -2.058139E+0000
  4.583445E+0000 -2.766652E+0000
  5.520055E+0000 -7.538722E-0001
  2.807416E+0000  7.507108E+0000
 -1.500773E+0000  1.162123E+0000
 -3.347211E+0000 -2.394465E+0000
  1.884349E+0000 -5.975401E+0000
 -5.759581E-0001 -3.152776E+0000
  2.531771E+0000 -1.397658E+0000
  7.638943E-0001  1.967482E+0000
 -2.446869E+0000  7.648503E+0000
 -3.090020E+0000 -1.382589E+0000
 -3.335081E+0000 -1.384711E+0000
  3.723468E+0000 -3.802792E+0000
  4.837625E+0000  4.808977E-0002
  1.482491E+0000  2.314694E+0000
 -3.904179E+0000  2.411558E+0000
 -4.647976E+0000  7.040730E-0002
 -2.275872E+0000  3.446081E-0001
  4.169159E+0000 -1.311181E+0000
  2.040681E+0000 -1.367986E+0000
  1.717593E+0000 -3.461311E-0001
 -2.621268E+0000  1.581197E+0000
 -7.826274E-0001  1.930364E+0000
  7.590027E-0001 -2.508840E-0001
 -8.007551E-0001 -1.433495E+0000
  1.073337E+0000  1.146348E+0000
 -2.647052E-0001 -2.082036E+0000
  3.133034E+0000 -2.668351E+0000
  1.362477E+0000 -1.114057E+0000
 -7.830960E-0001  3.426741E+0000
 -1.492313E+0000  3.212119E+0000
 -4.402849E+0000  2.913743E+0000
 -3.857227E+0000 -1.723113E+0000
 -7.742962E-0001 -6.274368E-0001
  2.031889E+0000 -4.536663E-0001
  3.041932E-0001 -6.755092E-0001
 -3.723925E-0001 -7.554413E-0001
 -3.472265E+0000  2.278240E+0000
 -2.628994E+0000  5.472661E-0001
 -3.169444E-0001  7.542201E-0001
  1.894247E-0001 -1.234105E+0000
 -5.047291E+0000  2.255842E+0000
 -5.159479E+0000 -3.899822E+0000
  1.209163E+0000 -5.117329E+0000
  4.529037E+0000 -2.585778E+0000
  4.846126E+0000  3.752887E+0000
 -1.805237E+0000  5.971089E+0000
 -1.657764E+0000  4.506335E+0000
 -8.654825E-0001 -1.146491E+0000
  1.429816E+0000  5.475568E-0001
  1.883813E+0000 -3.509373E-0001
  5.074399E-0003  2.125998E+0000
  7.426434E-0001  1.501562E-0001
 -9.701962E-0001  2.007996E+0000
  1.899807E+0000 -3.290447E+0000
 -1.729367E+0000 -3.740660E+0000
  1.116626E+0000 -1.918781E+0000
 -1.183423E+0000 -1.562883E+0000
  2.335912E+0000 -4.595766E-0001
 -9.564552E-0001  1.978314E+0000
  1.715558E+0000  1.665435E+0000
  2.776619E+0000  4.283509E+0000
  3.266065E-0001  2.845236E+0000
 -3.277702E+0000  3.693788E-0001
 -4.720874E+0000 -2.135023E+0000
  1.123915E+0000 -7.511730E+0000
  6.836132E+0000 -5.207605E+0000
  1.149974E+0000  9.857329E-0001
 -1.430820E+0000  2.349578E+0000
 -4.092399E+0000 -6.262362E-0001
 -2.558691E+0000 -3.069991E-0001
  3.348659E+0000 -4.277397E+0000
  5.966272E+0000 -1.786792E+0000
  3.372221E-0001  2.937034E-0001
 -4.155962E+0000  8.411769E-0001
 -1.661208E+0000 -6.366884E+0000
  2.028636E+0000 -5.132797E+0000
  6.996283E+0000 -4.421640E+0000
 -3.254153E-0002  4.572205E+0000
 -2.031330E+0000  4.146756E+0000
 -7.370640E+0000 -2.359857E+0000
 -3.376791E-0001 -7.842485E+0000
  5.874425E+0000 -6.692038E+0000
  4.441831E+0000  3.564562E+0000
 -3.257590E+0000  5.514341E+0000
 -6.906098E+0000  4.793501E+0000
 -3.441502E+0000 -3.430224E+0000
  2.096481E+0000 -7.471528E+0000
  5.136275E+0000 -3.005037E+0000
  2.594875E+0000  3.056011E+0000
 -1.115071E+0000  5.481176E+0000
 -4.391902E+0000  1.640452E+0000
 -3.696867E+0000 -1.334639E+0000
  4.433473E+0000 -4.491341E+0000
  7.284199E+0000 -1.510935E+0000
  1.609207E+0000  6.294184E-0001
 -4.541525E+0000  5.987990E+0000
 -4.440273E+0000 -3.393310E+0000
  2.925317E-0001 -8.848912E+0000
  5.897837E+0000 -2.181058E+0000
  4.112073E+0000  4.711881E+0000
  1.913286E-0001  8.339276E+0000
 -5.356844E+0000  7.205041E+0000
 -3.613376E+0000  3.408617E-0001
  1.170634E+0000 -5.868488E+0000
  7.894136E+0000  1.521731E+0000
 -1.816655E+0000  5.315217E+0000
 -5.236155E-0001  2.787740E+0000
 -2.967155E+0000 -3.236702E+0000
  1.195156E+0000 -4.415500E+0000
  2.564067E+0000 -3.785518E+0000
  2.527854E+0000 -1.290085E-0001
 -6.087697E-0001  2.118656E+0000
 -1.997698E+0000  1.979422E+0000
 -1.696478E+0000  2.785140E-0001
  7.709366E-0001  1.103990E+0000
  2.473874E+0000 -2.379552E+0000
  3.426891E-0001  1.501320E+0000
 -6.086503E-0001 -2.203897E-0001
 -2.298222E+0000 -1.991682E+0000
 -4.264773E+0000  2.219923E+0000
  2.010283E-0001  4.675907E-0001
 -3.367406E-0001 -2.408326E+0000
 -6.651268E-0001 -5.024745E+0000
  4.398956E+0000 -8.162711E-0001
  5.884709E-0001 -2.222368E+0000
  5.231019E+0000 -4.437691E-0001
  2.640380E+0000  1.765740E+0000
 -1.852858E+0000  7.169837E-0001
  1.633162E+0000  4.453867E+0000
 -5.922361E-0001  3.351618E-0001
  2.288801E+0000  1.271185E+0000
  3.309407E+0000  2.286659E+0000
 -2.680222E+0000  3.779853E+0000
 -5.957038E-0001  3.179726E+0000
  1.175036E+0000 -1.085826E+0000
 -9.327320E-0001 -2.923825E+0000
  7.376881E-0002 -3.888928E+0000
  1.791685E+0000 -1.210482E+0000
  2.274434E-0001 -1.438085E+0000
  8.869997E-0001 -1.353654E+0000
 -4.265198E+0000  7.162659E-0001
 -3.863654E-0001 -2.584424E+0000
  4.248641E+0000 -1.854178E+0000
 -1.574177E-0001  1.912986E+0000
  1.311708E+0000  3.912102E+0000
 -2.013859E+0000 -2.081726E+0000
 -5.470413E+0000  6.411826E-0001
  8.452930E-0001 -6.496158E+0000
  3.862011E+0000 -4.876569E+0000
 -2.733336E-0001 -1.906838E+0000
 -3.161396E+0000 -7.989940E-0001
  3.764112E-0001 -8.184164E-0001
  1.424470E+0000  2.173454E+0000
  3.988644E+0000 -1.689082E+0000
  2.014191E+0000  2.541759E+0000
 -2.419902E+0000  4.149764E+0000
 -4.318780E+0000  1.332160E+0000
 -1.189018E+0000 -4.877276E+0000
  1.069698E+0000 -5.240104E-0002
  1.994516E+0000 -2.867334E-0001
 -1.629722E+0000 -8.650826E-0001
 -1.930199E+0000 -4.005955E+0000
  1.139189E+0000 -5.343757E+0000
  5.154149E+0000 -2.720317E+0000
  3.088979E+0000  2.040328E+0000
 -2.746341E+0000  2.353008E-0001
 -2.268215E+0000  5.756464E-0001
 -3.691281E-0002 -2.641129E+0000
 -3.772124E-0001 -1.065155E+0000
 -1.262625E+0000 -1.017055E+0000
  1.492249E+0000 -1.200596E+0000
  4.127487E-0001  1.021101E-0001
  1.303257E+0000  2.618038E+0000
 -1.310452E+0000  2.007969E+0000
 -2.896726E+0000 -2.751687E+0000
  6.805835E-0001 -3.970330E+0000
  2.336785E+0000 -2.515284E+0000
  1.095862E+0000  1.840863E+0000
 -3.630554E+0000  6.972769E+0000
 -9.510034E-0001  1.134874E+0000
  1.921464E-0001 -7.768018E-0001
 -2.959001E-0001 -8.284005E-0001
  2.036617E+0000  5.260320E+0000
 -4.883538E-0001  3.275030E+0000
 -6.142521E-0001  6.319890E+0000
 -1.768091E+0000  4.402940E+0000
  1.228926E-0001 -3.290637E-0001
 -3.398803E-0001  3.875521E+0000
  9.545068E-0002  2.488925E+0000
  7.946646E-0001  2.494937E+0000
 -1.816978E+0000  3.740332E+0000
 -2.467916E+0000  8.191458E-0001
 -2.867289E+0000  6.875568E-0001
  1.319665E+0000 -3.827904E+0000
  2.846053E+0000  3.213541E+0000
 -9.993159E-0001  4.891655E+0000
 -1.665266E+0000  3.861059E+0000
 -2.548994E+0000  1.256732E+0000
  5.392768E-0001  2.002187E-0001
  4.235377E+0000 -5.141516E-0001
  5.656882E-0001  7.213363E+0000
 -1.951281E+0000  2.136657E+0000
 -3.777669E-0001  2.775658E+0000
 -4.074332E+0000 -2.253722E+0000
  5.671686E-0001 -4.349022E+0000
  1.727810E+0000  5.194658E-0002
 -1.009958E+0000 -9.924074E-0001
 -2.585185E+0000  3.707127E+0000
 -5.247711E-0001 -1.465129E+0000
  1.999007E+0000 -9.968509E-0001
  4.293211E+0000 -1.063726E+0000
  1.856305E+0000  2.987386E+0000
 -1.059028E+0000 -3.701584E-0001
 -3.351381E+0000 -1.145369E+0000
 -1.107708E+0000 -3.310614E+0000
  2.173019E+0000 -2.706848E+0000
  5.830932E-0002 -1.550211E+0000
  6.456934E-0001  1.371256E+0000
 -5.345059E-0001  5.641509E+0000
 -3.696431E-0001  1.976117E+0000
 -6.942175E-0001 -3.084870E+0000
  2.288462E+0000 -2.521550E+0000
  1.311991E+0000 -6.849855E-0001
  8.895883E-0001 -1.596101E+0000
 -1.614303E+0000  4.393330E+0000
  4.533860E-0001  1.125455E+0000
 -6.725810E-0001 -2.779818E+0000
  1.523383E+0000 -1.453182E+0000
  3.418071E+0000  6.904909E-0001
 -1.263492E+0000 -5.007210E-0001
  8.039764E-0001 -3.594475E-0001
  1.136563E+0000 -4.202562E-0001
  4.396701E-0001  3.422707E+0000
  1.495291E+0000  8.664989E-0002
 -6.952608E-0001  2.516932E+0000
 -4.420171E-0001  7.442156E-0002
 -1.185102E+0000 -3.021897E+0000
 -2.321937E+0000 -3.626290E+0000
  1.363470E+0000 -4.421744E+0000
  4.208933E+0000 -2.848563E+0000
  8.563213E-0001  1.056057E+0000
 -3.710182E+0000 -8.900036E-0002
 -6.606476E+0000 -3.363940E-0001
  1.097354E-0001 -6.310328E+0000
  2.248283E+0000 -2.684104E+0000
  2.285932E-0001  3.521828E+0000
 -1.826285E+0000  3.124748E+0000
 -7.198483E-0001  1.355416E+0000
 -3.700743E+0000 -1.921449E+0000
  1.059071E+0000 -4.422728E+0000
  1.318969E+0000 -5.880742E-0001
  1.016043E+0000  2.924700E+0000
 -4.876216E+0000  2.494324E+0000
 -1.439850E+0000 -2.710770E+0000
  6.027366E+0000 -1.564663E+0000
  7.062948E+0000 -3.436249E+0000
  1.933177E+0000 -1.136051E+0000
  5.121286E-0001  5.031715E+0000
 -4.708932E+0000  1.728070E+0000
 -5.608330E+0000 -9.504373E-0001
 -1.917157E+0000 -3.480654E+0000
  3.298304E+0000 -4.660613E+0000
  4.533836E+0000  4.835440E+0000
 -2.875700E+0000  4.301497E+0000
 -7.023648E+0000 -7.856553E-0001
 -2.274954E+0000 -6.503831E+0000
  1.060938E+0000 -9.446871E+0000
  4.578142E+0000 -4.881683E+0000
 -9.483912E-0001  2.576277E+0000
 -2.855059E+0000  3.221209E+0000
 -6.955968E+0000  2.091430E+0000
 -2.279867E+0000 -3.744306E+0000
  2.660270E+0000 -5.252529E+0000
  5.998020E+0000 -7.073099E-0001
 -3.904631E-0002  8.511456E+0000
 -3.986293E+0000  6.920300E+0000
 -5.855888E+0000 -5.751180E-0001
 -8.348796E-0001 -6.733364E+0000
  2.361964E+0000 -2.341056E+0000
  1.788278E+0000  1.166913E+0000
  6.716725E-0001  5.038042E+0000
 -1.868748E+0000  4.241003E+0000
 -2.748673E+0000  6.166236E-0001
 -1.800701E+0000 -3.943651E+0000
  3.310573E+0000 -2.899477E+0000
  3.500057E+0000  1.606636E+0000
 -2.555874E+0000  5.913088E+0000
 -9.408891E+0000  4.600499E+0000
 -6.204568E+0000 -2.428713E+0000
  2.860990E+0000 -6.115188E+0000
  6.027994E+0000 -1.320023E+0000
  3.012134E+0000  7.141686E+0000
 -6.913964E+0000  8.516144E+0000
 -1.058579E+0001  5.905179E-0001
 -1.374693E+0000 -5.623392E+0000
  3.101018E+0000 -6.112365E+0000
  6.542009E+0000 -5.946305E-0001
 -6.324160E-0001  4.242663E+0000
 -4.519043E+0000  4.753390E+0000
 -6.088456E+0000 -2.667295E+0000
 -2.476200E+0000 -9.235177E+0000
  1.528433E+0000 -7.650169E+0000
  1.534186E+0000 -1.529065E+0000
  1.418197E+0000  2.734906E+0000
 -3.260509E+0000 -9.868400E-0001
 -1.944194E+0000 -5.902739E-0001
  1.437476E+0000 -2.237347E+0000
  3.281047E+0000 -2.712043E+0000
  2.449682E+0000  4.416722E+0000
 -1.940521E+0000  5.377621E+0000
 -4.335273E+0000 -1.636827E+0000
  7.987746E-0001 -4.177374E+0000
  5.092678E+0000 -3.443020E+0000
  5.819453E+0000  3.586734E+0000
 -4.160164E+0000  4.763308E+0000
 -2.195201E+0000  3.738469E+0000
 -1.656641E+0000 -1.062019E+0000
  3.345152E+0000 -5.014938E+0000
  1.980849E+0000  2.378947E-0001
 -3.681966E-0001  5.018907E+0000
 -8.188926E-0001  3.391141E-0001
 -1.094603E+0000  4.782213E-0001
 -5.530227E-0001  2.398996E+0000
  2.050015E+0000  5.329197E-0001
 -1.214822E+0000 -1.111883E+0000
  5.910189E-0001 -4.288062E+0000
  2.420803E+0000 -1.702714E+0000
 -3.924304E-0001 -1.645921E+0000
 -2.712168E-0001  2.472614E+0000
 -3.929344E+0000  3.062116E+0000
 -5.438181E-0001 -2.090744E+0000
 -3.827938E-0001 -5.560099E+0000
  3.629619E+0000 -8.814894E-0001
  1.176321E+0000  3.467894E+0000
 -1.585087E+0000  1.758901E+0000
 -2.982531E+0000 -7.322696E-0001
  2.111347E+0000  1.217322E-0002
  2.261249E+0000 -4.408830E+0000
  2.518496E+0000  1.096732E+0000
  1.257702E+0000  4.187389E+0000
 -1.493562E+0000  9.160482E-0001
 -6.134500E+0000  1.938724E+0000
 -1.721017E+0000 -2.495269E+0000
  2.481481E+0000 -3.914353E+0000
  2.031387E+0000  2.020935E+0000
 -4.505238E-0001  1.506526E-0001
 -2.738599E+0000  2.446299E+0000
 -2.718802E+0000  5.131761E-0001
 -1.475442E+0000 -4.130995E+0000
  2.328495E+0000 -3.571047E+0000
  2.481750E+0000  2.071195E+0000
  5.566854E-0001  1.188291E+0000
  2.922819E+0000  3.320517E+0000
 -1.423446E+0000 -1.995173E+0000
  1.281082E+0000 -1.981456E+0000
 -2.645958E-0001  2.683933E+0000
  2.159548E+0000  3.192175E+0000
  1.793633E+0000  8.678756E-0001
 -1.046000E+0000  4.181425E-0001
 -5.086150E+0000 -3.365261E+0000
 -2.111257E+0000 -3.964989E+0000
  4.817518E-0001 -4.441108E+0000
  1.744541E+0000 -1.751715E+0000
  1.023823E+0000 -1.393659E+0000
 -3.543602E-0001 -2.824659E+0000
  2.702211E+0000 -3.073729E+0000
  1.874001E+0000 -3.736722E+0000
  2.746574E+0000  1.998203E+0000
 -2.569618E+0000  3.771143E+0000
 -4.915470E+0000  1.086646E+0000
 -1.543207E+0000 -2.311970E+0000
  9.615121E-0001 -1.499575E+0000
  2.123449E+0000  8.493157E-0001
 -5.003439E-0001 -2.142434E+0000
 -4.448581E+0000  7.849499E-0001
 -2.886344E+0000  1.169833E+0000
 -4.628960E-0001 -4.193493E+0000
  9.484033E-0001 -2.354169E+0000
  1.403147E+0000  1.478711E+0000
 -3.869292E+0000  9.036122E-0001
 -1.121141E+0000 -6.276789E+0000
  9.950217E-0002 -4.380617E+0000
  2.816381E+0000 -2.189715E+0000
  1.844158E+0000  6.137722E+0000
 -7.847231E-0001  5.848367E+0000
 -3.786359E+0000  5.706199E+0000
  8.910623E-0002  1.283863E-0002
  1.468278E+0000 -3.572025E+0000
  6.463619E+0000  1.241373E+0000
 -8.927588E-0001  1.764123E+0000
 -2.608011E+0000  6.547867E+0000
 -4.544075E+0000  1.313895E+0000
 -3.458532E+0000 -2.032213E+0000
  1.457457E+0000 -3.396708E+0000
  5.451382E+0000  7.706298E-0001
  1.388383E+0000  3.322296E+0000
 -1.485934E+0000  3.443223E+0000
 -1.379917E+0000  1.664582E+0000
  1.437223E+0000  7.050060E-0001
  4.248199E-0001 -1.152256E+0000
  2.164885E+0000 -3.865312E+0000
 -4.159667E-0001  3.593688E+0000
 -3.074315E+0000 -3.237597E-0002
  1.009155E-0001 -3.094627E+0000
  1.958487E+0000 -9.606258E-0001
  2.040367E+0000 -8.099927E-0001
 -2.955136E+0000  4.550253E+0000
 -1.719648E+0000 -2.672952E+0000
  7.877054E-0001 -4.381275E+0000
  4.791299E+0000 -3.722452E-0001
  1.819038E+0000  1.722735E+0000
 -7.216541E-0001  1.035038E+0000
 -3.723824E+0000  2.819660E+0000
 -1.464764E-0001 -3.201288E+0000
  2.362083E+0000 -4.504722E+0000
  3.878911E+0000 -2.285455E+0000
  2.407428E+0000  1.923903E+0000
 -3.409977E+0000  2.366589E+0000
 -5.714148E+0000  1.569573E+0000
 -2.025440E-0001 -1.942001E+0000
  1.219665E+0000 -4.564216E+0000
  3.346695E+0000  1.566222E-0001
  7.260927E-0001  1.342041E+0000
 -4.111811E-0001  6.433504E+0000
 -9.018247E-0001  3.768655E+0000
 -7.589869E-0001 -7.031362E-0001
  2.720357E+0000 -4.816720E+0000
  1.487443E+0000  1.016843E+0000
 -1.730670E+0000  1.307459E+0000
  3.545605E+0000 -2.085643E-0001
 -2.851964E+0000 -3.623975E+0000
 -1.968516E+0000 -2.248594E+0000
 -3.394531E+0000 -9.106065E+0000
  1.283479E+0000 -4.377819E+0000
  3.445987E+0000 -4.593274E-0001
  1.666676E+0000  3.310886E+0000
 -4.617449E+0000  3.532343E+0000
 -5.174658E+0000  1.122011E+0000
 -5.875159E-0001 -6.205678E+0000
  3.027727E+0000 -7.523798E+0000
  4.513788E+0000  5.265485E-0001
  2.070779E+0000  3.145252E+0000
 -5.380265E+0000  4.342485E+0000
 -3.088938E+0000 -3.907900E+0000
  2.791980E+0000 -3.885839E+0000
  5.123445E+0000 -1.137243E+0000
  3.620923E+0000  4.324198E+0000
 -4.509489E+0000  5.094831E+0000
 -2.207719E+0000  2.936995E+0000
  2.284842E+0000 -4.005783E+0000
  1.631500E+0000 -3.159490E+0000
  2.286102E+0000  4.778951E+0000
  3.933161E-0001  3.031161E+0000
 -7.362921E-0001  2.006201E+0000
 -3.878841E+0000 -4.127808E+0000
  5.141527E-0001 -2.558360E-0001
  2.551113E+0000 -5.848842E-0001
 -2.549363E-0001  4.511720E+0000
 -9.221190E-0001 -1.369520E+0000
 -9.094230E-0001 -1.014616E+0000
 -2.304589E+0000 -3.110989E+0000
 -3.091727E+0000 -4.778291E-0001
  1.122749E+0000  1.006457E+0000
  1.433524E+0000  2.499243E+0000
 -2.332829E+0000  5.420632E-0002
 -6.415427E+0000 -1.668479E+0000
 -9.598253E-0001 -5.179811E+0000
  4.555883E+0000 -1.336917E+0000
  2.528925E+0000  2.135473E+0000
 -2.064164E+0000 -7.615024E-0001
 -4.590333E+0000  2.403078E+0000
 -4.381616E-0001 -8.364476E+0000
  1.743770E+0000 -3.971618E+0000
  9.342884E-0001 -9.901094E-0001
  2.776549E-0001 -9.248476E-0001
 -6.729038E-0001  5.467059E-0002
 -2.491908E+0000 -1.742877E+0000
 -1.446280E-0001 -3.191732E-0001
 -1.800386E-0002 -1.773896E+0000
 -1.830666E+0000  3.438399E+0000
 -4.685565E+0000  2.710372E+0000
 -1.801419E+0000  2.005336E+0000
 -1.194945E+0000 -4.949555E+0000
  1.102755E+0000 -1.370210E+0000
  4.236610E+0000  8.776495E-0001
  3.234764E+0000  7.023083E+0000
 -2.062368E+0000  5.191979E+0000
 -5.363678E+0000  5.616833E+0000
 -3.375226E+0000 -3.112820E+0000
  2.299413E+0000 -8.673703E+0000
  9.553864E+0000 -2.617909E+0000
  3.024083E+0000  5.620007E+0000
 -4.418261E+0000  3.613019E+0000
 -5.514768E+0000 -1.323319E-0001
 -4.515934E+0000 -6.491215E+0000
  2.587432E+0000 -5.872263E+0000
  5.462181E+0000 -5.253461E-0001
 -4.027535E+0000  2.894676E+0000
 -4.427020E+0000  3.134907E+0000
 -4.251907E+0000 -2.308434E+0000
  2.095705E+0000 -5.197789E+0000
  6.093235E+0000 -4.100305E+0000
  3.638297E+0000  3.693127E+0000
 -4.171786E-0001  5.039783E+0000
 -1.064189E+0001  1.167831E+0000
 -1.137308E+0000 -6.725181E+0000
  2.340603E+0000 -4.317013E+0000
  3.955380E+0000 -1.399650E-0001
 -9.142425E-0001  4.473424E+0000
 -5.622798E+0000  5.038070E+0000
 -4.524347E+0000 -5.930465E-0001
 -1.713274E-0001 -4.321170E+0000
  5.628394E+0000 -4.620254E+0000
  3.214644E+0000 -9.805474E-0001
 -2.749767E+0000  7.501513E+0000
 -3.203527E+0000  6.665699E-0001
  1.791798E+0000 -5.226699E+0000
  5.487888E+0000 -3.410495E+0000
  4.913259E+0000  4.988227E+0000
 -2.159712E+0000  9.585148E+0000
 -4.724600E+0000  5.714997E+0000
 -2.642383E+0000  1.116082E+0000
  5.895048E-0001 -4.432848E+0000
  6.311411E+0000 -4.844068E+0000
  3.098673E+0000  4.398508E+0000
 -4.115689E+0000  5.101476E+0000
 -2.732177E+0000 -5.047932E-0001
 -4.160524E+0000 -7.774045E+0000
  1.024547E+0000 -4.480431E+0000
  5.255318E+0000 -3.643053E+0000
  4.267381E+0000  4.474041E+0000
 -5.598706E+0000  5.126636E+0000
 -4.315973E+0000 -3.288241E-0001
  5.421999E-0001 -3.941649E+0000
  4.912758E+0000 -3.844629E+0000
  3.822249E+0000 -2.285908E+0000
  3.201015E+0000  8.167849E+0000
 -3.516856E+0000  4.333091E+0000
 -2.923924E+0000 -1.046221E-0001
  4.988247E+0000 -1.943771E+0000
  3.520732E+0000 -1.804995E+0000
 -2.159637E+0000  3.011724E+0000
 -5.046731E+0000  3.155519E+0000
 -4.741318E+0000 -1.522024E+0000
  3.997901E-0001 -5.265731E+0000
  5.583925E+0000 -6.828143E+0000
  5.789364E+0000 -2.030689E-0001
 -3.077885E+0000  8.163467E+0000
 -7.501153E+0000  2.701203E-0001
 -3.515089E-0001 -7.665992E+0000
  3.753497E+0000 -4.586425E+0000
  3.468490E+0000 -1.916091E+0000
  2.715206E+0000  6.039206E+0000
 -5.027535E+0000  9.862863E+0000
 -2.907746E+0000  1.065810E+0000
  2.740244E-0001 -8.369359E+0000
  7.687651E+0000 -3.656364E+0000
  2.693314E+0000  4.734022E+0000
  5.337729E-0002  3.890282E+0000
 -4.616209E+0000  7.242292E-0001
 -4.116123E+0000 -5.003716E+0000
  2.608161E+0000 -4.721331E+0000
  5.668174E+0000 -1.011021E+0000
 -1.077865E-0001  4.255543E+0000
 -3.212538E+0000  2.441133E+0000
 -9.998384E-0001  1.026684E+0000
 -4.755066E-0001 -1.888416E+0000
  1.057675E+0000 -1.619069E+0000
  2.284744E+0000 -7.566986E-0001
 -4.339450E+0000  1.258704E+0000
 -5.639010E+0000 -1.032225E-0001
  1.460687E+0000 -2.268672E+0000
  9.884797E-0001  4.285189E-0001
 -2.373104E+0000  1.653376E+0000
 -3.623151E+0000  2.969749E-0002
 -3.238027E+0000 -3.467274E+0000
 -2.248566E+0000 -5.001984E+0000
  4.961821E+0000 -3.974718E+0000
  5.842660E+0000  3.031976E-0001
  1.021243E+0000  4.419269E+0000
 -2.391651E+0000  2.521874E+0000
 -4.378638E+0000  2.571235E+0000
 -3.539255E+0000 -5.037469E+0000
  4.975333E+0000 -4.929616E+0000
  4.309308E+0000 -6.230498E-0001
  2.441427E+0000  4.550720E+0000
  2.275845E-0001  6.083041E+0000
 -3.774993E+0000  3.785914E+0000
 -2.859786E+0000 -3.709541E+0000
  4.290735E+0000 -3.663865E+0000
  3.447732E+0000 -8.255764E-0001
 -1.263698E+0000  8.025209E-0001
 -2.551602E+0000  1.595287E+0000
 -3.311372E+0000  1.227417E+0000
 -4.536148E-0001 -4.123992E+0000
  2.624839E+0000 -1.573578E-0001
  5.985854E+0000  5.917862E-0001
  1.053436E+0000  1.956548E+0000
 -2.100277E+0000  4.014144E+0000
 -6.684957E-0001 -4.425514E+0000
  2.855940E+0000 -1.902338E+0000
  1.607711E+0000 -6.666612E-0001
  6.823891E-0001  5.133055E-0001
 -3.706295E+0000 -2.568769E-0001
 -7.107273E-0001 -1.074002E+0000
  1.219866E+0000 -6.600280E-0001
  2.817100E+0000 -3.043687E+0000
  2.980571E+0000 -1.262575E+0000
  3.015328E-0001 -1.241905E+0000
 -4.750851E-0001  4.327960E+0000
 -2.452661E+0000 -5.886233E-0001
 -1.571952E-0001 -5.752796E-0001
  1.375324E+0000  1.664168E+0000
 -4.525178E-0001 -2.513532E-0002
 -2.513383E+0000 -2.451805E+0000
  2.048816E+0000 -3.947518E+0000
  3.595966E+0000 -4.282713E+0000
  3.344516E-0001  5.904215E-0001
  1.604916E+0000  5.503366E+0000
 -2.090694E+0000  4.265703E+0000
 -3.238913E+0000  4.765440E+0000
  1.058492E+0000 -2.706700E+0000
  1.872393E+0000 -4.199718E+0000
  1.175655E+0000  2.554967E+0000
 -1.368493E+0000  2.570300E+0000
 -1.401873E+0000  4.633941E+0000
 -3.239163E+0000 -3.707057E-0001
  3.330605E+0000  1.621206E+0000
  3.957737E+0000 -1.636364E+0000
  1.270669E+0000 -1.089824E+0000
 -1.643594E+0000  3.851325E+0000
 -3.072400E+0000 -3.544900E+0000
  3.459397E+0000 -9.749660E-0002
 -2.086428E+0000 -1.850013E+0000
  4.931645E-0001  1.906455E+0000
 -3.979314E+0000 -3.226544E-0001
 -3.870354E-0001 -1.692035E+0000
 -2.309279E-0001  2.228457E+0000
 -2.327705E+0000 -7.693369E-0001
 -3.815959E-0001 -3.942360E-0001
 -7.003792E-0001 -4.471255E+0000
 -3.330091E-0001 -6.491916E+0000
  2.292333E+0000 -2.678880E+0000
  3.305590E+0000  1.205090E+0000
  1.780027E-0001  5.383827E+0000
 -2.537001E+0000  4.317113E-0001
  8.313232E-0001 -5.120596E-0001
 -3.118874E-0002 -5.024210E+0000
  1.576574E+0000 -1.970648E+0000
  2.450420E+0000  2.938089E+0000
 -1.922774E+0000  2.053114E+0000
 -2.658388E+0000  1.577932E+0000
 -3.477939E-0002 -2.985865E+0000
  5.608446E+0000 -2.297367E+0000
  1.503870E+0000 -2.714477E-0001
  4.571820E-0001 -4.965106E-0001
 -2.476526E+0000  6.753138E-0001
 -2.368741E+0000 -3.869951E+0000
  3.092643E+0000 -4.090348E+0000
  9.574735E-0001 -8.439503E-0001
  2.638635E+0000  3.580187E+0000
  1.331971E-0001  4.176600E+0000
 -2.546523E+0000  9.856829E-0001
 -2.984503E+0000 -5.682764E-0001
  3.789078E+0000 -5.884516E+0000
  4.411718E+0000 -3.307908E+0000
  4.694559E+0000  3.084458E+0000
 -3.782706E+0000  3.993924E+0000
 -2.860594E+0000  6.434270E+0000
 -1.497615E+0000 -1.496100E-0001
  9.601709E-0001 -1.035309E+0000
  4.255073E+0000  4.595561E-0001
  1.865050E-0001  4.550540E+0000
 -2.888852E+0000  1.206739E+0000
 -3.382930E+0000  2.705095E+0000
 -6.616129E-0001 -3.771682E+0000
  4.618113E-0001 -2.186300E+0000
  2.795629E+0000  1.485242E+0000
  2.969281E-0001  4.792688E+0000
 -2.595650E+0000  7.353601E+0000
 -3.415926E+0000  6.987039E-0001
  1.024695E+0000 -4.942866E+0000
  2.264793E+0000 -6.337747E+0000
  4.829568E+0000  1.241707E+0000
 -3.750961E+0000  7.398299E+0000
 -4.735693E+0000  1.703251E+0000
 -3.111232E-0001 -1.587226E+0000
  3.722513E+0000  9.043531E-0001
  1.131441E+0000 -1.143964E+0000
 -1.279449E+0000  3.077508E+0000
 -5.999828E+0000  2.227536E+0000
 -3.098914E+0000 -3.658927E+0000
  3.827278E+0000 -5.616272E+0000
  5.179609E+0000 -2.527245E+0000
  1.435664E+0000 -4.995839E-0001
 -3.147287E+0000  4.992855E+0000
 -1.903033E+0000 -3.054104E-0001
  9.807130E-0001  6.265578E-0001
  4.029792E+0000 -5.741248E-0001
  7.153448E-0001  7.576130E+0000
 -4.035325E+0000  3.399273E+0000
 -6.339272E+0000  9.276925E-0001
 -1.163160E-0001 -6.041421E+0000
  3.521076E+0000 -4.389061E+0000
  5.982454E+0000 -3.226916E+0000
 -3.431267E+0000  1.749342E+0000
 -3.155328E+0000  5.146271E+0000
 -2.586051E+0000 -2.598248E+0000
 -2.881255E+0000 -2.612649E+0000
  5.517015E+0000 -4.413696E+0000
  1.597518E+0000  1.212552E+0000
 -1.542287E-0001  1.712071E+0000
 -9.225473E-0001  1.671611E+0000
 -2.678495E-0001  3.094817E-0001
 -1.099457E+0000 -2.145972E+0000
  7.278278E-0001  1.897084E-0001
 -1.980008E+0000 -7.285644E-0001
 -7.171099E-0001  4.234428E+0000
 -4.089492E+0000  1.077851E-0001
 -1.407416E+0000 -3.516799E+0000
 -3.819900E-0001 -2.791990E-0001
  2.634964E-0001  3.174424E-0001
 -3.169074E+0000  4.520667E+0000
  1.076769E+0000 -7.127256E-0001
 -4.782289E-0001  2.469449E+0000
  3.400431E+0000 -8.248950E-0001
  1.475323E+0000  1.872435E+0000
 -3.211294E-0001  4.431090E+0000
 -4.312097E+0000  3.953251E+0000
 -4.411752E+0000  1.198869E+0000
 -3.596307E-0001  1.548584E+0000
  4.257125E+0000 -1.914997E+0000
  1.739194E+0000  2.874913E+0000
 -3.272558E+0000  6.508271E+0000
 -1.106878E+0000  1.754888E+0000
 -1.756074E-0001  1.075977E+0000
  1.613470E+0000 -3.389863E+0000
  1.617852E+0000  3.425138E+0000
  3.363082E-0001  1.887478E+0000
  2.145332E-0001  7.429200E-0001
 -2.020652E+0000 -2.249342E+0000
 -3.565710E-0001 -5.035411E+0000
  1.962473E+0000 -2.436005E+0000
  8.306672E-0001  4.469578E+0000
  4.178211E-0001  4.268780E+0000
 -9.568782E-0001  1.595043E+0000
 -8.359441E-0001 -1.341083E-0001
  4.345560E-0001 -1.504158E+0000
 -5.281865E-0001 -8.548489E-0001
  8.910108E-0001  3.151149E+0000
  2.654864E+0000  8.310387E-0001
  2.250298E+0000  6.449686E-0001
 -1.630997E+0000  1.415543E+0000
 -2.590181E+0000  2.273840E-0001
  2.032419E+0000 -5.433625E+0000
  1.284810E+0000 -5.985411E-0001
  3.309118E-0001  2.296331E+0000
 -1.486102E+0000 -2.957779E+0000
 -2.197372E+0000 -2.105740E+0000
 -2.036811E+0000 -3.497007E+0000
  2.043274E+0000 -4.695266E+0000
  1.499059E+0000 -2.967816E+0000
 -1.334601E-0001  3.708959E+0000
 -9.829490E-0001  3.739522E-0001
 -1.953974E+0000  2.688668E+0000
  8.417505E-0001 -1.398674E+0000
 -9.927347E-0001 -1.509730E+0000
  1.366903E+0000 -8.553292E-0002
  2.017282E-0001  2.979301E+0000
  1.796785E+0000  4.444347E-0001
 -6.877907E-0001  8.054340E-0001
  2.284401E+0000  1.405807E+0000
  3.563063E+0000 -5.619704E-0001
 -2.409099E+0000  3.716805E+0000
 -2.203710E+0000  4.809480E-0001
 -3.577501E+0000 -2.253373E+0000
 -9.062131E-0001 -3.871318E+0000
  1.751332E+0000 -5.474243E+0000
  3.036662E+0000 -1.795590E+0000
  1.925837E+0000  4.696458E+0000
  1.518319E+0000  6.010264E+0000
 -4.297426E+0000  4.059734E+0000
 -4.489973E+0000 -1.099445E+0000
  4.471130E+0000 -1.057330E+0000
  2.775308E+0000 -1.240163E+0000
 -7.074390E-0001  8.318051E+0000
 -5.709287E+0000  4.471718E+0000
 -5.276023E+0000 -2.087888E+0000
  3.433382E+0000 -5.694268E+0000
  2.991103E+0000 -3.680081E+0000
 -1.825915E+0000  2.995674E+0000
 -3.769829E+0000  2.664321E+0000
 -3.439102E+0000 -2.551133E+0000
  7.076370E-0001 -2.781787E+0000
  6.380124E+0000 -3.030636E+0000
  1.115339E+0000  1.562194E+0000
 -4.932566E-0001  7.172671E+0000
 -5.052927E+0000  4.585455E+0000
 -1.066666E+0000 -6.788438E+0000
  3.190126E-0001 -1.894392E+0000
 -3.265931E+0000 -2.882861E+0000
 -2.783985E+0000 -1.230922E-0001
  3.314069E-0001 -2.853516E+0000
  1.702081E+0000 -3.745710E+0000
  2.841057E+0000 -5.495782E-0001
  2.321371E+0000 -1.648720E+0000
  3.432810E+0000  1.654622E+0000
 -4.682549E-0001  3.284758E+0000
 -1.580854E+0000  3.736648E-0001
 -3.505925E-0001 -1.248082E+0000
  7.517280E-0001 -7.886759E-0001
  1.821661E+0000 -5.798343E-0001
  4.145483E+0000  3.227771E+0000
  6.238437E-0002 -4.460972E-0001
 -3.676987E+0000  5.392538E+0000
 -3.446429E+0000 -1.374387E-0001
 -1.254366E+0000 -3.077218E+0000
  5.150114E-0001 -2.919202E+0000
 -1.861395E+0000  1.605443E+0000
 -3.159561E+0000 -2.055037E-0001
 -3.644103E+0000 -1.219948E+0000
 -1.384972E+0000 -5.260983E+0000
  2.027932E+0000 -2.980040E+0000
  2.711088E+0000 -8.284274E-0001
  8.373016E-0002  5.869669E+0000
 -5.842806E+0000  1.779774E+0000
 -2.736196E+0000  7.612556E-0002
  4.363601E-0001 -6.446190E+0000
  2.519283E+0000 -4.376116E+0000
  3.342937E+0000 -5.510139E-0001
 -8.626390E-0001  5.477994E+0000
 -1.009834E+0000  1.369272E+0000
 -4.923861E+0000  2.181084E+0000
  8.448690E-0001 -2.425062E+0000
 -5.890669E-0001 -5.907079E+0000
 -6.814201E-0001 -2.196693E+0000
  2.371416E+0000 -3.363061E+0000
 -1.456520E+0000  1.961987E+0000
  1.448499E+0000  3.690295E-0001
  2.764285E+0000 -9.679789E-0001
  2.592279E+0000  2.093265E+0000
 -7.233037E-0001  2.416797E+0000
 -2.918476E-0001  5.667503E+0000
  7.841521E-0001  1.900709E+0000
 -7.352829E-0001 -1.609184E+0000
  1.926163E+0000  1.504598E-0001
  9.438689E-0001  2.545972E+0000
 -4.310318E-0001  1.265796E+0000
 -2.271423E+0000  4.207959E+0000
  1.141019E+0000  4.235728E-0001
 -8.968894E-0001 -3.898547E+0000
  1.736861E+0000 -3.958919E+0000
 -1.389502E-0001  8.895010E-0001
  3.299357E-0001 -2.025326E+0000
 -1.686746E+0000 -2.265775E+0000
 -8.206922E-0001  7.621476E-0001
  2.561884E+0000 -1.275311E+0000
  3.499349E+0000  7.858909E-0001
  7.857967E-0001  5.206741E+0000
 -8.542194E-0001  8.114464E+0000
 -1.479506E+0000  1.512006E+0000
  1.464543E+0000 -3.398765E+0000
  2.799248E+0000  4.143174E-0001
  4.255935E+0000  2.675990E+0000
 -1.595526E+0000  2.355231E+0000
 -1.552837E+0000  2.890674E-0001
 -1.225818E+0000 -2.286225E+0000
  6.092025E+0000 -3.191428E+0000
 -8.266220E-0001  2.872567E+0000
 -1.848519E+0000  9.724058E-0001
 -1.110520E+0000  2.402032E-0001
  9.195812E-0001 -1.478452E+0000
 -1.077036E+0000 -2.223039E+0000
  2.266076E+0000 -3.632771E+0000
 -1.215073E+0000 -5.252020E-0001
 -1.117863E+0000  1.436626E+0000
 -1.431000E+0000  4.709178E-0001
 -1.878305E-0001 -1.367883E-0001
  1.028462E+0000 -2.309257E-0001
  4.637748E-0002  9.849958E-0001
  2.301323E-0002  9.713136E-0001
 -1.077332E+0000 -7.220289E-0001
 -3.134925E+0000  1.903971E+0000
 -1.004649E+0000 -1.716360E+0000
 -2.150578E+0000 -4.750306E+0000
  2.484838E+0000 -3.475332E-0001
  1.156698E+0000  1.920210E+0000
 -1.725053E+0000  5.093958E+0000
 -3.684897E+0000  1.767018E+0000
 -3.828192E+0000 -3.386919E+0000
  7.806761E-0001 -6.651313E-0001
 -1.668778E+0000 -4.683651E-0001
  2.409716E+0000  2.226544E-0001
 -2.407697E+0000  1.356229E+0000
 -3.486583E+0000  8.541259E-0001
 -5.804827E-0001 -1.107068E+0000
  2.007458E+0000 -1.756413E+0000
 -3.731693E-0002 -3.097878E+0000
 -2.726251E-0001  1.209967E-0001
  3.567940E+0000  3.403816E+0000
 -5.817088E-0001 -1.163160E+0000
 -5.144766E+0000  1.948200E+0000
 -2.448385E+0000 -8.202902E+0000
  1.217549E+0000 -4.013513E+0000
  4.989486E+0000 -6.814016E-0001
  4.651690E+0000  1.922877E+0000
 -2.013751E+0000  2.533701E+0000
 -3.774341E+0000  1.338411E-0001
 -1.596446E+0000  1.552235E+0000
  3.498043E+0000 -4.850920E-0001
  2.144427E+0000 -3.101516E+0000
  1.515756E-0001  5.174288E+0000
 -7.738857E-0001  1.711854E+0000
 -3.683072E+0000  8.577988E-0001
 -5.158720E+0000 -4.054073E+0000
 -6.779394E-0001 -6.784196E+0000
  5.182575E+0000 -4.533025E+0000
  3.409981E+0000  4.254372E+0000
 -2.137820E+0000  4.814565E+0000
 -4.293817E+0000 -1.565031E+0000
 -1.477130E+0000 -6.730504E+0000
  5.397996E+0000 -4.008018E+0000
  1.005745E+0000  1.331095E+0000
 -2.737278E-0001  3.020769E+0000
 -2.306716E+0000  6.346119E-0001
 -1.644824E+0000 -1.526623E-0001
 -4.163569E-0001 -2.130825E+0000
  4.821852E+0000 -2.308699E-0001
  6.511414E-0001  4.003848E+0000
 -1.374622E+0000 -3.063254E-0001
 -1.779343E+0000  1.713005E+0000
 -5.815413E-0001  3.526277E-0001
  1.963783E-0001  7.021828E-0001
  1.166043E+0000  1.493106E+0000
 -1.857784E+0000  3.714918E-0001
 -4.378345E+0000 -1.682000E+0000
  1.706324E+0000 -9.000915E-0001
  2.971965E+0000  5.135827E-0001
  1.978155E+0000  3.534985E+0000
 -3.976692E+0000  7.676504E+0000
 -4.193694E+0000 -3.655541E+0000
  3.619797E+0000 -2.982741E-0001
  6.604216E+0000  1.606406E+0000
  2.414234E+0000  7.244187E+0000
 -4.577457E+0000  5.879269E+0000
 -4.318824E+0000  4.125351E+0000
 -3.885944E+0000 -1.672010E+0000
  1.088710E+0000 -6.093621E+0000
 -9.175813E-0001 -4.470992E+0000
  1.569905E+0000  1.183168E+0000
  5.843008E-0001 -3.164928E-0001
 -8.560094E-0001 -2.518191E+0000
  1.279168E+0000 -1.740998E+0000
 -3.216786E+0000 -2.930669E+0000
 -1.799828E+0000 -4.212795E+0000
  1.075849E+0000  2.417532E-0001
  3.218912E+0000 -2.203297E+0000
 -6.597009E-0001 -6.133927E-0002
 -2.665890E+0000 -2.301542E+0000
  1.082137E+0000 -1.093686E+0000
 -6.631919E-0001  6.374534E-0001
  4.718921E+0000  2.296366E+0000
  2.293095E+0000  2.496495E+0000
  1.404937E-0001  2.577026E+0000
  2.579910E+0000 -4.485481E-0001
  8.877576E-0001  1.144749E+0000
  1.916948E-0001 -1.375476E+0000
  1.215361E+0000 -4.852907E+0000
  2.644969E+0000 -6.333241E-0001
 -6.532546E-0001  5.384577E-0001
  4.346690E-0001  2.617600E+0000
  1.520704E+0000 -2.348764E+0000
  2.168941E+0000 -1.373730E-0001
  1.084326E+0000 -1.382545E+0000
  3.244458E+0000 -1.470631E+0000
  2.243659E+0000  1.340933E+0000
 -4.234066E+0000  9.470528E-0001
 -1.104497E+0000 -1.833174E+0000
  8.255719E-0001 -8.541013E+0000
  2.631008E+0000 -1.968358E+0000
  1.451934E+0000  2.317266E+0000
 -1.650601E+0000  3.303746E+0000
 -4.276427E+0000 -5.726642E-0001
 -5.838158E-0001 -4.860631E+0000
  1.973159E+0000 -4.768476E+0000
  4.653108E+0000  1.388024E+0000
  4.646692E-0001  4.390354E+0000
 -1.027195E+0000  2.723260E+0000
 -4.921986E+0000  1.533104E+0000
  6.293256E-0001 -1.894551E+0000
  6.159604E+0000 -2.365123E+0000
  3.916803E+0000  1.862962E+0000
 -2.223105E+0000  3.625431E+0000
 -2.151820E+0000  2.987248E-0001
 -2.910151E+0000  8.237769E-0001
 -9.369626E-0001 -2.505429E+0000
  3.970989E-0001 -5.891431E-0001
 -1.817736E-0001  2.082810E-0001
  6.933818E-0001  9.606208E-0001
 -5.643822E-0001  1.055266E+0000
 -1.667850E+0000 -1.885215E+0000
 -2.677245E-0001  1.301294E+0000
  5.892656E-0001  1.288356E-0001
 -1.545512E-0001 -1.040260E+0000
 -1.839441E-0001 -3.393355E-0001
 -5.245461E-0001 -2.447856E+0000
  9.675839E-0002  8.088175E-0002
  7.787490E-0001 -5.403246E-0001
 -1.124466E+0000 -1.208752E+0000
 -1.235644E+0000 -6.805770E-0001
 -7.114712E-0001 -3.989329E+0000
 -3.418112E+0000 -5.471415E-0001
  6.191590E-0001  2.280450E+0000
  2.116159E+0000 -2.801476E+0000
  9.661103E-0001  2.182182E+0000
 -4.722411E+0000  4.718544E+0000
 -4.380655E+0000 -2.995182E+0000
  1.794830E+0000 -3.858872E+0000
  1.252267E+0000 -4.117218E+0000
  3.181557E+0000  1.519742E+0000
 -1.119612E+0000  3.868706E+0000
 -5.278270E+0000  3.295312E+0000
 -1.100634E+0000 -1.337250E+0000
  3.350641E+0000 -4.688354E+0000
  2.561083E+0000  7.002205E+0000
 -3.280039E+0000  7.694500E+0000
 -5.646193E+0000  3.001154E+0000
 -6.336545E-0001 -2.980547E-0001
  1.793502E+0000 -3.145465E+0000
  2.927458E+0000 -2.523164E+0000
  2.517443E+0000 -3.047429E+0000
  9.011995E-0001 -1.145263E+0000
 -8.483559E-0001 -2.361479E+0000
 -1.878033E+0000  9.747311E-0001
  2.991187E+0000 -6.067053E-0001
 -1.067511E+0000  7.626901E-0001
 -1.948306E+0000  3.170259E+0000
 -4.576684E+0000  6.399851E-0001
 -4.988483E+0000  2.485846E+0000
  6.458888E-0001 -2.996087E+0000
  1.891372E+0000 -2.728315E+0000
  5.728219E+0000  7.190587E-0001
 -1.651043E-0002  5.123813E+0000
 -1.603908E+0000  6.569368E+0000
 -4.882229E+0000  7.491323E-0001
  4.343223E-0001 -3.083039E+0000
  5.461951E+0000 -4.558767E+0000
  2.838449E+0000  1.204771E+0000
  1.601743E-0001  2.298421E+0000
 -2.851648E+0000 -7.810174E-0001
  8.467556E-0001 -3.652664E+0000
  1.799254E+0000  5.398117E-0001
  4.344662E+0000  2.119503E+0000
 -1.729807E+0000  7.327482E+0000
 -4.649532E+0000  2.651013E+0000
 -3.845011E+0000 -3.119019E+0000
  3.043981E+0000 -6.530321E+0000
  5.066450E+0000  1.121673E+0000
  1.342879E+0000  9.644701E+0000
 -3.967695E+0000  3.881678E+0000
 -5.433207E+0000 -1.679265E+0000
 -7.694156E-0001 -6.006095E+0000
  7.108252E+0000 -2.531542E+0000
  3.494959E+0000  6.020630E+0000
 -3.425527E+0000  2.439125E+0000
 -3.434140E+0000 -4.320427E-0001
 -7.670385E-0002 -4.993465E+0000
  1.742035E+0000 -3.476768E+0000
  5.013125E+0000 -2.196885E-0001
  4.224558E-0001  2.567194E+0000
 -1.346446E+0000 -1.047754E+0000
  2.879477E+0000 -1.493613E+0000
  3.370265E+0000  4.458816E-0001
  3.554725E+0000  1.533495E+0000
  4.327496E-0002  6.550464E+0000
 -3.302736E+0000  4.870958E+0000
 -1.004648E-0001 -1.095696E+0000
  1.920505E+0000 -2.921631E+0000
  2.887028E+0000 -1.210625E+0000
  1.002049E-0001  2.514917E+0000
 -2.961384E+0000  2.881080E+0000
  3.591061E-0001  3.501675E+0000
  1.194645E+0000  5.477332E-0001
  5.207844E-0001  1.744268E+0000
  5.793135E+0000  4.124703E+0000
  2.033278E+0000  8.313696E+0000
 -5.129215E+0000  5.341373E+0000
 -2.497529E+0000 -4.008486E-0001
 -5.439506E-0001 -4.303520E-0001
  2.065051E+0000 -2.003279E+0000
 -1.748811E+0000 -2.522554E+0000
 -2.769889E+0000  2.695292E+0000
 -2.671154E+0000  3.514296E+0000
  2.387382E+0000 -2.050811E+0000
  8.322632E-0001 -3.657464E+0000
 -8.242788E-0001 -2.453474E+0000
  4.093552E+0000  3.135261E-0001
  2.235763E+0000 -2.631941E+0000
  2.629356E+0000  2.439942E+0000
 -5.485428E-0001 -1.705560E+0000
 -1.945544E+0000 -1.429547E+0000
  3.231317E+0000 -6.785390E+0000
  2.446903E+0000 -3.059746E+0000
  4.815338E+0000  1.976016E-0001
 -5.083717E-0002  1.163106E+0000
 -5.445372E+0000  1.793107E+0000
 -2.174754E-0001 -6.718294E-0001
  3.753364E+0000 -5.104541E+0000
  4.085778E+0000  1.252474E+0000
 -8.126063E-0001  1.870720E+0000
 -6.085065E+0000  2.405113E+0000
 -4.071551E+0000 -9.392561E+0000
  6.932236E-0001 -7.983585E+0000
  6.017194E+0000 -4.272530E+0000
  2.217982E+0000  2.029968E-0001
 -5.326888E+0000  7.647570E+0000
 -2.571020E+0000 -2.883301E+0000
  3.692909E+0000 -1.024684E+0001
  7.308651E+0000 -5.036875E+0000
  6.989629E+0000  9.660578E-0001
 -1.268582E+0000  8.706149E+0000
 -5.771507E+0000  5.278511E+0000
 -4.865288E-0001  2.142834E+0000
  4.463093E-0001 -1.382991E+0000
  5.815664E+0000 -2.280487E+0000
 -2.027797E+0000  1.476304E+0000
 -4.444162E+0000  1.767120E+0000
 -5.829297E+0000 -2.487633E+0000
  3.847685E-0001 -6.268001E+0000
  3.137084E+0000 -3.685688E-0001
  3.540901E+0000  4.235003E+0000
 -3.678144E+0000  5.143134E+0000
 -1.287526E+0000  1.571122E+0000
 -1.366945E+0000 -2.922114E+0000
  3.709452E+0000  1.263579E+0000
  3.300874E+0000  5.426109E-0001
 -2.464259E+0000  2.865063E+0000
 -2.378106E+0000  2.873413E+0000
 -1.693520E+0000 -5.921335E+0000
 -1.153048E+0000 -4.733168E+0000
  1.011073E+0000  5.599791E-0001
  1.642846E+0000 -1.594986E+0000
 -2.798682E-0001  1.595193E+0000
 -7.026813E+0000  2.733988E+0000
 -3.778822E-0001 -4.521140E-0001
 -2.363663E+0000 -4.574538E+0000
  8.867897E-0001 -8.796489E+0000
  2.083819E+0000 -1.168108E+0000
  1.433857E-0002  2.663003E+0000
 -3.084728E+0000  1.016820E+0000
 -6.102323E-0001  2.051064E+0000
 -1.525983E+0000 -8.076070E-0001
 -8.776653E-0001  5.844602E+0000
 -2.156856E+0000  1.728723E+0000
 -5.897764E-0001 -3.585335E+0000
  1.729801E-0002 -6.136964E-0001
  3.106517E+0000 -6.952703E-0001
  5.721033E+0000 -2.727968E+0000
  4.471939E+0000 -4.768012E-0001
 -1.166364E-0001  9.518853E-0001
 -5.338204E+0000 -3.601264E-0001
 -3.672090E+0000 -3.184389E+0000
  5.904717E+0000 -4.859102E+0000
  5.979730E+0000  2.597840E+0000
 -3.576550E-0001  5.079628E+0000
 -5.818582E+0000  3.324603E+0000
 -2.498269E+0000 -2.023183E+0000
 -1.609824E+0000 -6.504323E+0000
  7.885326E+0000 -5.928086E+0000
  6.365911E+0000  4.691530E+0000
 -3.451809E+0000  1.199080E+0001
 -5.801776E+0000  3.078170E+0000
  7.226059E-0001 -1.167677E+0000
  7.088504E+0000 -2.820426E+0000
  2.333715E+0000  6.938591E-0002
  8.970868E-0001  2.561874E+0000
 -4.599037E+0000  7.455911E-0001
 -4.765873E+0000 -2.613746E+0000
  4.484001E+0000 -9.118356E+0000
  7.529715E+0000 -6.172745E-0001
  3.559328E-0001  5.748623E+0000
 -5.527208E+0000  4.304866E+0000
 -6.558363E+0000  2.653900E-0001
  4.296573E-0001 -8.786070E+0000
  5.234128E+0000 -6.823343E+0000
  3.393607E+0000  2.373858E+0000
 -2.861097E+0000  3.706841E+0000
 -5.337458E+0000 -9.345502E-0001
 -1.056529E+0000 -3.767024E+0000
  3.678653E+0000 -7.880372E+0000
  5.381077E+0000  1.070622E+0000
 -3.352233E-0001  6.410483E+0000
 -3.928526E+0000  4.098688E+0000
 -1.693576E+0000 -2.881968E+0000
  2.930061E+0000  1.245574E-0001
  3.944533E+0000  6.236142E-0001
  1.692259E-0001  4.118528E+0000
 -5.239542E+0000  5.111288E+0000
 -2.110608E+0000 -1.921205E+0000
  1.598595E+0000 -4.873006E+0000
  3.432326E+0000 -2.165640E+0000
  3.799799E-0001  4.759422E+0000
 -4.289406E+0000  6.569576E+0000
 -4.244629E+0000 -1.648144E+0000
  2.060930E-0001 -5.573402E+0000
  4.563290E+0000 -1.825968E-0001
 -2.673528E+0000  6.032916E+0000
 -1.177760E+0000  4.693803E-0001
 -6.456109E+0000  1.221052E+0000
  6.438013E-0001 -3.432941E+0000
  3.293538E+0000 -1.392311E+0000
  3.393352E+0000  4.755216E+0000
  1.619869E+0000  5.072852E+0000
 -2.505333E+0000  2.785425E+0000
 -1.463430E+0000 -8.077690E-0001
 -1.768220E-0002 -1.277628E+0000
  8.020256E-0001 -2.610143E+0000
  9.137856E-0001 -3.242610E-0003
  5.898123E-0001  2.184740E+0000
 -1.926036E+0000 -8.828226E-0001
 -3.908660E-0001  3.082678E+0000
  1.611921E-0001 -3.189229E+0000
  1.741101E+0000  6.877784E-0001
  2.639793E-0001 -9.760207E-0001
  1.148902E-0001  3.092415E+0000
  1.166829E+0000  2.458755E+0000
  2.841214E+0000 -8.565174E-0002
  4.861344E+0000  5.559787E+0000
  1.145197E+0000  4.079973E+0000
 -2.827259E+0000  6.230707E+0000
 -2.922727E+0000 -1.911358E+0000
  4.472764E+0000 -3.614407E+0000
  3.496270E+0000 -9.367778E-0001
  3.711766E+0000  3.058546E+0000
 -2.190164E+0000  6.411884E+0000
 -1.716904E+0000  3.610693E+0000
  7.659846E-0001  2.788686E+0000
  2.686793E+0000  1.217433E+0000
  1.149242E+0000  6.542784E-0001
  2.988918E-0001  1.215593E+0000
  1.445006E+0000  2.327754E+0000
  1.591615E+0000  2.332284E+0000
  9.657673E-0001  1.432995E+0000
  3.324899E-0002  5.422022E+0000
 -3.491244E+0000  5.581909E+0000
 -6.884160E-0001 -7.524456E-0001
  1.402087E+0000 -1.932569E+0000
  6.785782E-0001 -4.029576E-0002
  2.204824E-0001  1.799865E+0000
 -3.640780E-0001  4.112780E+0000
  1.282145E+0000 -1.602459E+0000
  2.464020E-0001  2.168513E+0000
  2.099543E+0000 -1.235891E+0000
  8.131603E-0001 -1.134770E+0000
  6.474240E-0001 -7.271555E-0001
 -1.299619E+0000 -1.765480E-0001
 -2.313562E+0000  1.678525E+0000
 -1.420929E+0000 -6.073043E+0000
  1.418252E+0000 -4.597845E+0000
  5.102694E+0000 -2.427129E+0000
 -1.041024E+0000  2.393053E+0000
 -3.516769E+0000  1.456125E+0000
  2.658672E+0000  4.788286E-0001
  3.205032E+0000 -1.439627E+0000
  3.548008E+0000  4.526864E+0000
 -1.341913E+0000  4.971303E+0000
 -5.012430E+0000  9.917624E-0001
 -1.608719E+0000 -8.985628E+0000
  4.143711E+0000 -6.076980E+0000
  3.693090E+0000 -1.794014E+0000
 -1.937328E+0000  4.253460E+0000
 -6.990220E+0000  6.079087E+0000
 -2.261934E+0000 -3.915765E+0000
  6.611886E-0001 -5.690223E+0000
  5.197101E+0000 -3.944059E+0000
  3.998531E+0000 -8.309972E-0001
  4.675721E-0001  4.431091E+0000
 -5.192247E+0000  3.558138E+0000
 -2.135267E+0000 -3.657026E+0000
 -1.443737E+0000 -3.630251E+0000
  1.250192E+0000 -3.078622E+0000
  3.019459E+0000 -2.156189E+0000
 -1.668834E+0000 -2.065864E+0000
  3.025596E-0001  4.296748E-0001
  2.004621E+0000 -3.470651E+0000
  7.687740E-0001 -2.539679E+0000
  2.689695E+0000 -2.799163E+0000
  1.244171E+0000  3.790196E+0000
 -2.136146E+0000  4.443524E+0000
 -1.644919E+0000  2.222481E+0000
 -8.675350E-0001 -1.148952E+0000
  2.123354E+0000 -5.506744E+0000
 -2.190876E-0001  3.937082E+0000
 -1.968384E+0000 -3.225264E+0000
 -3.406640E+0000  9.647386E-0001
  1.308290E+0000  2.738437E+0000
  8.090174E-0001  1.289108E+0000
 -1.556166E+0000  2.266708E+0000
 -3.590374E+0000 -1.728714E+0000
  4.711182E+0000 -3.868074E+0000
  3.618612E+0000 -2.746812E+0000
  2.192982E+0000  5.240916E+0000
  8.422328E-0001  4.983814E+0000
 -2.383728E-0001  4.730241E+0000
 -2.646068E+0000 -1.229783E+0000
  1.544485E+0000 -2.637658E+0000
 -1.198033E+0000  2.035429E+0000
 -2.931487E+0000 -7.189334E-0001
 -1.965351E+0000  4.179714E+0000
 -1.854022E+0000 -1.563844E+0000
  3.634296E+0000 -9.712220E-0001
  2.347972E+0000 -4.421053E-0001
 -1.161834E-0001  3.172043E+0000
  9.970984E-0001  3.639076E+0000
 -1.396521E+0000  4.247141E+0000
 -7.760281E-0001 -1.284560E-0001
  2.711409E+0000 -7.817507E-0001
  4.028874E+0000 -1.968539E+0000
 -1.593099E+0000  2.731283E+0000
 -5.201518E+0000  9.499773E-0001
 -7.362324E+0000 -2.383290E+0000
  6.289136E-0001 -4.381046E+0000
  6.707819E-0001 -4.068142E+0000
  8.373205E-0001 -3.098249E+0000
 -8.692412E-0001  2.261818E+0000
 -1.216504E+0000  5.078615E-0002
 -3.865467E+0000 -3.911356E+0000
 -2.460467E+0000 -1.926977E+0000
  6.980673E+0000 -4.896770E+0000
  5.127609E+0000  9.441935E-0001
  3.075753E+0000  9.567223E-0001
 -3.864867E+0000  5.128910E+0000
 -1.810705E+0000 -1.319539E+0000
 -1.111375E+0000 -3.220123E+0000
  3.284233E+0000 -1.228312E+0000
  3.519778E+0000  4.603380E+0000
 -2.506838E+0000  4.737220E+0000
 -4.255666E+0000 -1.744230E+0000
 -7.619761E-0001 -1.027742E+0000
  1.065012E+0000 -3.732704E+0000
  2.982865E+0000  1.381314E+0000
  7.866832E-0001  4.405688E+0000
 -2.508392E+0000  5.266023E+0000
 -3.807239E+0000 -7.764869E-0001
 -9.174916E-0001 -2.901200E+0000
  3.149205E+0000 -1.629959E+0000
  4.169998E+0000  4.009258E+0000
 -1.020245E-0001  2.341530E+0000
 -2.539334E+0000  1.719882E+0000
 -1.516654E+0000  7.328199E-0001
  3.623570E-0001 -3.776803E+0000
  1.666198E+0000  8.596779E-0002
 -3.198301E-0002  5.226412E+0000
  4.059438E-0001  3.068342E+0000
 -3.474317E+0000  2.067349E+0000
  6.844293E-0001 -3.542550E+0000
  2.555013E+0000 -8.606624E-0001
  2.276705E+0000  1.284544E+0000
 -1.237299E+0000 -5.638010E-0001
 -1.895600E+0000  1.626675E+0000
 -2.130276E+0000 -4.694190E-0001
 -5.444994E-0001 -1.153120E+0000
  1.208264E+0000  2.070676E+0000
  1.240641E+0000  5.755285E+0000
 -2.772154E+0000 -1.636140E+0000
 -1.491435E+0000 -6.426688E-0001
  5.079499E+0000  1.522180E+0000
  2.422926E+0000 -1.980250E+0000
 -3.374014E-0001  7.335583E+0000
 -5.383543E+0000  2.408136E+0000
 -5.355752E+0000 -1.160478E+0000
  1.588750E+0000 -9.962481E+0000
  3.759446E+0000 -3.624261E+0000
  3.411421E+0000  1.770794E+0000
  4.693754E-0001  2.061971E+0000
 -3.833616E+0000  3.276346E+0000
 -9.705229E-0001 -3.261063E+0000
  1.840334E+0000 -3.707807E+0000
  4.463430E+0000  1.099775E+0000
 -1.825383E+0000  4.814590E+0000
 -3.804585E+0000  1.688463E+0000
 -3.074426E+0000 -3.630672E+0000
  9.666237E-0001 -4.020122E+0000
  4.138182E+0000 -1.946775E+0000
  3.493333E+0000  1.146600E+0000
 -3.610137E+0000  4.862405E+0000
 -5.185192E+0000  4.557396E+0000
 -2.521799E+0000 -4.628330E+0000
  3.842993E+0000 -5.244006E+0000
  5.714871E+0000  1.966975E+0000
  2.826421E+0000  1.209629E+0001
 -2.606011E+0000  5.091337E+0000
 -4.508761E+0000  3.797714E+0000
 -3.631301E+0000 -1.956153E+0000
  1.867892E+0000 -3.985607E+0000
  4.779947E+0000 -4.643645E+0000
  2.390227E+0000 -1.186108E+0000
 -1.835629E+0000  4.832177E+0000
 -2.447070E+0000 -2.212401E+0000
 -1.025148E-0001 -4.818348E+0000
  1.598413E+0000 -2.504192E+0000
 -1.782528E+0000 -2.962479E+0000
 -7.837896E-0001 -1.703450E+0000
 -3.088026E+0000 -2.553337E+0000
 -2.824440E+0000 -1.150342E+0000
  1.527794E+0000 -3.149460E+0000
  1.605026E+0000 -9.698544E-0001
  4.893517E-0001  3.548834E+0000
 -5.322065E+0000  1.437787E+0000
 -2.975548E+0000 -1.635253E+0000
  2.621316E-0001 -2.398617E+0000
  2.489509E+0000  5.189373E-0001
  2.322100E+0000  3.589462E+0000
  1.584290E-0001  2.853538E+0000
 -1.665127E+0000  3.790755E+0000
 -6.364172E-0001  7.264870E-0001
  4.374831E+0000  1.491467E+0000
  1.957332E+0000  2.524922E+0000
 -4.513299E+0000  4.522304E+0000
 -5.552734E+0000 -6.201414E-0001
 -1.544207E-0001 -7.660019E-0001
  4.755969E+0000 -4.944438E+0000
  2.824489E+0000  3.516758E+0000
 -4.023547E+0000  8.610250E+0000
 -4.580197E+0000  4.696904E+0000
 -2.134354E+0000 -3.921773E+0000
 -5.777695E-0002 -3.317199E+0000
  2.013711E+0000 -4.122985E+0000
  4.703413E-0001  3.213890E+0000
 -1.358696E+0000  2.439335E+0000
 -3.578685E+0000  2.506482E+0000
  5.869028E-0001 -2.752020E-0001
  1.678439E+0000  2.218034E+0000
  1.517404E+0000  8.063224E-0001
  1.114418E+0000  2.248853E+0000
  1.500918E+0000  3.139179E+0000
 -4.919324E+0000  3.112231E+0000
 -4.427801E+0000  7.874933E-0001
  1.137737E+0000 -3.852691E+0000
  1.789934E+0000 -1.318820E+0000
  1.007645E+0000  2.928464E+0000
 -1.148976E+0000  2.240120E+0000
 -2.003340E+0000 -1.874571E+0000
 -2.196330E+0000 -4.249704E+0000
  4.206713E+0000 -4.706906E+0000
  1.705554E+0000  1.155217E+0000
  8.346846E-0001  3.078866E+0000
 -2.918216E+0000  3.488330E+0000
  1.099234E+0000  4.461430E+0000
 -1.993405E-0001 -3.653661E+0000
  2.336185E+0000  4.660779E-0001
  3.113252E+0000 -1.546055E+0000
 -3.055327E+0000  1.301202E+0000
 -3.413777E+0000  9.758751E-0001
  4.170583E-0001 -1.104740E+0000
  1.266519E+0000 -3.061255E+0000
  9.163443E-0001 -2.156413E+0000
 -1.914931E-0001 -9.277582E-0001
  4.067931E-0001  2.044789E+0000
 -8.752343E-0001  2.983549E+0000
 -1.183001E+0000  4.145052E+0000
  1.288093E+0000  2.647652E+0000
  6.745153E-0001  9.283027E-0001
  6.586427E-0001  2.924935E+0000
 -1.493304E-0001  1.046320E+0000
 -5.080363E-0001 -1.116815E+0000
  2.981704E-0001  2.891523E-0001
 -9.186730E-0001  1.609294E-0001
  1.424510E+0000  8.652100E-0001
 -1.038079E+0000  3.262471E-0001
 -4.636663E+0000  1.434057E+0000
 -3.396138E+0000 -2.739941E+0000
 -4.998801E+0000 -5.917492E+0000
 -2.121741E+0000 -4.919750E+0000
  1.787159E+0000 -3.039851E+0000
  2.407359E+0000  2.533009E+0000
  6.385169E-0001  2.706228E+0000
  2.840274E-0001  1.835070E+0000
  1.106598E+0000  2.768837E+0000
  7.114552E-0001 -3.099801E+0000
 -9.000061E-0001  7.798150E-0001
  1.726054E+0000  2.106350E+0000
 -4.567144E+0000  1.313187E+0000
  2.745722E-0001 -1.402599E-0002
  2.238954E+0000 -2.374110E+0000
  2.183860E-0001  7.440955E-0001
  3.289009E+0000  1.409720E-0001
 -1.299519E+0000  8.867801E-0001
 -3.174607E+0000 -3.403190E-0001
  5.937996E-0001 -6.569386E-0001
  1.310953E-0001 -2.219269E+0000
  3.558483E+0000 -8.178371E-0001
  2.590241E+0000  3.266599E+0000
 -2.817128E+0000  5.165682E+0000
 -4.453336E+0000  1.601163E+0000
 -2.392010E+0000 -3.429534E+0000
  2.707821E+0000 -1.285165E+0000
  2.334476E+0000 -2.071090E+0000
  6.124241E-0001  7.364075E+0000
 -9.403846E-0001  2.380799E-0001
 -8.390404E-0001  1.291068E+0000
  1.849612E+0000 -1.340670E+0000
  3.175845E+0000  4.484625E+0000
  4.607683E-0001  1.864334E+0000
 -4.859801E+0000  1.651434E-0001
 -4.611588E+0000 -6.650821E-0001
  1.307634E+0000 -3.547237E+0000
  5.699553E+0000 -6.307462E-0001
 -8.613073E-0001  5.138229E-0001
 -9.456322E-0001  2.477257E+0000
  3.694304E-0001 -6.910182E-0003
 -2.769274E+0000 -2.787984E+0000
  8.985595E-0001 -3.691013E-0001
  1.749744E+0000 -4.169447E+0000
 -2.790284E+0000  1.071256E+0000
 -8.010365E-0001  2.348240E+0000
 -1.453436E+0000  1.958586E+0000
 -3.812107E+0000  5.782899E-0001
  1.231947E+0000 -3.986603E+0000
  3.638387E+0000 -3.486136E+0000
  1.846132E+0000 -4.250334E+0000
  2.197158E+0000  1.642136E+0000
  7.404054E-0001  8.423350E+0000
 -1.601932E+0000  2.638372E+0000
 -4.805661E+0000 -1.673581E-0001
 -2.819210E+0000 -3.082871E+0000
  1.679504E+0000 -2.982768E+0000
  4.246487E+0000 -1.746015E+0000
 -3.134387E-0001  1.861537E+0000
 -1.140951E+0000  7.892020E-0001
 -2.285260E+0000  3.499061E-0001
  1.879522E+0000  8.559532E-0001
 -4.976793E-0001  4.250486E+0000
 -6.563648E-0001 -6.666593E-0001
  8.901053E-0001  2.969268E-0001
  5.636765E-0001  1.058425E+0000
  6.036960E-0001 -4.480545E-0001
 -4.811548E-0001  1.328149E+0000
 -9.365675E-0001 -6.668110E-0001
  4.663158E-0001 -1.877253E+0000
  4.829455E+0000  5.068848E-0001
  8.912696E-0001  3.776117E+0000
 -9.696838E-0001  3.692987E+0000
 -5.351343E-0001 -1.517109E+0000
  8.896946E-0001 -5.106070E+0000
 -1.395699E+0000 -6.007394E-0002
 -3.323864E-0001 -7.768342E-0001
 -8.778035E-0003  3.920811E+0000
 -1.931535E+0000  2.813064E+0000
 -9.780015E-0001 -3.130580E+0000
  1.787629E+0000  5.348422E-0001
  4.331286E-0001  3.617366E+0000
 -2.248768E+0000  6.310982E-0001
  4.322437E-0001 -1.003926E+0000
  2.475750E+0000 -3.300640E+0000
  5.477196E+0000 -3.267841E-0001
  4.649377E+0000  2.997380E+0000
 -4.236056E+0000  5.894031E+0000
 -4.906450E+0000  1.964319E+0000
 -6.644593E-0001 -7.129290E+0000
  5.633597E+0000 -7.780092E+0000
  4.111695E+0000  5.463342E-0001
 -3.330684E-0001  1.540952E+0000
 -4.794378E+0000  3.739950E+0000
 -3.051918E+0000 -2.258659E+0000
  5.728546E-0001 -5.759836E+0000
  6.406746E+0000 -1.276612E+0000
  1.085150E+0000  4.716318E+0000
 -9.583743E-0001  8.872944E+0000
 -8.867212E+0000  1.873405E+0000
 -5.517988E-0001 -5.580118E+0000
  5.340612E+0000 -7.829553E+0000
  7.318318E+0000  3.527956E+0000
  1.294483E+0000  7.445596E+0000
 -8.827402E+0000  1.846485E+0000
 -3.952066E+0000 -3.489906E+0000
  2.622373E+0000 -4.769495E+0000
  8.496699E+0000 -1.823734E+0000
 -1.265442E+0000  2.733485E+0000
 -8.703556E+0000  9.938341E+0000
 -6.023015E+0000 -1.111394E+0000
 -1.318713E+0000 -6.451607E+0000
  7.478951E+0000 -5.121144E+0000
  5.972028E+0000  5.808359E+0000
 -3.624898E+0000  9.199211E+0000
 -9.677922E+0000  5.178625E-0001
  1.458299E+0000 -6.769832E+0000
  4.984972E+0000 -1.084959E+0001
  6.781812E+0000 -8.819822E-0002
 -2.254538E+0000  7.384073E+0000
 -8.635752E+0000  1.524981E+0000
 -1.909100E+0000 -7.964266E+0000
  4.341467E+0000 -8.806536E+0000
  5.737345E+0000 -1.554259E+0000
 -1.185127E-0001  2.446342E+0000
 -1.453138E+0000  7.001685E+0000
 -2.779790E+0000  2.718147E+0000
 -3.020267E-0002  4.160512E-0001
 -4.251513E-0001  1.893138E-0001
  1.165091E+0000  1.380964E+0000
 -4.157494E+0000  5.185654E+0000
 -3.342270E+0000  2.757449E-0001
 -2.689002E+0000 -1.932483E+0000
 -4.316179E+0000 -4.187319E+0000
  1.052946E+0000 -2.581345E+0000
  3.023698E+0000 -1.667030E+0000
  1.483513E+0000  2.546456E+0000
 -6.030292E+0000  3.039482E+0000
 -3.501224E+0000 -1.005835E+0000
 -2.185345E-0001 -6.147839E+0000
  3.836099E+0000 -1.416617E+0000
  3.396291E+0000  4.055832E+0000
 -3.737110E+0000  1.081233E+0001
 -5.461161E+0000  6.297178E+0000
 -3.254816E+0000 -1.027936E+0000
  2.528162E+0000 -1.467767E+0000
  5.798514E+0000  1.181371E+0000
  1.661941E+0000  8.037325E+0000
 -7.069621E+0000  5.195180E+0000
 -5.805546E+0000  6.150333E-0001
 -8.149949E-0001 -8.313362E+0000
  3.501362E+0000 -5.874095E+0000
  2.579392E+0000 -5.237252E-0001
 -3.180013E+0000  1.259010E+0000
 -7.577025E-0001 -9.598274E-0001
  1.235447E+0000 -3.509206E-0001
  9.421760E-0001 -2.303339E+0000
 -3.169489E-0001 -9.877797E-0001
  2.632184E+0000 -1.560514E+0000
 -4.187422E-0001  2.128146E+0000
 -2.610587E+0000  3.604748E+0000
 -2.824346E+0000 -9.481854E-0001
  5.646448E-0001 -3.966735E+0000
  1.081650E+0000 -2.397409E+0000
  4.923394E+0000 -1.673739E-0001
  2.417509E+0000  4.622981E-0001
 -1.852200E-0001 -9.498943E-0001
  2.091035E+0000 -3.209760E+0000
  2.419041E+0000  1.948936E+0000
  2.552145E+0000  4.621411E+0000
 -4.299752E+0000  3.512499E+0000
 -5.069352E+0000 -1.648486E+0000
  2.864322E+0000 -6.328547E+0000
  4.578096E+0000 -8.197300E-0001
  4.862886E+0000  6.633353E+0000
 -1.407391E-0001  5.624637E+0000
 -3.793311E+0000  1.754606E+0000
 -2.956884E+0000 -3.829994E+0000
 -3.239601E-0001 -7.295575E+0000
  4.017101E+0000 -5.168098E+0000
  1.475544E+0000  6.557778E+0000
 -6.344129E+0000  2.161359E+0000
 -1.981616E+0000  1.505857E+0000
 -3.308388E+0000 -2.548718E+0000
  1.507675E+0000 -5.521877E+0000
  6.436241E+0000 -2.180109E+0000
 -3.616519E+0000 -1.957524E+0000
 -1.720100E+0000 -4.085920E-0001
  2.179141E-0001 -1.202935E+0000
  2.554190E+0000 -1.353154E+0000
  1.889516E+0000 -1.738268E-0002
  6.750166E-0001  2.695073E+0000
 -2.152308E+0000  1.866287E+0000
 -5.759495E+0000 -1.159555E-0001
  2.575372E+0000 -2.384759E+0000
  5.039029E+0000 -2.245343E+0000
  2.873432E+0000  6.752704E-0001
 -3.808362E+0000  4.117842E+0000
 -5.854748E+0000 -3.679362E+0000
  6.411562E-0001 -6.078432E+0000
  8.625665E-0002 -6.306585E+0000
  1.924997E+0000  1.356335E+0000
 -2.180354E+0000  4.703423E-0001
 -4.443529E+0000 -1.798629E+0000
 -1.107725E+0000 -4.072391E+0000
  2.149352E+0000 -6.717145E+0000
  7.149975E-0001 -7.292050E+0000
  2.779239E+0000 -1.002750E+0000
  1.897157E+0000 -1.596224E+0000
 -7.212028E-0001  1.732647E+0000
 -3.352406E+0000 -1.040218E+0000
  5.156763E-0001  2.573431E-0001
  1.906032E+0000 -3.495353E+0000
  1.445884E+0000  5.641503E-0001
 -9.909017E-0002  4.269739E+0000
  2.490710E-0002 -7.933518E-0001
 -7.503396E-0001  1.263066E+0000
  4.019876E+0000 -3.617706E+0000
  3.547371E+0000  2.182074E+0000
  9.922758E-0001  1.412787E+0000
 -5.642307E-0001  3.297819E+0000
  4.187904E-0001 -1.478669E+0000
 -5.724775E-0001  4.808667E+0000
 -5.274080E-0001  7.985441E-0001
 -2.159636E+0000 -1.167419E-0001
 -2.828783E-0001  9.316233E-0001
 -2.852153E-0001  1.063591E+0000
 -3.349511E-0001  6.798355E-0002
 -9.315453E-0001 -5.511414E-0001
  6.968259E-0001 -4.002472E-0001
  1.552651E+0000  1.346724E-0001
  1.937415E+0000  4.077011E+0000
 -2.539800E+0000  2.774743E+0000
 -6.616241E-0001 -7.491626E-0001
  3.411375E+0000 -8.512263E-0001
  7.778671E-0001  2.357931E+0000
  4.627547E-0001 -1.427085E+0000
 -2.154328E+0000  3.290320E+0000
 -4.806834E+0000  1.947391E-0001
  1.752295E+0000 -2.622324E+0000
  1.948435E+0000 -3.120866E+0000
  2.824044E+0000  1.218342E+0000
  6.309080E-0001  4.611742E+0000
 -1.975995E+0000  1.006806E+0000
 -2.314028E+0000 -2.874635E-0001
 -2.508975E+0000  4.012177E-0001
  1.849966E+0000 -1.401965E+0000
  8.756910E-0001  3.604917E+0000
 -2.200945E+0000  4.363782E-0001
 -4.262395E-0001  3.232156E+0000
 -2.334005E+0000  1.385015E+0000
 -3.334264E+0000 -1.713519E+0000
 -1.264631E-0001 -2.899389E+0000
  8.951388E-0001 -5.766291E+0000
  2.920853E+0000 -1.312276E+0000
  1.773269E+0000  2.440122E+0000
  1.607566E-0002 -2.136122E+0000
 -1.860841E+0000  5.098118E-0001
 -1.874850E+0000  9.138782E-0001
 -5.469614E-0001 -2.771249E+0000
 -1.073427E+0000 -7.288171E-0001
 -2.527844E+0000  1.685721E+0000
  3.615021E-0001 -2.354030E+0000
 -1.764774E+0000 -1.642869E-0001
  8.752366E-0001 -6.361896E-0001
 -4.450135E-0001 -1.190660E+0000
 -2.072692E+0000 -1.328959E+0000
  1.277800E+0000 -2.499008E+0000
  4.428309E+0000  9.754891E-0001
 -1.272001E+0000  1.869261E+0000
 -9.041670E-0001  2.807589E+0000
 -9.249627E-0001 -4.306521E+0000
  2.569391E+0000 -1.914357E+0000
 -2.815660E-0001 -6.856028E-0001
 -1.528685E-0001  8.856926E-0001
 -4.980596E-0001 -1.168294E+0000
  5.121834E-0001 -3.268321E-0001
  1.480876E+0000 -3.740283E+0000
  4.048189E+0000  2.547879E-0001
  4.850985E-0002  4.424913E+0000
 -1.032209E+0000  3.932094E+0000
 -2.430213E+0000 -3.813989E+0000
  9.240583E-0001 -5.421702E+0000
 -1.838366E-0001 -8.729829E-0001
 -2.794859E+0000 -7.376091E-0001
 -1.695057E+0000  7.571523E-0001
  4.130574E-0001 -2.353354E+0000
  8.337429E-0001 -3.157502E+0000
  6.443561E+0000  1.254651E+0000
 -2.557737E+0000  6.769389E+0000
 -3.511225E+0000  4.977407E+0000
 -2.920973E+0000 -2.134114E+0000
  1.954571E+0000 -3.948676E+0000
  3.542659E+0000 -4.592384E+0000
  2.066396E+0000  2.371208E+0000
 -4.292946E+0000  7.790762E-0001
 -2.009309E+0000 -5.464483E-0001
 -1.594509E+0000 -1.468030E+0000
  2.196159E+0000 -8.921221E-0001
  2.393119E+0000 -1.322759E+0000
  1.099834E+0000  3.848552E+0000
 -2.502214E+0000  2.328073E+0000
 -2.039332E+0000  2.201922E+0000
 -1.398137E+0000 -3.026245E+0000
  2.229968E+0000 -1.554915E+0000
  3.556431E+0000  1.066520E+0000
 -1.459074E+0000  2.985268E+0000
 -7.135024E+0000  3.482601E+0000
 -2.726128E+0000 -4.486514E+0000
  2.792167E-0001 -6.455016E+0000
  7.028462E+0000 -3.150787E+0000
  3.370949E+0000  5.887172E+0000
 -7.386962E+0000  9.554217E+0000
 -3.992941E+0000 -4.452222E+0000
 -1.826743E+0000 -3.232710E+0000
  4.470292E+0000 -1.014092E+0001
  6.952028E+0000  8.297116E-0001
 -1.105268E-0001  7.752476E+0000
 -3.948676E+0000  4.257647E+0000
 -5.396364E+0000 -4.404373E-0001
 -7.719366E-0001 -4.899937E+0000
  5.771024E+0000 -1.867590E+0000
  4.308897E+0000  1.711355E+0000
 -1.997421E+0000  3.620354E+0000
 -4.714487E+0000 -5.755645E-0001
 -2.214341E+0000 -2.391285E+0000
  1.364525E+0000 -7.088721E+0000
  5.477294E+0000  7.305528E-0001
  4.665796E-0001  4.267287E+0000
 -5.924282E+0000  1.267147E+0000
 -4.750030E+0000 -1.041641E+0000
 -3.135719E-0001 -7.384520E-0001
 -6.436516E-0001  1.684748E+0000
 -7.228470E-0001 -4.992750E-0001
 -8.340969E-0001 -6.355076E-0001
  5.662053E-0001 -2.843760E+0000
  7.080249E-0001 -8.342418E-0001
 -1.098548E+0000  3.700033E+0000
 -3.785981E+0000  5.962102E+0000
  6.214999E-0001 -1.496221E+0000
 -1.870529E+0000 -2.473903E+0000
  2.552292E+0000 -1.932412E+0000
 -7.430903E-0002 -1.346874E+0000
 -6.111996E+0000  1.967105E+0000
  1.830845E-0001 -1.061484E+0001
 -1.103405E+0000 -6.848366E+0000
 -1.452754E+0000 -7.128269E-0002
 -1.562806E+0000  7.710428E-0002
 -2.770778E+0000 -3.748214E+0000
 -1.997095E+0000 -2.886455E+0000
  5.209041E-0001 -2.777068E+0000
 -1.127687E+0000  1.809459E+0000
  7.019139E-0001  1.957674E+0000
  1.742132E+0000  5.194038E-0001
  3.459344E+0000  3.868496E+0000
 -3.166927E+0000  2.628219E+0000
 -1.883699E+0000 -2.746198E+0000
 -2.273791E+0000 -8.076866E-0001
  1.738526E+0000 -1.738974E+0000
  3.839983E+0000 -1.980248E+0000
  1.017392E+0000  1.401227E-0001
 -3.948299E+0000 -1.604365E-0001
 -4.651591E+0000 -1.180436E+0000
 -1.120341E+0000 -5.311961E+0000
  9.082691E-0001 -2.655213E+0000
  1.317632E-0001 -7.950930E-0001
 -2.170665E-0001  3.399596E-0001
  3.311942E+0000 -6.725525E-0001
  2.082964E+0000 -6.700314E-0001
 -5.165473E-0001  1.220040E-0001
 -1.151669E+0000 -9.296948E-0001
 -1.752986E+0000 -4.626953E+0000
 -8.137179E-0001 -5.811755E-0001
 -2.188003E+0000 -7.749323E-0001
 -3.139669E+0000 -3.371530E+0000
  7.395584E-0001 -2.060042E+0000
  2.807247E+0000 -6.133302E+0000
  4.353902E+0000  7.903692E-0001
  1.982308E+0000 -7.584840E-0001
 -1.679228E+0000  3.658570E+0000
  9.189713E-0002  3.232015E+0000
  8.075378E-0001 -3.743803E+0000
  2.877230E+0000  1.444185E+0000
 -1.532511E+0000  1.768186E-0001
 -1.218164E+0000  1.477936E+0000
 -9.974691E-0001 -4.335876E-0001
 -4.150590E+0000 -2.322279E+0000
  1.554901E+0000 -3.599950E+0000
  3.359855E+0000 -1.418098E+0000
 -1.170724E+0000  3.829048E+0000
 -1.850319E+0000  1.989053E+0000
 -1.887210E+0000 -1.082180E+0000
 -1.338978E+0000 -1.860313E+0000
 -6.153511E-0001 -2.028934E+0000
  1.887000E+0000  7.422522E-0001
  1.085699E+0000  3.492492E+0000
  1.082060E+0000  1.351170E+0000
 -8.210550E-0001 -1.593986E+0000
  4.531166E+0000 -4.058575E+0000
  3.962290E+0000  2.822379E+0000
  4.615528E-0001  5.661963E+0000
  4.678827E-0001  3.698316E+0000
 -2.451439E-0001 -2.288165E+0000
 -4.437257E+0000  2.055808E+0000
  9.123998E-0001  8.772927E-0001
  1.091022E+0000 -3.236981E+0000
  2.720188E+0000 -2.311678E+0000
  1.092682E+0000 -6.654201E-0001
 -8.434769E-0001  4.650879E-0001
  1.059799E+0000  3.754518E+0000
 -4.131082E-0001 -3.641428E-0001
 -9.053195E-0001  2.066755E+0000
 -3.712795E+0000  1.474223E+0000
 -2.064582E+0000 -1.735989E+0000
  3.389707E+0000 -6.426308E+0000
  1.435881E+0000 -1.752800E-0001
  8.341181E-0001  2.907824E+0000
 -1.601157E+0000  3.076302E+0000
 -2.845829E+0000 -2.372412E+0000
  3.522012E+0000 -5.017180E-0001
  3.056080E+0000  6.853104E+0000
 -1.876946E+0000  1.893740E+0000
  4.612426E-0001  2.759689E+0000
  1.434767E+0000  5.146504E-0001
 -7.637569E-0002  1.434690E+0000
  5.119364E-0001 -1.416632E+0000
  2.640255E+0000 -6.273075E-0001
  1.127862E+0000  4.756278E+0000
  4.245092E-0001  4.165671E+0000
 -3.407091E+0000  2.490384E+0000
  2.885987E-0001  2.777720E+0000
 -2.708720E+0000  1.938293E+0000
 -4.582459E+0000 -2.342620E+0000
  1.634288E+0000 -3.984085E+0000
  5.313632E+0000  8.690288E-0001
  3.477392E+0000  7.487178E-0001
 -3.438740E+0000  3.721567E+0000
 -2.063696E+0000  1.968042E+0000
 -2.560918E+0000 -1.698132E+0000
  6.858948E-0001 -9.781231E-0002
  1.466880E-0001 -3.461667E+0000
 -4.741995E-0001  3.475860E+0000
 -2.314537E+0000 -5.681064E-0001
 -2.911091E+0000 -1.507457E+0000
 -1.204403E+0000 -2.768701E+0000
  1.722249E+0000 -1.787756E+0000
  1.251041E+0000  2.322664E+0000
  5.633410E-0002  8.772413E-0001
 -6.394684E-0001  1.353878E+0000
 -1.710249E+0000  2.368238E+0000
  5.129118E-0001 -1.249288E+0000
  4.201090E+0000  1.793786E+0000
  3.654009E+0000  3.293071E+0000
  2.959122E-0002  6.984479E+0000
 -7.817417E+0000  3.860637E+0000
 -3.525122E+0000 -3.765867E+0000
  1.138016E+0000 -5.091499E+0000
  1.738451E+0000 -5.908435E+0000
  3.617323E+0000  2.648025E+0000
 -1.752406E+0000  5.041362E+0000
 -3.516775E+0000  2.114773E+0000
 -2.707430E+0000 -2.666208E-0001
  3.152979E+0000 -3.752618E+0000
  1.269208E+0000 -1.905289E+0000
 -2.095797E+0000  3.230033E+0000
 -4.615723E+0000  1.453694E+0000
 -2.430128E+0000 -4.774080E+0000
  5.331445E+0000 -3.613804E+0000
  5.451315E+0000 -1.232184E+0000
  8.834702E-0001  4.664068E+0000
 -2.740474E+0000  6.107393E+0000
 -2.719320E+0000  1.171113E+0000
  2.116939E-0001 -9.643943E-0001
  1.127559E+0000 -3.049650E-0001
  1.742537E+0000  6.723139E+0000
 -3.540639E-0001  4.970507E+0000
 -2.317418E+0000  5.714428E+0000
  1.795641E+0000  1.541993E+0000
  1.663652E+0000  4.935422E-0001
  1.805630E+0000 -7.425599E-0001
 -1.246050E+0000  1.864894E+0000
 -2.960497E+0000  3.134638E+0000
  3.475221E+0000  1.483586E+0000
  1.416275E+0000 -1.851706E+0000
 -1.972389E+0000  4.104073E+0000
 -1.831623E+0000 -3.357492E-0001
 -4.749595E+0000 -5.759845E+0000
  1.449544E+0000 -3.612223E+0000
  3.051350E+0000  7.401567E-0001
  2.203266E+0000  2.783417E+0000
 -4.211400E+0000  2.500342E+0000
 -4.122074E+0000 -5.150975E+0000
 -1.397866E+0000 -2.597453E+0000
  2.806741E+0000 -6.290023E-0001
  1.301073E+0000  3.600832E-0001
 -4.090757E-0001  2.544438E+0000
  3.687096E-0001 -1.303924E+0000
 -1.112011E-0001 -1.363060E+0000
  2.761862E+0000  1.230545E+0000
 -1.571142E+0000 -4.211940E-0001
 -1.685372E+0000  1.258683E+0000
  9.757769E-0001 -1.185178E+0000
  2.023023E-0002 -1.568640E+0000
  7.596640E-0001 -1.860693E+0000
  4.980149E+0000 -2.736387E+0000
 -3.973570E-0001  2.213844E+0000
  7.106163E-0001  3.291503E+0000
 -4.745236E+0000  3.478209E+0000
 -2.586052E+0000  2.957747E+0000
 -1.678474E+0000  2.885777E+0000
  1.290238E+0000 -1.907450E+0000
 -1.001762E+0000  2.008710E-0001
 -1.768523E+0000  1.874176E+0000
  9.625106E-0001  1.002400E+0000
 -1.160869E+0000 -4.445998E-0001
 -9.045651E-0001 -4.780559E+0000
 -2.613491E+0000 -8.016233E-0001
  1.283039E+0000  4.226942E-0001
 -2.943954E+0000  2.243603E+0000
 -1.796792E+0000  2.719134E+0000
  1.280973E-0001 -4.379111E-0001
 -1.575271E+0000 -3.885228E+0000
  1.404315E+0000 -4.925590E+0000
  3.097330E+0000  1.775452E+0000
  2.166106E-0001  1.520914E+0000
  6.215117E+0000 -4.604878E-0001
  1.875197E+0000 -1.018148E+0000
 -8.998179E-0001  2.191885E+0000
 -1.857238E+0000  2.939662E-0001
 -1.121329E+0000  1.336683E+0000
  5.382301E-0001 -2.856154E+0000
  1.914316E+0000  1.105669E+0000
 -1.320394E+0000  4.071585E-0002
 -3.614904E+0000  2.988208E+0000
 -2.863340E+0000  1.690983E+0000
  3.852310E+0000 -2.881947E+0000
  3.800260E+0000  2.587885E+0000
  5.882537E-0001  4.392194E+0000
 -5.527050E+0000  1.423725E+0000
 -3.495239E+0000 -1.824606E-0001
  1.866636E+0000 -2.444049E+0000
  2.173962E+0000 -2.038334E+0000
  3.640346E-0001  5.884915E-0001
  1.740547E+0000 -1.252303E-0001
 -2.278652E+0000  2.788080E+0000
 -5.647912E+0000  1.759097E+0000
  1.674343E+0000 -2.952848E+0000
  1.130698E+0000 -1.479952E+0000
  1.508037E+0000 -1.391314E+0000
  3.670324E+0000  3.128438E-0003
 -1.782520E+0000  2.697534E+0000
 -1.541198E+0000 -3.185905E+0000
  2.561823E+0000 -9.806687E-0001
  2.942238E+0000 -8.974870E-0001
 -4.602741E-0002  1.107830E+0000
 -2.817293E+0000  2.953588E+0000
 -3.786628E-0001  8.112916E-0001
  2.630028E+0000 -3.255628E-0003
  1.336728E+0000  1.369697E+0000
 -9.742813E-0001  5.274452E+0000
  4.068710E-0001  4.103647E+0000
 -1.981278E+0000 -5.240054E-0001
 -4.492005E-0001  9.418544E-0001
 -1.749639E+0000 -1.553588E+0000
  1.419353E-0001 -2.792714E+0000
  1.978606E+0000  4.015381E-0001
  1.894113E+0000 -1.289286E-0001
  8.284780E-0001  2.705369E+0000
 -4.559788E-0001  5.898784E+0000
 -1.417097E+0000  4.064637E+0000
 -5.823895E-0001  2.821107E+0000
 -6.848379E-0001 -2.623788E+0000
 -2.305171E-0001 -6.308558E+0000
  2.244463E-0001 -4.639998E+0000
  6.505376E-0001 -1.700818E+0000
 -2.186539E+0000 -2.480718E+0000
 -5.289907E-0001 -2.010640E+0000
 -7.603630E-0001 -1.849640E+0000
  1.164427E+0000 -1.219012E+0000
  1.493328E+0000 -2.230206E+0000
  1.723246E+0000  4.674232E-0001
 -2.982875E+0000 -2.642909E+0000
  1.848357E+0000 -4.230354E+0000
  3.101816E+0000 -4.342874E+0000
  1.781603E+0000  5.970725E-0001
 -2.973813E+0000  3.692405E+0000
 -3.309012E+0000  6.410226E-0001
 -4.481607E-0001 -1.524364E+0000
  2.495739E+0000 -3.270217E+0000
  6.700792E+0000  2.809417E+0000
  2.229746E+0000  4.015097E+0000
 -4.955896E+0000  4.147862E+0000
 -2.412926E+0000 -2.773380E+0000
  8.575496E-0001 -4.965837E+0000
  2.669405E+0000 -7.703875E+0000
  3.450228E+0000 -8.448179E-0001
 -5.299755E-0001  2.330788E+0000
 -3.471466E+0000  1.848395E+0000
 -3.177658E+0000  1.158364E+0000
 -1.710574E+0000 -7.195147E-0001
  2.159289E-0001 -3.763175E+0000
  9.066841E-0001 -1.615718E+0000
  9.335824E-0001 -1.481996E+0000
  1.428946E-0001  3.124917E+0000
 -1.483064E+0000 -3.247585E-0001
  1.458036E+0000 -9.596371E-0001
  6.926129E-0001 -2.041383E+0000
  7.102735E-0001  1.213414E+0000
 -1.804281E+0000  2.503282E+0000
 -1.154670E+0000 -1.224214E+0000
 -2.688277E+0000  1.052152E+0000
 -7.037949E-0001  9.122735E-0001
  2.023052E+0000  5.956676E+0000
 -4.088082E-0001  4.275265E+0000
  1.788617E+0000 -2.206036E+0000
 -3.056934E+0000 -3.598159E-0001
  1.221096E+0000 -3.003870E-0001
  7.673335E-0001 -8.394465E-0001
  1.612624E+0000 -2.464681E+0000
 -2.697436E+0000  2.387975E-0001
  2.464448E+0000  1.286888E-0001
 -1.678945E-0001 -3.048776E+0000
 -4.724687E-0001 -2.377973E+0000
  1.121695E+0000 -6.803700E-0001
  6.918172E-0001  6.299893E-0001
  1.184593E+0000  2.349761E+0000
  9.201341E-0001  2.250981E+0000
  1.494387E+0000  1.762848E+0000
  2.541312E+0000 -1.545241E+0000
 -1.043030E-0001 -5.616310E-0001
 -1.019045E+0000  1.735979E+0000
  6.862901E-0001 -6.908949E-0001
  2.268739E-0001 -5.335535E-0001
  2.583522E+0000 -8.401928E-0001
  3.814337E+0000  2.827777E+0000
  6.935748E-0001  5.880266E+0000
 -1.303853E+0000  2.777346E+0000
  2.503649E-0001  3.533520E+0000
 -8.199398E-0001  4.055301E-0001
  3.771961E+0000 -4.792934E-0001
  3.516111E-0001 -2.941008E-0001
 -2.369972E+0000  2.009184E+0000
 -1.980213E-0001 -1.066112E+0000
 -2.321532E+0000 -2.761557E+0000
  1.807334E+0000 -3.160251E+0000
  3.430793E+0000 -2.065058E+0000
 -3.725418E-0002  5.486367E+0000
 -9.760332E-0001  5.058740E+0000
 -4.474383E+0000  8.677047E-0001
  1.141152E+0000 -1.451271E+0000
  6.595838E-0001 -2.853963E+0000
  5.446380E-0001  1.821462E+0000
 -3.295047E+0000  2.467685E+0000
 -2.543094E+0000 -1.692479E+0000
  2.032408E+0000  3.124999E-0001
  1.567017E+0000  7.626110E-0001
  9.235633E-0001 -2.307012E-0002
 -1.833701E+0000 -2.455611E+0000
  3.914581E-0001 -4.129164E-0001
  2.127270E+0000 -8.817768E-0001
 -3.111091E+0000 -2.051816E-0001
 -3.069368E+0000 -2.417354E-0001
 -3.748941E-0001  1.753515E+0000
 -1.262735E-0001 -5.278301E+0000
  6.216879E-0001 -2.682532E+0000
  3.733547E+0000 -8.754208E-0002
 -2.532554E+0000  4.209810E+0000
 -3.082651E+0000 -4.927607E-0001
 -4.316647E-0001 -1.103991E+0000
  2.596557E+0000 -1.325009E+0000
  4.731310E+0000  1.388082E-0001
  1.722952E+0000  8.420891E+0000
 -3.512484E+0000  4.328223E+0000
 -1.875417E+0000 -2.700192E+0000
  2.321476E+0000 -9.850741E-0001
 -1.064467E-0002  3.373132E+0000
 -1.385851E+0000  1.092855E+0000
 -9.897975E-0001 -3.623076E-0001
 -5.337344E-0002  1.119201E+0000
 -4.504035E-0001 -3.736249E-0001
 -2.570344E+0000  4.592204E-0001
  1.480093E+0000 -2.252983E+0000
  4.249590E+0000 -6.373800E+0000
  3.676008E+0000  2.180048E-0001
 -1.069461E+0000  3.471122E+0000
 -3.547987E+0000  8.388983E+0000
 -6.210760E+0000  6.973327E-0001
 -3.001718E+0000 -5.687034E+0000
  2.818383E+0000 -7.150637E+0000
  5.253250E+0000 -3.969621E+0000
  2.846485E+0000  1.496594E+0000
 -2.380052E+0000  3.588619E+0000
 -8.043591E+0000  1.445586E+0000
 -1.037002E+0000 -5.723823E+0000
  4.288491E+0000 -5.907002E+0000
  4.678195E+0000 -2.630521E+0000
  4.074917E-0001  1.203805E+0000
 -4.883695E+0000  2.894809E+0000
 -3.535187E+0000 -2.526065E-0001
  4.806621E-0001 -6.941022E+0000
  3.964710E-0001 -3.211861E+0000
  1.811487E+0000 -9.646229E-0001
  1.284061E+0000  4.545567E+0000
 -3.826835E+0000  2.788015E+0000
 -2.361597E+0000 -1.879976E+0000
 -2.108462E+0000 -1.935170E+0000
  3.623822E+0000  7.324009E-0001
  4.247196E+0000  1.632552E+0000
  3.826579E-0001  3.939953E+0000
  4.479920E-0001  3.042254E+0000
 -2.533058E-0001 -2.946663E+0000
 -7.111295E-0001  6.255842E-0001
  1.209843E+0000  1.383416E+0000
  1.930979E+0000  4.086553E+0000
 -3.982312E+0000  4.397137E+0000
 -1.892148E+0000  1.372173E+0000
  1.488763E+0000 -2.567103E+0000
  3.624130E-0001 -1.502369E+0000
  6.308101E-0001 -2.796522E+0000
  1.679954E+0000  9.159128E-0001
 -1.387860E+0000  3.870560E+0000
  6.454050E-0002  3.028864E+0000
 -7.504369E-0001 -7.193547E-0001
  7.361559E-0001 -9.795435E-0002
 -7.569181E-0001 -6.212411E-0001
 -2.224101E+0000  2.745065E+0000
  4.673874E-0001 -4.326592E+0000
  3.022153E+0000 -3.146445E+0000
  3.360103E+0000  5.654983E+0000
  3.989109E-0001  9.080624E-0001
  2.039713E+0000  3.541271E+0000
  6.648001E-0001 -1.662653E+0000
 -1.850157E-0002  2.034985E+0000
  2.458324E-0001 -4.100395E-0001
  2.422569E+0000  1.640791E+0000
  2.442482E+0000  3.392354E+0000
  5.186536E+0000  8.573567E-0001
 -2.147310E-0001  4.159271E+0000
 -4.946504E+0000  3.504251E+0000
 -7.015513E+0000 -1.358835E-0001
 -9.604698E-0001 -3.199706E+0000
  4.601161E+0000 -4.033978E+0000
  1.875927E+0000  4.260420E+0000
 -1.068342E-0001 -1.229134E+0000
 -2.278452E+0000  2.476615E+0000
 -2.629852E-0001  1.706307E+0000
  7.000620E-0001  1.738156E+0000
  2.245591E+0000  9.045392E-0001
 -7.850941E-0001  6.121253E-0001
  1.924991E+0000 -3.322176E-0002
 -1.450992E+0000 -3.198671E+0000
  1.491174E+0000 -1.439990E+0000
  1.403323E+0000 -8.656978E-0001
  2.644151E+0000 -2.014573E+0000
 -1.861225E-0001  2.771128E+0000
  1.705285E-0001  1.595864E+0000
 -8.452059E-0001  3.126378E+0000
  1.375172E+0000 -5.201350E-0001
 -2.466655E+0000 -2.085674E-0001
 -2.485631E+0000 -3.265894E+0000
  2.406504E+0000 -2.305054E+0000
 -2.079502E+0000 -1.585036E+0000
 -1.783785E+0000 -2.105368E+0000
 -1.770304E+0000 -4.150689E+0000
  4.158774E+0000 -1.211583E+0000
 -1.029325E+0000  8.022150E-0002
 -2.981721E+0000  2.078004E+0000
 -7.419835E-0001 -2.188130E+0000
  3.433437E+0000  1.095629E+0000
  3.524612E+0000  1.354428E+0000
 -2.974374E-0001 -1.681872E+0000
 -5.669877E-0001  2.484078E+0000
 -5.429480E-0001 -2.730419E+0000
  3.401108E+0000 -1.563668E+0000
  4.067556E+0000 -1.441467E+0000
  3.282525E+0000  9.902582E-0001
  4.712061E+0000  3.904104E+0000
 -3.000010E+0000  5.626366E+0000
 -1.721139E+0000  1.631604E-0001
  7.889606E-0001 -1.881261E+0000
  1.155164E+0000 -2.786418E-0001
  2.439872E+0000 -3.104717E+0000
 -9.752050E-0001  1.005093E+0000
 -3.105587E+0000  7.729721E-0001
 -3.352409E+0000  7.942001E-0001
  2.969158E+0000 -3.557603E+0000
  4.588058E+0000  1.935550E+0000
  1.194773E+0000  1.181673E+0000
  1.012176E+0000  7.240174E+0000
 -4.594469E-0001  9.202942E+0000
 -3.090050E+0000  4.795950E+0000
  1.042820E+0000 -1.440341E+0000
 -1.429859E+0000 -1.377946E+0000
 -1.415223E+0000  1.328897E+0000
 -4.033063E+0000  2.107777E+0000
  3.614172E-0002 -6.624280E-0001
 -6.728778E-0001  1.583431E+0000
  1.074032E+0000 -3.537854E+0000
  4.229408E+0000  3.086963E-0001
  3.545429E+0000  1.263026E+0000
  1.817398E+0000  4.524479E+0000
 -1.415867E+0000  3.662269E+0000
 -1.619942E+0000  7.678359E-0001
  1.686694E+0000 -3.541933E+0000
  4.496418E+0000 -1.628223E+0000
  2.363322E+0000 -5.991613E-0001
  3.706835E-0001  4.735160E+0000
 -2.589131E+0000  3.665126E+0000
  4.853328E-0002 -3.255616E+0000
  1.063236E+0000 -6.390593E-0001
  1.154760E+0000 -1.637672E+0000
  3.882451E-0001 -8.317877E-0002
  7.726282E-0001  1.124357E+0000
 -3.862526E+0000  2.096601E+0000
 -2.486012E+0000 -5.135045E+0000
  1.340529E-0001 -1.149643E+0000
  2.955538E+0000 -1.347264E+0000
  1.058300E+0000 -4.733543E-0001
  1.231792E-0001  3.393104E+0000
 -5.024987E+0000  3.660956E+0000
  8.424029E-0001 -3.406989E+0000
  2.512944E+0000 -1.429953E+0000
  1.187064E+0000 -5.372746E+0000
  2.632862E+0000 -6.213675E-0001
 -8.376696E-0001  1.929194E+0000
  9.670465E-0001  6.451861E+0000
  2.094707E+0000  1.756716E+0000
  2.627442E+0000  3.370359E-0001
  4.054900E-0001 -8.787663E-0001
  2.877945E+0000 -3.091217E+0000
  8.784106E-0001 -1.193110E-0001
 -1.470856E+0000 -8.581230E-0001
 -3.392435E+0000 -8.095377E-0001
 -4.309712E-0001 -5.873013E+0000
  1.541975E+0000 -4.175029E+0000
  7.992493E-0001 -1.390368E+0000
 -1.272982E+0000  1.243470E+0000
 -5.399625E+0000 -1.551859E+0000
  5.458990E-0001 -2.733482E+0000
  3.751360E+0000 -1.994713E-0001
 -1.472451E+0000 -2.614847E+0000
 -1.695603E+0000 -2.908027E-0001
 -2.797373E+0000 -4.505426E-0001
  2.010490E-0001 -3.307838E+0000
  8.130864E-0001 -2.379406E+0000
  4.373858E+0000  1.767768E+0000
 -1.401496E-0001  7.054924E+0000
 -4.508069E+0000  3.070483E+0000
 -3.912018E+0000 -1.025662E+0000
  2.053043E+0000 -2.775266E+0000
  2.601621E+0000 -1.872748E+0000
  3.172856E+0000  1.562298E+0000
  9.622902E-0001  1.583108E+0000
  2.595849E-0001  7.134349E-0001
 -2.066517E-0001 -1.088640E+0000
  3.146366E+0000 -3.654064E+0000
 -3.825587E+0000  1.717664E+0000
 -4.231880E-0001 -9.799276E-0001
 -8.266104E-0001 -1.919351E+0000
  2.192778E+0000 -3.872161E+0000
  3.918263E+0000 -9.458448E-0001
  2.813199E+0000  3.854348E+0000
 -2.700869E+0000  2.799237E+0000
 -6.540665E+0000  2.642534E+0000
 -4.321675E+0000 -4.453005E+0000
 -2.084902E-0001 -5.642669E+0000
  3.044230E+0000 -3.026015E+0000
  2.635546E+0000  3.008480E+0000
 -1.949562E-0001  6.847703E+0000
 -6.242221E+0000  1.905481E+0000
 -2.748357E+0000 -3.205105E+0000
  2.137066E+0000  8.289445E-0001
  4.601551E+0000 -6.068814E-0001
  4.587794E+0000  3.232603E+0000
 -5.072311E-0001  8.355440E+0000
 -5.678186E+0000  2.181414E+0000
 -4.722040E+0000 -3.643661E+0000
  1.689413E+0000 -6.640507E+0000
  2.553110E+0000 -1.602564E+0000
  2.191526E+0000  4.605477E+0000
 -3.848412E+0000  5.491263E+0000
 -3.909391E+0000  9.591963E-0001
  1.692505E+0000 -1.280241E+0000
  6.310519E+0000  1.064276E+0000
  3.400952E+0000  4.429286E+0000
  1.164517E+0000  9.038583E+0000
 -2.717110E+0000  9.319876E+0000
 -6.003521E+0000 -1.117234E+0000
 -2.253003E-0001 -4.776974E+0000
  3.576008E+0000 -2.584441E+0000
  2.610610E+0000  2.707949E+0000
 -2.232123E+0000  7.018557E+0000
 -7.031604E+0000  1.846282E+0000
 -5.010510E+0000 -4.114283E+0000
  4.757819E+0000 -5.867770E+0000
  7.368087E+0000  1.204851E-0001
  4.026096E+0000  2.173700E+0000
 -4.787891E+0000  2.984358E+0000
 -5.833735E+0000 -2.475581E-0001
 -1.347723E+0000 -5.318587E+0000
  1.929000E+0000 -2.569200E+0000
  1.420784E+0000  2.721409E-0002
 -2.885927E+0000  4.947702E+0000
 -2.605515E+0000  1.339743E+0000
  6.967806E-0001 -5.615653E+0000
  4.059038E+0000 -4.884515E-0001
  5.996688E+0000  2.810174E+0000
 -4.975666E+0000  8.693677E+0000
 -5.762194E+0000  3.820720E+0000
 -1.498786E+0000 -4.507551E+0000
  2.770999E+0000 -4.109453E+0000
  5.121206E+0000  2.993018E+0000
 -3.247561E+0000  4.107337E+0000
 -4.911114E+0000  9.578245E-0001
 -3.013388E+0000 -6.400529E+0000
  8.725951E-0001 -5.533861E+0000
  5.895762E+0000 -2.048764E+0000
  2.856040E+0000  1.558243E+0000
 -2.167175E+0000 -2.177334E-0001
 -4.902046E+0000 -3.983497E-0001
 -2.481493E+0000 -6.203845E+0000
  4.992980E+0000 -1.531311E+0000
  5.510959E+0000  2.904485E-0001
 -2.212445E+0000  7.640776E+0000
 -4.901163E+0000  3.775068E+0000
 -4.512380E+0000 -6.290891E+0000
  9.392120E-0001 -7.602224E+0000
  3.220779E+0000 -4.445299E+0000
  2.345920E+0000  4.431639E-0003
 -1.333171E+0000  3.009623E+0000
 -4.210594E+0000  1.457061E+0000
 -9.803698E-0001 -5.193663E+0000
  3.167717E+0000 -5.557807E+0000
  9.355315E+0000 -1.692006E+0000
  4.566509E+0000  5.639450E+0000
 -3.995986E+0000  6.787664E+0000
 -4.532367E+0000  2.758260E-0001
 -5.334521E+0000 -5.078980E+0000
  3.054316E+0000 -7.782015E+0000
  6.720100E+0000 -5.269556E+0000
  2.925719E+0000  1.869931E+0000
  2.696875E-0001  3.167358E+0000
 -2.758398E+0000  4.516447E+0000
 -3.675919E+0000 -2.379141E+0000
  5.128217E+0000 -5.496478E+0000
  5.082225E+0000 -6.558955E-0001
 -4.051905E-0001  1.851431E+0000
 -5.481089E+0000  1.420713E+0000
 -5.046305E+0000  4.746956E-0001
 -2.501714E-0001 -5.201093E+0000
  6.784757E+0000 -7.505537E-0001
  4.658892E+0000  2.475833E+0000
  1.431796E+0000  2.561943E+0000
 -3.375740E+0000  5.509863E+0000
 -1.997925E+0000 -9.313815E-0002
  2.037582E+0000 -5.429240E+0000
 -2.090191E-0001 -1.539269E+0000
  1.015341E+0000  1.732571E+0000
 -6.500127E-0001 -4.267494E-0002
 -9.304942E-0001 -2.484575E+0000
  1.415242E+0000  1.155357E+0000
 -4.840942E-0001  1.850328E+0000
 -1.569667E+0000 -1.371182E+0000
 -2.165294E+0000 -5.330990E+0000
 -1.463156E+0000 -7.847884E+0000
  4.275809E+0000 -5.002620E+0000
  2.201767E+0000 -2.182194E+0000
 -2.115154E+0000 -1.836974E+0000
 -1.389218E+0000 -2.110484E+0000
  1.998572E+0000 -5.822426E+0000
  5.230405E+0000 -1.853852E+0000
 -1.001712E+0000  3.005452E-0001
 -1.738596E+0000  5.422712E+0000
 -5.115452E+0000  1.926508E-0002
 -1.405999E+0000 -3.641054E+0000
  2.873428E+0000 -1.071267E+0000
  3.551720E+0000  3.519679E+0000
 -8.574546E-0001  2.169989E+0000
 -1.504437E+0000  3.667354E+0000
 -1.648073E+0000  1.445395E+0000
 -1.326755E+0000 -5.393763E+0000
  2.676166E-0001 -2.250982E+0000
 -9.752390E-0002 -8.278624E-0001
  4.122273E-0001  2.895368E+0000
 -5.526480E+0000 -2.746903E+0000
  4.991930E-0001 -5.603945E+0000
  4.943183E+0000 -6.488625E+0000
  1.973747E+0000 -4.710397E-0001
 -2.723544E+0000  1.795112E+0000
 -2.001225E+0000  1.974575E+0000
  1.538582E+0000 -2.830554E-0001
 -2.177202E+0000 -9.755113E-0001
 -1.697222E+0000  2.184996E+0000
 -7.309947E-0001  8.307114E-0003
 -1.128992E+0000  3.703774E+0000
 -2.292628E+0000  2.756637E+0000
  8.749594E-0001  1.288220E+0000
  9.262397E-0001  6.176329E-0001
 -1.140137E+0000 -8.240981E-0001
 -4.779405E+0000 -3.296904E+0000
  1.323846E+0000 -1.321015E+0000
  9.937403E-0001 -3.260598E-0001
 -2.802296E+0000 -9.013460E-0001
 -2.842332E+0000 -2.244162E+0000
  4.802602E-0001  8.102684E-0001
 -1.671029E+0000  1.505535E+0000
  1.279637E+0000  7.298248E-0001
 -1.698740E+0000  1.892604E+0000
 -3.700141E+0000  1.702068E+0000
  5.873015E-0001 -2.837898E+0000
  2.902605E-0001 -2.170416E+0000
  6.162771E+0000  2.268223E+0000
 -9.270477E-0001  4.928116E+0000
 -6.115993E+0000  1.333383E+0000
 -4.409204E+0000 -4.223229E+0000
  3.708669E-0001 -3.354739E+0000
  4.799865E+0000 -3.509012E+0000
  5.684211E-0001  2.193073E+0000
 -2.636098E+0000  2.073559E+0000
 -3.345207E+0000  3.978506E+0000
  2.302030E+0000 -3.269382E+0000
 -4.734654E-0001 -1.338760E+0000
  1.885384E-0001 -1.239534E+0000
  5.024361E-0001  3.571588E+0000
  1.105153E+0000 -9.778766E-0001
 -6.295968E-0001  6.315279E+0000
 -3.930110E+0000 -1.774584E+0000
 -3.601798E+0000 -2.752116E+0000
  1.019377E+0000 -2.112631E+0000
  5.638700E-0001  1.348870E+0000
 -7.436153E-0001  2.153105E+0000
  3.145791E-0001  8.372404E-0001
 -9.992167E-0001 -1.240813E-0001
 -9.993640E-0001  8.427027E-0002
  1.936387E+0000 -4.055868E+0000
  1.621755E-0001 -2.781355E+0000
 -3.848818E+0000 -4.485036E+0000
  2.702822E+0000 -1.096250E+0000
  2.026190E+0000 -3.744380E-0001
  8.258778E-0001 -4.170816E+0000
 -2.897276E+0000  1.761899E+0000
 -1.576325E+0000 -2.492822E+0000
  6.630973E-0001 -5.012990E+0000
  2.627640E+0000  2.200676E+0000
  1.838878E+0000  9.577225E-0001
 -2.783787E+0000  5.464564E-0001
 -3.840703E+0000  1.681763E-0001
 -1.533296E+0000 -3.194646E+0000
  2.690224E+0000 -3.009120E+0000
 -5.229006E-0001 -1.403330E+0000
 -4.982531E-0001  1.229235E+0000
 -2.253184E+0000  1.894389E+0000
 -3.610684E-0001  5.763845E-0001
  6.643504E+0000  6.001493E-0001
  4.265792E+0000 -8.916172E-0001
 -3.164445E+0000  3.539661E+0000
 -5.986220E+0000  5.747126E-0002
 -2.299002E+0000 -2.640489E+0000
  2.634580E+0000 -3.742193E+0000
  7.489651E+0000 -9.427662E-0001
  2.656993E+0000  6.699672E+0000
 -5.128263E+0000  5.454511E+0000
 -7.039089E+0000  1.689282E+0000
 -1.500632E-0001 -5.009941E+0000
  2.749585E+0000 -1.791365E+0000
  4.788513E+0000  4.345131E+0000
 -1.006448E+0000  8.620235E+0000
 -4.740414E+0000 -2.849316E-0001
 -2.451925E+0000 -5.784164E+0000
  5.280916E-0001 -3.789217E+0000
  1.991751E+0000 -2.781222E+0000
  1.647990E+0000 -6.237246E-0002
 -4.421523E-0001  2.483566E+0000
 -5.009250E+0000  1.419361E+0000
 -3.548288E+0000 -3.304550E+0000
 -2.470231E+0000 -7.708447E+0000
  1.716768E+0000 -5.548220E+0000
  4.057972E+0000 -1.643464E+0000
  1.186743E+0000  1.733750E+0000
  9.319138E-0001  3.144659E+0000
  7.412380E-0002  2.573363E+0000
 -3.644250E-0001  2.837031E+0000
 -2.676588E+0000 -4.896410E+0000
 -1.455946E+0000 -3.946284E+0000
  2.836813E+0000 -3.513040E+0000
  1.997163E+0000  2.582680E-0001
  2.249950E+0000  3.409024E+0000
 -5.157734E-0001  6.994599E-0001
 -3.355664E+0000  1.673067E+0000
 -4.976425E+0000  3.042233E+0000
 -1.390657E+0000 -4.032789E+0000
 -1.180970E+0000 -4.813303E+0000
  4.559140E+0000 -1.515268E+0000
  2.603418E+0000  2.099808E+0000
 -8.540532E-0001  5.912806E+0000
 -5.596055E+0000 -1.745409E+0000
 -1.438736E+0000 -2.313464E+0000
  4.067077E+0000 -1.343222E+0000
  3.502435E+0000  5.557032E-0001
 -1.385979E+0000  3.924785E+0000
 -5.533121E+0000  3.601263E+0000
 -4.374146E-0001 -2.354239E+0000
  2.939760E+0000 -4.748861E+0000
  2.017784E+0000  1.983579E+0000
  2.334231E-0002 -5.458094E-0001
 -4.860450E+0000  2.544879E+0000
 -4.857666E+0000 -2.789029E+0000
 -2.131666E-0001 -7.886680E+0000
  3.980898E+0000 -8.093335E-0001
  1.593333E+0000  5.154462E-0001
  6.394577E-0001  2.829930E+0000
  2.586396E-0001 -1.652884E+0000
 -2.492379E+0000 -3.746665E-0001
  1.153741E+0000 -9.951626E-0002
  1.371416E+0000 -1.655988E+0000
  3.789241E+0000  2.811384E+0000
 -1.670284E+0000  5.516990E+0000
 -3.257718E+0000 -8.370942E-0001
  1.737179E+0000 -2.728582E+0000
 -9.392998E-0001 -1.974966E+0000
  3.763211E+0000 -8.070885E-0001
 -1.282960E+0000 -8.208720E-0001
 -1.754631E+0000 -7.545478E-0002
 -2.707183E+0000 -8.047002E-0001
  1.330093E+0000 -1.001264E+0000
  2.765839E+0000 -1.372612E+0000
  1.967686E-0001 -2.384246E+0000
  1.087768E+0000 -4.911947E+0000
 -1.461231E+0000 -3.147828E+0000
 -1.162625E+0000 -1.979794E+0000
  2.235005E+0000 -2.718771E+0000
  2.260238E+0000 -8.615433E-0001
  2.356359E+0000 -3.276806E+0000
 -3.765445E+0000  3.330720E+0000
  2.027577E-0001 -1.384923E+0000
  2.859349E+0000 -7.008597E+0000
  1.786886E+0000 -2.909185E+0000
  1.776235E+0000  4.623010E+0000
 -2.785338E+0000  6.611164E-0002
 -9.313004E-0002 -3.484071E+0000
  7.427921E-0001 -3.920730E+0000
  1.965647E+0000 -1.426587E+0000
  3.705469E+0000  8.731071E-0001
  1.391989E+0000  4.005465E+0000
 -1.382146E+0000  4.963381E+0000
 -1.694406E+0000 -9.524585E-0001
  5.824341E-0001 -6.474377E-0001
 -1.106974E+0000 -2.860791E+0000
 -5.141600E-0001 -1.378460E-0001
  3.156448E+0000 -2.144642E+0000
  8.929726E-0001 -2.193812E+0000
 -1.313670E+0000  2.043277E+0000
  1.007927E+0000  2.023319E+0000
 -3.591766E-0001  9.286847E-0001
 -2.281227E-0001  1.139000E+0000
 -1.401927E+0000  4.170643E+0000
  2.215761E+0000 -9.768404E-0001
  3.376291E+0000 -2.472123E-0001
  4.139593E+0000 -5.948489E-0001
 -1.161285E+0000  1.619992E+0000
 -3.787245E+0000  5.120567E+0000
 -1.364548E+0000 -1.609023E-0001
 -1.102616E+0000 -3.087529E+0000
  5.620203E-0001 -3.053921E+0000
  6.293738E+0000  9.160675E-0001
 -1.435381E+0000  6.242296E+0000
 -3.069112E+0000  1.386357E+0000
 -4.271549E+0000  5.820117E-0001
 -5.840792E-0001 -2.203526E+0000
  1.321903E+0000 -2.708781E+0000
  2.818005E+0000 -2.620057E+0000
 -8.105282E-0004  6.678307E-0001
 -3.440165E+0000  2.802931E+0000
 -4.137897E-0001  1.036742E+0000
  2.820858E+0000 -1.716601E+0000
  5.518124E+0000  1.187168E+0000
  1.734016E+0000  2.429150E+0000
  1.552184E+0000  1.999825E+0000
  9.349092E-0001 -1.064771E+0000
  7.875341E-0001 -1.207829E+0000
 -3.211315E+0000 -2.453912E+0000
 -1.765710E-0001 -5.490566E+0000
 -1.681430E-0001 -2.277690E+0000
  1.569835E+0000 -3.670760E+0000
  3.913910E+0000 -2.800181E+0000
 -1.676796E+0000  2.690018E+0000
  4.628962E-0001  1.291119E+0000
  1.730637E+0000  3.501343E-0001
  1.936094E+0000 -3.600274E+0000
  2.811695E+0000 -1.309000E+0000
  2.127369E+0000  1.057449E+0000
  3.166145E+0000  3.777992E+0000
  1.670831E+0000  3.302253E+0000
 -1.239686E+0000  1.755252E+0000
 -2.205414E+0000 -1.443314E+0000
 -1.663294E+0000 -1.656987E+0000
 -1.715772E-0001 -3.299639E+0000
  3.228067E-0001 -1.143220E+0000
  3.150323E+0000  1.252726E+0000
 -5.447095E-0001  3.375917E+0000
 -3.441777E+0000  1.669709E-0001
 -3.857395E+0000 -4.708041E+0000
  1.096212E+0000 -4.268868E+0000
  3.827711E+0000 -1.796340E+0000
  1.071179E+0000  5.576063E+0000
 -1.452587E+0000  1.202155E+0000
 -7.839999E+0000 -2.354397E-0001
 -1.890995E+0000 -3.729759E+0000
  2.471510E+0000 -7.145217E+0000
  1.471409E+0000 -2.726426E+0000
  3.817266E-0001  2.927131E+0000
 -1.329914E+0000  5.283802E+0000
 -2.234952E+0000 -6.224185E-0001
 -3.097795E+0000 -3.824687E-0001
  2.669222E+0000 -1.592536E+0000
  1.040749E+0000 -6.289805E-0001
 -1.912754E+0000  5.475490E+0000
 -2.604413E+0000  4.663086E+0000
 -1.806162E+0000 -1.775676E+0000
  3.522335E-0001 -1.363317E+0000
  1.573903E+0000 -6.056099E+0000
  6.236486E-0001  5.107596E-0001
  3.218641E+0000  1.088082E+0000
 -3.757349E+0000  8.906874E-0001
 -1.124961E+0000  6.055616E-0001
 -4.748914E-0001  1.788881E+0000
  9.957311E-0001  1.292375E+0000
  1.264655E+0000 -9.347555E-0002
 -7.402647E-0001  8.768170E-0001
 -8.121031E-0001  3.068926E+0000
 -3.913290E+0000 -1.824085E+0000
 -1.746260E+0000 -2.247151E+0000
  3.725552E-0002 -4.452994E+0000
  5.519386E+0000 -2.977630E+0000
  3.246212E-0001  5.278349E+0000
 -5.252837E+0000  5.966600E+0000
 -6.803982E+0000 -4.711831E+0000
 -1.216860E+0000 -5.966454E+0000
  1.382659E+0000 -8.116373E+0000
  1.208794E+0000 -2.039711E+0000
 -5.442973E-0001  5.057843E+0000
 -4.417638E+0000  6.870891E-0001
 -2.192951E+0000 -5.176059E+0000
  4.864537E-0001 -7.694700E+0000
  1.538221E+0000 -2.642717E+0000
  2.870402E+0000 -1.150874E+0000
 -7.385094E-0001  2.545483E+0000
 -5.693796E-0002 -8.505762E-0001
 -2.378528E-0001 -2.688423E+0000
 -1.419362E-0002 -2.693733E+0000
  7.980994E-0001  2.800022E+0000
  2.285192E+0000  2.789773E+0000
 -3.994762E+0000  3.184759E+0000
 -2.927126E+0000  3.286361E+0000
 -1.070090E+0000 -1.495504E+0000
  4.727256E+0000 -4.034442E-0001
  2.509103E+0000  2.816635E+0000
 -2.296034E+0000  3.957213E+0000
 -4.295961E+0000  1.057006E+0000
  5.496730E-0001  1.010603E+0000
  2.779296E+0000 -3.375206E+0000
  1.267763E+0000 -1.716256E+0000
  8.320235E-0001 -6.943774E-0001
 -3.431312E-0001  4.343679E+0000
 -2.795621E+0000  4.199206E+0000
 -2.233768E+0000 -1.039113E-0001
 -1.956104E+0000 -3.878177E+0000
  1.687286E-0001 -3.371538E+0000
  3.555723E+0000 -2.725894E+0000
  7.514293E-0001 -3.960939E-0001
 -7.038522E-0001  5.620123E+0000
 -3.066311E+0000  7.449832E-0001
  9.598975E-0001 -2.922016E+0000
  1.309313E+0000 -5.896406E+0000
  2.431119E+0000 -1.043721E-0001
 -9.542118E-0001  2.532964E+0000
 -3.257799E+0000 -1.654726E+0000
  2.117305E-0001 -1.855666E+0000
 -1.664592E+0000 -3.514827E+0000
  2.916817E+0000  1.997081E+0000
 -8.607880E-0001  6.531093E+0000
 -2.125860E+0000 -3.764582E-0001
 -3.407269E+0000  3.157669E+0000
  9.595161E-0001 -2.780425E+0000
  6.139589E-0002 -4.299739E-0001
  2.769682E+0000  1.407611E+0000
 -1.340620E+0000  2.152657E+0000
 -3.117892E+0000  2.738683E+0000
 -2.410276E+0000  5.181480E-0001
  1.727949E-0001 -1.034137E+0000
  1.355179E+0000  2.298305E-0001
 -8.203296E-0001  1.411581E+0000
 -3.882858E-0001  1.713533E+0000
 -3.364871E+0000 -1.853372E+0000
  1.215644E+0000 -4.393547E+0000
  4.063944E+0000 -4.666707E-0001
  1.789478E+0000 -6.308691E-0001
 -3.453061E+0000  6.108357E-0001
  1.506465E+0000  7.804261E-0001
 -2.618186E+0000  3.765071E+0000
 -1.403019E+0000  1.065746E+0000
  1.226186E+0000  2.116450E+0000
  1.836966E+0000 -1.324336E+0000
  1.682849E+0000  3.730141E+0000
 -1.568935E-0001  3.079565E+0000
 -1.708127E+0000 -1.435076E+0000
 -1.376727E+0000 -3.793091E+0000
  7.684614E-0001 -1.201956E+0000
 -1.061689E+0000  3.125122E+0000
  2.066322E+0000  2.939472E+0000
 -5.569074E+0000 -4.150249E-0001
  2.378147E-0001 -2.585402E-0001
  1.726683E+0000  3.095021E-0001
  2.675865E+0000  1.717387E+0000
  1.331522E+0000  2.827204E+0000
 -1.768390E+0000  3.792441E+0000
 -2.202575E+0000 -3.754788E-0001
 -1.109335E+0000 -3.268067E-0001
  1.286998E+0000  2.958238E+0000
  6.346887E-0001  3.491296E+0000
 -3.822351E+0000 -2.975016E+0000
  1.057300E+0000  1.979791E+0000
  1.301655E+0000 -1.104377E+0000
  1.066773E+0000  5.016089E+0000
 -6.306114E-0001  5.119076E-0001
 -2.100827E+0000  4.779619E-0001
 -1.474605E+0000 -1.115362E+0000
  8.984167E-0001  5.457713E-0001
 -1.729798E-0001  4.566108E+0000
 -2.571249E-0001  2.248558E+0000
 -6.124800E-0001 -2.188627E+0000
  1.502797E+0000 -8.856792E-0001
  4.121443E+0000  9.308250E-0001
 -1.227461E+0000  3.588957E+0000
 -2.756224E+0000 -1.148845E+0000
 -3.229951E+0000 -9.044081E-0001
 -6.059036E-0002 -5.791219E+0000
  2.942540E+0000 -1.316894E+0000
 -7.506806E-0001  2.199527E+0000
 -5.713480E-0001  3.544217E+0000
 -1.103372E+0000  2.585258E+0000
  2.414489E+0000 -1.494413E+0000
  2.109327E+0000 -2.542886E+0000
  6.761334E-0001  2.316853E+0000
  9.910889E-0001  5.897183E+0000
 -3.374835E+0000  4.690980E+0000
  2.180195E+0000 -3.014988E+0000
  9.711952E-0001 -1.613092E+0000
  5.204767E+0000 -1.826916E-0001
  2.581318E+0000 -2.818640E-0001
 -2.929833E+0000  2.661897E+0000
 -3.135876E+0000  7.017565E-0001
 -1.078210E+0000 -1.824768E+0000
  2.739486E+0000  2.259285E+0000
  3.755456E+0000 -3.092055E+0000
 -9.369691E-0001  2.773310E+0000
 -6.227406E-0001  1.478678E+0000
 -1.869391E+0000 -1.780360E-0001
 -2.050232E+0000  2.747099E-0001
  3.195915E+0000 -6.505642E-0001
  3.847150E+0000  1.530828E+0000
  3.963068E+0000  3.975509E+0000
 -2.880311E+0000  8.461468E-0001
 -4.249267E+0000 -2.937562E+0000
 -4.079811E-0001 -2.833011E+0000
 -1.107284E+0000 -3.834398E+0000
  2.511878E+0000  4.128843E+0000
 -8.599738E-0001  5.556343E+0000
 -7.873454E+0000 -3.342137E+0000
 -4.992314E+0000 -1.742667E+0000
  1.251355E+0000 -7.871101E+0000
  5.273119E+0000 -3.613544E-0001
  3.047325E+0000  6.027613E+0000
 -2.546987E+0000  4.671428E+0000
 -2.431156E+0000 -4.296318E-0001
 -1.330451E+0000 -5.542716E+0000
  1.636344E-0001 -3.572397E+0000
  1.401911E+0000 -9.933576E-0001
  2.645530E+0000  3.696397E+0000
 -1.724561E+0000  1.011729E+0000
 -3.184498E+0000 -1.058944E+0000
 -4.420818E+0000 -1.888144E+0000
  2.529213E-0001 -3.118491E+0000
  2.012352E+0000 -4.518954E+0000
  2.779156E-0001  1.982717E+0000
  2.072918E+0000  2.804822E-0001
  3.066097E+0000  2.592959E+0000
 -4.028475E+0000  6.101930E+0000
 -2.739641E+0000  2.210332E+0000
 -1.167590E+0000 -4.267015E+0000
  2.949882E+0000 -2.563837E+0000
  2.297876E+0000 -2.616071E-0001
  6.693103E-0001  2.580200E+0000
 -1.099813E+0000  1.311976E+0000
 -4.537938E+0000 -2.788289E+0000
  9.106853E-0001 -5.515741E+0000
  2.825789E+0000 -4.802556E-0001
  1.388369E+0000 -2.329217E+0000
  1.827131E+0000 -2.954130E-0001
 -2.377607E+0000  4.383668E+0000
 -3.917153E+0000  7.380747E-0001
 -4.405369E+0000  3.479218E+0000
 -4.448938E-0001 -6.114801E+0000
  2.173637E+0000 -1.632986E+0000
  4.320166E+0000  4.214049E-0001
  1.462779E-0001  2.988299E+0000
 -1.047500E+0000  3.708095E-0001
 -1.175154E+0000  2.611648E+0000
 -3.314814E+0000 -1.127772E+0000
  1.907557E+0000 -1.572461E+0000
  7.312740E-0001  2.510076E-0001
 -3.157036E+0000  2.645052E-0001
 -1.710087E+0000 -1.691561E+0000
  4.889117E-0002 -5.108359E+0000
  2.531112E-0001 -1.053346E+0000
  2.771436E+0000  8.100089E-0001
  3.099264E+0000 -1.844914E+0000
  1.817920E+0000 -8.963178E-0001
 -1.486805E+0000  3.481546E+0000
  5.361049E-0002 -5.847569E-0002
 -1.567669E+0000 -9.760205E-0001
 -2.642653E+0000 -2.153942E+0000
 -1.161482E+0000 -1.464566E+0000
  4.759377E-0001 -7.671642E-0001
 -3.814954E-0001 -1.638605E-0001
 -4.252509E-0001 -9.481654E-0001
  2.314180E+0000  6.282174E-0002
 -5.133142E+0000 -2.572703E+0000
 -2.143514E-0001 -5.296422E+0000
 -1.208388E+0000 -2.626396E+0000
 -1.450536E+0000  4.015662E-0002
 -2.740547E+0000  4.155751E+0000
 -3.624351E+0000  1.620313E+0000
 -3.537602E+0000 -1.459453E+0000
  3.112328E+0000 -2.906457E+0000
  4.340934E+0000 -2.731637E+0000
 -1.270787E+0000  1.389749E+0000
 -3.876853E+0000  2.315446E+0000
 -1.400072E+0000 -3.439330E+0000
  2.981182E+0000 -3.547394E+0000
  1.692609E+0000 -4.036891E+0000
  7.481668E-0001  4.181641E+0000
 -2.143707E+0000  3.909775E+0000
 -3.862589E+0000 -8.788186E-0001
 -1.429901E+0000 -3.721624E+0000
 -2.209064E+0000  1.216500E+0000
  2.817215E-0002  2.251343E+0000
  1.788987E-0001  1.614941E+0000
 -2.453680E+0000  1.610376E+0000
 -1.194089E+0000 -1.456087E+0000
  5.656533E-0001 -2.501792E+0000
 -1.180667E+0000 -6.533009E+0000
  3.371993E+0000 -2.364567E+0000
  5.334796E-0001  8.321485E-0001
  7.907309E-0001  5.999906E+0000
 -5.975541E+0000  4.662818E+0000
 -7.998419E-0001 -1.581461E-0001
 -1.434893E+0000 -4.597187E+0000
  2.248217E+0000 -3.438406E+0000
  6.094761E-0001  3.723348E+0000
 -9.701069E+0000  8.740257E-0001
 -4.975721E+0000 -1.196080E+0000
  3.105755E+0000 -6.083976E+0000
  4.080739E+0000 -1.293694E+0000
  2.102969E+0000  3.294058E+0000
 -2.331907E+0000  2.385264E-0001
 -4.459043E+0000 -4.812298E+0000
 -1.218854E+0000 -6.216389E+0000
  1.874706E-0001 -8.503980E+0000
  2.362392E+0000 -5.869882E+0000
 -2.496306E+0000  1.871788E+0000
 -7.133341E+0000 -9.866830E-0003
 -1.471057E+0000 -2.091100E+0000
  2.726642E+0000 -7.007006E+0000
  4.622260E+0000 -1.599564E+0000
 -9.441736E-0001  1.790059E+0000
 -2.756277E+0000  3.160150E+0000
 -4.255025E+0000  2.221568E+0000
  5.372805E-0001 -5.781636E+0000
  1.582249E+0000 -2.901486E+0000
  3.880591E+0000 -5.820304E-0001
 -5.557462E-0001  1.219391E+0000
 -2.223313E+0000 -2.126898E+0000
 -1.288389E+0000 -5.153518E+0000
  4.149955E+0000 -3.915667E+0000
  3.083868E+0000 -1.476649E+0000
  7.575831E-0001  2.771819E+0000
 -3.666638E+0000 -6.311653E-0001
 -2.374573E+0000 -2.402930E-0001
  4.216283E-0001 -1.266079E+0000
  2.261526E-0001 -6.168381E+0000
  1.002175E+0000  1.825143E+0000
 -1.247739E+0000  4.510979E+0000
 -3.105208E+0000  5.342320E-0001
 -1.799908E+0000 -1.468992E-0001
 -1.335169E-0001 -3.532556E+0000
  4.541301E+0000 -3.442387E+0000
  3.340834E+0000  2.814642E+0000
  1.353069E+0000  4.882942E+0000
 -1.657731E+0000  1.456196E+0000
 -2.514618E+0000 -8.838959E-0001
 -1.576887E+0000 -3.649445E+0000
  1.749177E+0000 -5.552597E+0000
  3.419450E+0000  1.470160E+0000
  2.668226E+0000  4.425670E+0000
 -2.356975E-0001  4.689950E+0000
 -4.582284E+0000  3.451533E+0000
 -3.139397E+0000 -8.190047E-0001
  1.280685E+0000 -6.178293E+0000
  4.384625E+0000 -2.693484E+0000
  6.517072E-0001  7.091244E-0001
 -6.204082E-0001  3.889586E+0000
 -2.609897E+0000 -9.054341E-0001
  1.716618E+0000  2.900316E+0000
  4.529097E+0000 -4.055295E+0000
  2.268748E+0000 -8.249243E-0001
  8.732907E-0001  1.786211E+0000
 -3.100646E+0000  6.079928E-0001
 -2.649311E+0000  1.997069E+0000
 -3.941127E+0000 -3.119764E+0000
  2.198909E+0000 -2.154736E+0000
  2.468549E+0000 -8.157170E-0003
 -2.506382E+0000  1.195920E+0000
 -2.566938E+0000 -9.532776E-0001
 -3.641311E+0000 -2.230833E+0000
  1.248331E-0001 -4.645673E+0000
  1.277767E+0000 -1.312732E+0000
 -8.287659E-0002  5.991165E-0001
  1.547474E+0000 -1.259919E+0000
 -6.616898E-0001 -2.673735E+0000
 -7.286802E-0001 -3.257377E+0000
  8.336849E-0001  1.409286E+0000
  4.662192E-0001 -9.424778E-0002
 -4.050787E+0000 -3.998931E+0000
 -1.514513E+0000 -4.255457E+0000
  2.537895E+0000 -8.608860E+0000
  1.670694E+0000 -6.218386E+0000
  3.720851E+0000  3.048467E+0000
  2.109580E-0002  4.540117E+0000
 -3.613604E-0001 -5.255570E-0001
 -3.479186E+0000  2.181731E+0000
  4.027016E-0002  9.837879E-0001
  3.099144E+0000 -4.445919E+0000
  2.027263E+0000  1.054785E+0000
  3.591774E+0000  4.464675E+0000
  1.497308E+0000  4.741595E-0001
  2.327820E+0000  1.218102E-0001
  7.359308E-0001  1.892003E+0000
 -7.077560E-0001  1.598747E+0000
 -2.701442E+0000  1.987548E+0000
 -1.411749E-0001 -1.049952E+0000
  1.807811E+0000  7.382713E-0001
  3.160933E+0000 -3.099594E+0000
  1.190091E+0000  2.284600E+0000
 -2.363548E+0000  1.819258E+0000
 -4.810003E-0001 -7.536403E-0001
 -2.329519E+0000 -3.050901E+0000
 -1.342328E+0000 -3.553309E+0000
 -7.344758E-0001 -1.622877E+0000
 -2.695612E-0001  4.191635E-0001
  1.091334E+0000 -3.381991E+0000
  4.763544E+0000 -6.481544E-0001
  1.684234E+0000  3.038083E+0000
 -6.452504E-0001  2.955012E+0000
 -1.480440E+0000  1.376677E+0000
 -9.361244E-0001 -7.902237E-0001
  2.831187E+0000 -1.956868E+0000
  4.724279E+0000  9.916061E-0001
 -6.541115E-0003  2.232611E+0000
 -2.828338E+0000  2.917262E+0000
 -1.546241E+0000 -1.455216E+0000
 -1.535447E+0000 -1.618359E+0000
  8.547505E-0001 -2.058482E+0000
  4.014215E+0000  2.373713E+0000
  2.959182E+0000  3.355548E+0000
 -3.610903E+0000  7.408756E-0001
 -2.532835E+0000  8.694985E-0001
 -2.470254E+0000 -8.532883E-0002
  2.631668E+0000 -4.338063E+0000
  5.438783E+0000 -1.049960E+0000
  2.194491E+0000  1.502700E+0000
 -6.917773E-0001  2.699863E+0000
 -4.355141E+0000  3.512976E+0000
 -2.406329E+0000  2.715964E-0001
  3.555541E+0000  3.383364E-0001
  4.109872E+0000  4.579557E+0000
  7.863964E-0001  7.484615E+0000
 -4.154700E+0000 -4.081368E-0001
 -3.176000E+0000 -1.546659E+0000
  6.713142E-0001 -4.835169E+0000
  4.404197E+0000 -5.285017E-0001
  4.664906E-0001  1.787719E+0000
 -4.862449E+0000  1.007049E+0000
 -3.139300E+0000 -7.657196E-0001
 -4.368350E+0000 -2.053752E+0000
  1.241547E+0000 -4.880176E+0000
  4.622984E+0000 -4.163262E+0000
  2.461107E+0000  7.017572E+0000
 -6.642953E+0000  2.086463E-0001
 -1.890216E+0000  2.661730E+0000
  4.713707E-0001 -6.198017E-0001
  2.287133E+0000 -4.866098E+0000
  3.319622E+0000 -2.432527E-0001
 -1.936234E-0001  2.485427E-0001
 -2.181765E+0000  3.911545E-0001
  2.257013E+0000 -9.009170E-0001
 -1.582480E-0001 -2.294768E+0000
 -9.269788E-0001  2.228377E+0000
 -4.492141E+0000 -2.501363E+0000
 -6.906169E+0000 -3.152515E+0000
  1.561694E+0000 -2.423340E+0000
  3.960042E-0001 -7.030434E-0001
  4.080480E+0000 -5.232194E-0001
  5.816901E+0000  3.399725E+0000
  1.412406E+0000  2.909868E+0000
 -5.096252E+0000  1.952674E+0000
 -1.668192E+0000 -1.122493E+0000
 -4.769703E-0001 -1.543317E+0000
  4.251066E+0000 -2.942103E+0000
 -3.425721E-0001  2.198291E+0000
 -4.526408E-0001  4.698111E+0000
 -4.494926E+0000  4.953895E+0000
 -2.561929E+0000 -2.448134E+0000
  4.922755E-0001 -4.923078E+0000
  5.358052E+0000 -1.198664E+0000
  5.138580E+0000  4.134661E+0000
 -2.063812E+0000  3.597139E+0000
 -4.566044E+0000  1.208563E+0000
  9.846908E-0001 -7.745788E-0001
 -7.050197E-0001  5.854180E-0001
 -9.019354E-0001  2.115402E+0000
  2.907567E+0000  2.305359E-0001
 -6.123310E-0002 -6.392392E-0001
 -6.378383E-0001  2.961563E-0001
  2.476459E+0000 -1.068925E+0000
  3.602218E+0000 -7.619956E-0001
  2.114796E+0000  5.949239E+0000
 -1.077821E+0000  4.120937E+0000
 -2.386112E+0000  1.827679E+0000
 -2.011771E+0000 -4.939974E-0001
  3.345683E+0000 -2.914183E+0000
  9.855770E-0001  1.946865E+0000
 -1.260111E+0000  4.285784E+0000
  1.071197E-0001 -4.622647E-0001
 -1.361884E+0000 -2.500561E+0000
 -3.215069E-0001  4.558436E-0001
  2.716266E+0000 -1.785506E-0001
 -1.337417E+0000  2.964187E+0000
 -4.312057E+0000 -1.076873E+0000
 -9.888455E-0001 -8.725920E-0002
  1.215305E+0000 -1.157850E+0000
  6.963788E-0001  1.865894E+0000
 -3.862491E-0001  5.786976E+0000
 -3.165074E+0000  1.166028E+0000
 -1.060340E+0000 -1.856267E+0000
  3.415983E+0000 -3.213585E+0000
 -2.884335E-0001  2.103554E+0000
  1.774669E+0000  1.902129E+0000
  6.830676E-0001  1.241600E+0000
 -1.783342E+0000  2.390895E+0000
 -3.766400E+0000 -2.978595E+0000
 -1.009486E+0000 -5.585349E+0000
  6.605306E+0000 -2.178532E+0000
  2.778607E+0000  3.020193E+0000
 -3.112427E+0000  4.377388E+0000
 -6.085236E+0000  1.618783E+0000
 -1.486523E+0000 -1.104140E+0000
  1.897019E+0000 -1.555145E-0001
  1.982242E+0000  1.411091E+0000
 -1.935244E+0000  1.450114E+0000
  1.695285E+0000  2.967805E+0000
 -3.835041E+0000 -5.666780E-0001
 -1.574597E+0000 -2.499688E+0000
 -1.771934E-0001 -7.510474E+0000
  1.151294E+0000 -4.029651E+0000
  3.134541E+0000  3.057195E+0000
  8.886511E-0002  7.442345E-0001
 -6.356324E-0002 -3.743172E+0000
  8.389866E-0001 -1.315319E-0001
  1.011595E+0000  5.372155E-0001
  1.347013E+0000 -4.495183E-0001
 -3.724727E-0001  2.702969E+0000
 -6.782950E-0001  6.851173E-0001
 -3.385914E-0001 -3.928963E+0000
 -2.371132E-0001  1.265575E+0000
  2.584371E-0002  1.735377E+0000
  2.317493E+0000 -1.292075E+0000
 -1.427934E+0000  9.691845E-0002
 -1.527028E-0001  1.485212E+0000
 -1.208940E+0000 -1.724571E+0000
 -1.177503E-0001  1.265528E+0000
  4.083647E-0001 -7.496994E-0001
 -2.673319E-0001 -7.426482E-0001
 -1.917820E+0000 -7.634258E-0001
 -3.348559E+0000 -4.098742E+0000
  4.799396E-0001  1.108781E-0001
  5.073859E-0001 -3.875314E+0000
 -1.741352E+0000  3.158391E+0000
 -2.246184E+0000  2.389359E+0000
  7.294781E-0002  7.355763E-0001
  7.380776E-0001 -2.580435E+0000
  3.148416E+0000  1.526964E-0001
  1.627718E+0000  1.685424E+0000
 -3.866627E-0001  9.261875E+0000
 -6.086801E+0000 -2.143582E-0001
 -1.164668E+0000 -1.316961E+0000
  1.109451E+0000 -1.989756E+0000
  2.650630E-0001 -2.663865E+0000
  5.224016E+0000  2.338548E+0000
 -1.910020E+0000  1.128152E+0000
  1.515747E+0000 -1.406945E+0000
  5.532356E-0001 -1.798831E+0000
 -1.109991E+0000 -2.662675E+0000
  3.026029E+0000 -1.326767E+0000
  1.810582E+0000 -7.242219E-0002
  9.321451E-0001 -4.514839E-0001
 -2.900992E+0000 -2.150651E+0000
  5.905442E-0001  1.709083E-0001
 -5.312636E-0001  7.228055E-0001
  1.073625E+0000 -1.750151E+0000
 -7.092045E-0001  3.674152E+0000
 -1.691655E+0000  3.355381E+0000
  5.395544E-0001  2.167869E+0000
 -2.709283E+0000  1.301820E-0001
  1.499248E+0000 -2.640498E+0000
 -1.605513E+0000  1.196128E+0000
  1.300147E+0000  2.022844E+0000
  1.199502E-0001  1.187563E+0000
 -5.900324E-0001 -1.102514E+0000
 -1.414248E+0000 -1.331931E+0000
 -2.871364E+0000 -8.190852E-0001
  4.281087E-0001  2.242142E+0000
 -8.979529E-0001  5.724512E+0000
  1.215073E-0001 -1.752245E+0000
 -1.256031E+0000 -4.357875E+0000
  3.757555E+0000 -2.631797E+0000
 -1.898165E-0001  1.936627E+0000
 -7.997299E-0001  2.958173E-0001
  3.132094E-0001 -3.703880E+0000
  1.070027E+0000 -1.969137E+0000
  1.877928E+0000  5.187807E-0001
 -2.986892E+0000  1.101339E+0000
 -1.337604E+0000 -2.126602E+0000
  7.884644E-0001 -2.396712E+0000
  3.470193E+0000 -4.672105E+0000
  6.998061E+0000  1.591737E+0000
 -1.154142E-0001  8.238944E+0000
 -1.775557E+0000  7.565765E+0000
 -1.445480E+0000  1.881933E+0000
 -4.786479E-0001 -1.713925E+0000
  3.667409E+0000 -6.948990E-0001
  2.803707E+0000  3.260596E+0000
 -2.778028E+0000  7.301772E+0000
 -1.577441E+0000  1.328921E+0000
 -1.767921E+0000 -2.472318E+0000
  8.870919E-0001 -3.402618E+0000
  4.624214E+0000 -3.288829E-0001
  3.061275E-0001  3.926173E+0000
 -4.452914E+0000  1.527357E+0000
 -3.196458E+0000  5.790076E-0001
 -2.693635E-0001 -3.758476E+0000
  1.635381E+0000 -4.888489E-0001
  4.409777E-0001  1.531185E+0000
 -1.931015E+0000  5.443716E+0000
 -1.871780E+0000  5.597076E-0001
 -1.437877E+0000  1.037797E+0000
 -6.058382E-0001 -9.653471E-0001
  2.757966E+0000 -8.677722E-0001
  1.326415E-0001  1.193993E+0000
  1.036421E+0000  4.515569E+0000
 -3.450736E+0000  2.184598E+0000
 -1.384366E+0000 -3.767994E+0000
  3.879205E+0000 -2.284432E+0000
  5.516284E+0000  6.148354E-0001
  2.353323E+0000  3.336429E+0000
 -3.677997E+0000  2.134889E+0000
 -4.929970E+0000  2.903363E+0000
  9.650484E-0001 -3.019787E+0000
  1.559786E+0000 -2.099548E+0000
 -3.012968E-0001 -1.361145E+0000
 -3.688927E-0001 -2.477535E-0001
 -6.816948E-0002 -5.629591E-0001
 -7.431340E-0001 -1.697639E+0000
  4.941373E-0001  2.217700E-0001
 -8.558787E-0001 -1.496486E+0000
 -4.250067E+0000 -4.907728E+0000
 -1.210810E+0000 -1.893072E-0001
 -3.379301E-0001  3.113200E+0000
 -6.019853E-0001  1.212457E+0000
  1.190803E+0000  3.629056E+0000
  4.867103E-0001  1.115891E+0000
 -2.767922E+0000  2.887815E+0000
 -1.647154E+0000 -2.110758E+0000
 -7.986902E-0001 -5.271872E+0000
  2.717964E+0000 -2.604742E+0000
  1.439619E+0000  7.821017E-0001
  6.879102E-0001 -3.118647E-0001
 -2.251956E+0000  7.922926E-0001
 -1.284585E+0000 -9.191444E-0001
 -3.482668E+0000 -5.314617E+0000
  1.463785E+0000 -3.890579E+0000
 -1.258952E+0000 -1.637505E+0000
  6.819227E-0001  3.890138E+0000
 -1.893363E+0000  3.270129E+0000
 -4.642552E+0000  2.857587E+0000
 -2.291071E-0001 -3.864385E+0000
  1.449810E+0000 -3.258302E+0000
  4.263947E-0001 -4.151404E+0000
 -9.693936E-0001 -1.787252E+0000
 -1.362865E+0000 -4.276865E+0000
 -1.445883E+0000 -1.723668E+0000
 -9.275505E-0001 -5.193096E-0001
 -3.089771E+0000 -7.313200E-0001
 -4.381340E+0000 -5.583297E-0001
  1.635314E+0000 -7.922029E-0001
  4.862615E-0001  7.578711E-0002
 -7.838572E-0001  2.154668E+0000
 -3.612762E+0000  2.901919E-0001
 -2.023452E+0000  8.275269E-0001
 -1.517421E+0000 -2.801007E+0000
  4.147004E+0000  1.998603E+0000
  5.031269E+0000  3.428009E+0000
 -2.776910E+0000  5.180057E-0001
 -1.674123E+0000  5.227886E+0000
  1.688461E-0001 -1.370828E+0000
  3.788805E+0000 -2.532690E-0001
  1.774866E+0000  7.962685E-0001
 -1.795629E+0000  1.317730E+0000
 -1.227466E+0000  5.800256E+0000
 -4.365703E+0000 -1.434148E+0000
  2.558517E+0000 -2.353664E+0000
  3.939609E+0000  9.747128E-0001
  3.208564E+0000  1.967452E+0000
 -3.615094E+0000  4.320898E+0000
 -1.315546E+0000  3.535335E-0002
  3.119111E+0000 -2.656158E+0000
  7.773961E+0000 -1.190213E+0000
 -1.440761E+0000  6.732009E+0000
 -3.292170E+0000  8.446449E+0000
 -5.188374E+0000  3.438969E+0000
 -9.004691E-0001 -1.784414E+0000
  7.306880E+0000 -3.989490E+0000
  5.493183E+0000  3.638850E+0000
 -3.921607E-0001  1.031813E+0001
 -7.769477E+0000  3.053487E+0000
 -3.102310E+0000 -2.514473E+0000
 -3.322387E-0001 -1.006486E+0001
  6.724478E+0000  6.144369E-0001
  5.531268E+0000  3.813366E-0001
 -5.847981E-0001  7.291938E+0000
 -5.661897E+0000  2.058190E+0000
 -4.845844E-0002 -4.615885E+0000
  1.902177E+0000 -3.749696E+0000
  6.087702E+0000  1.483378E+0000
  3.479355E-0001  4.284754E+0000
 -3.697983E+0000  5.854898E+0000
 -1.084993E+0000  2.061317E+0000
  1.577506E-0001 -1.812402E+0000
 -4.571881E-0002  2.305913E+0000
  1.558279E+0000 -7.116593E-0001
  1.367754E+0000  3.202743E+0000
  1.167778E+0000  3.176494E+0000
 -2.944433E-0001 -3.909209E+0000
  1.813220E+0000  6.513382E-0001
 -8.942728E-0001 -1.842604E+0000
 -6.846335E-0001 -4.219509E+0000
  9.639458E-0001  1.854522E+0000
  2.486900E+0000 -1.507090E+0000
  7.676701E-0001 -1.597845E-0001
  4.663064E+0000  2.446244E-0001
  1.337117E+0000 -8.623194E-0001
  4.176524E-0001  3.753368E+0000
 -2.341908E+0000  1.278267E-0001
 -3.344958E-0002 -4.853376E+0000
 -3.530813E-0002 -8.918633E+0000
  1.815455E+0000 -2.454726E+0000
 -1.511591E+0000 -2.715712E-0001
  6.836957E-0001  1.109648E+0000
 -3.371942E-0001  2.929835E+0000
  2.051951E-0001 -9.020338E-0001
  4.282854E-0001  3.876831E+0000
 -5.052588E-0001 -1.449695E+0000
  5.637251E-0001 -4.278878E+0000
  1.755935E+0000 -2.665408E-0001
 -7.081658E-0001 -1.993356E-0002
 -3.177550E-0001  2.149433E+0000
 -1.873630E+0000 -3.259664E+0000
  9.882348E-0001  6.503981E-0001
  7.473054E-0001  4.439330E+0000
 -2.416544E-0001 -5.174313E-0001
  3.569209E-0001  2.325309E-0001
  1.010648E+0000 -6.159623E-0001
  1.766824E+0000 -1.967709E+0000
 -2.295986E+0000  3.470852E+0000
 -4.195039E+0000 -5.037372E-0001
 -4.835233E+0000 -4.445803E+0000
  1.729518E+0000 -5.545016E+0000
  3.686065E+0000  2.136229E+0000
 -1.645037E+0000  2.118835E+0000
 -2.833527E+0000  2.267549E+0000
 -1.791212E+0000 -1.180417E+0000
 -3.555217E+0000  2.059357E+0000
  5.056638E-0001 -3.643978E+0000
  4.840703E+0000 -2.637708E+0000
  4.022097E+0000  3.221093E+0000
 -1.647849E+0000  5.202788E+0000
 -5.635632E+0000  1.239442E+0000
 -3.693208E+0000 -1.868073E+0000
  3.740846E+0000 -3.582036E+0000
  3.794584E+0000 -1.250209E+0000
  2.627896E+0000  1.927498E+0000
 -2.893861E+0000  3.606730E+0000
 -4.284973E+0000 -1.145561E+0000
  2.888931E+0000 -6.369205E+0000
  3.175312E+0000  6.092253E-0001
  3.402433E+0000  1.487947E+0000
  5.401605E-0001  6.549380E+0000
 -3.094925E+0000  6.433973E+0000
 -3.787045E+0000  1.953977E+0000
 -7.347730E-0001 -7.766789E-0001
  9.829575E-0003 -2.530825E+0000
  3.953226E+0000 -1.163411E+0000
  1.622170E+0000 -4.842157E-0001
  1.857972E+0000  3.067358E+0000
  1.541211E+0000  2.242644E+0000
  1.910756E+0000 -3.061288E+0000
  1.353514E+0000 -2.689267E-0001
  3.296147E-0001  2.249842E+0000
  2.966501E-0001  2.918375E+0000
  1.270658E+0000 -2.153042E+0000
 -2.315891E+0000 -1.724048E+0000
 -1.745086E+0000 -6.445249E+0000
  3.533323E+0000 -3.858527E+0000
  3.639729E+0000  7.285519E-0003
 -1.538027E-0001  1.863846E+0000
 -3.617531E-0001  1.134437E+0000
 -5.360904E-0001  3.278643E+0000
 -7.408172E-0001 -1.617331E+0000
 -2.207359E+0000 -5.709247E-0001
  1.856672E+0000 -5.978921E+0000
 -2.084922E+0000 -1.856713E+0000
  9.847231E-0001  1.095526E+0000
 -9.764551E-0001 -4.359022E+0000
 -1.302921E+0000 -1.656868E+0000
  7.522333E-0003  1.240821E-0001
  1.507249E+0000 -4.696531E+0000
  9.033376E-0001  5.642357E-0001
  6.218778E-0001  3.167308E-0001
 -2.583085E+0000 -6.570912E-0001
  1.892340E-0002 -2.432655E+0000
 -1.499297E+0000 -2.188500E+0000
  1.172855E+0000 -2.190045E-0001
 -5.862356E-0001  1.237413E+0000
  4.486692E-0001  5.331222E+0000
 -2.397750E-0001  3.705530E+0000
 -5.070440E+0000  1.420628E+0000
 -6.616378E-0001 -1.119987E+0000
  2.654570E+0000 -5.230184E+0000
  2.319924E+0000 -3.626974E+0000
  1.444108E+0000  4.857244E-0001
  5.284087E-0001  1.735289E-0001
 -2.454746E+0000  2.951717E+0000
 -3.170573E+0000 -1.384593E+0000
 -1.214194E+0000 -3.049032E+0000
  4.264804E+0000 -6.744630E+0000
  1.623009E+0000 -1.292255E+0000
 -1.845284E+0000  4.799365E+0000
 -2.505795E+0000  1.404562E+0000
 -1.557606E+0000 -2.186592E+0000
  1.953245E+0000 -4.720133E+0000
  8.042697E+0000 -1.812032E+0000
  2.715223E+0000  2.681203E+0000
  1.792414E-0001  2.444365E+0000
 -1.624776E+0000 -1.323069E+0000
 -3.697698E+0000  1.709007E+0000
  8.266877E-0001 -3.340190E+0000
 -3.387407E-0001 -2.677757E+0000
  2.289949E+0000 -7.583483E-0001
  1.265776E+0000  8.928894E-0001
 -1.149817E+0000 -2.030086E+0000
  1.377883E-0001  5.591902E+0000
  1.477505E-0001  7.155894E-0001
  1.974231E+0000  1.911101E+0000
 -5.714189E-0001  1.544491E+0000
 -1.064235E+0000 -1.619596E+0000
  7.526586E-0001  1.188000E+0000
 -2.170467E+0000  9.211629E-0001
 -4.250379E+0000  5.319983E+0000
 -1.324873E+0000 -1.811259E+0000
  2.187930E+0000 -1.121478E+0000
  2.336891E+0000 -1.540201E+0000
  1.799395E+0000  1.192311E+0000
 -2.447683E+0000  3.167113E+0000
 -3.607757E+0000 -3.028301E+0000
 -1.344641E+0000  1.324815E+0000
 -2.158859E+0000 -4.169268E+0000
  1.050621E+0000 -6.576079E+0000
  1.084592E+0000  4.892508E-0001
 -2.370179E-0001 -3.240434E+0000
 -3.107838E+0000 -8.883498E-0001
 -1.986385E+0000 -3.978126E+0000
 -8.699428E-0001 -3.729675E+0000
  8.545876E-0001 -4.359605E+0000
  1.025689E+0000 -1.980018E-0001
  2.951077E+0000 -9.143400E-0001
 -2.480979E+0000 -5.465946E-0001
 -4.487676E-0001 -9.204758E-0001
 -2.148377E+0000 -3.004242E+0000
  1.182344E+0000 -1.790861E+0000
 -4.939115E-0001 -5.148066E+0000
  2.682163E+0000 -8.271608E+0000
  1.853748E+0000 -4.031506E-0001
  1.693776E+0000 -4.175167E-0001
  4.317016E-0001 -1.277546E+0000
 -2.227270E+0000 -3.138296E+0000
  5.764995E-0001 -1.626326E+0000
  1.623179E+0000 -7.164977E-0001
  4.399862E+0000 -4.359677E-0001
  2.807727E+0000  3.716700E+0000
 -1.803776E+0000  4.333020E+0000
 -3.760830E+0000  3.293342E+0000
 -3.447531E+0000 -1.181586E+0000
 -8.017162E-0001 -3.785414E+0000
  2.619620E+0000  2.145750E+0000
 -3.943141E-0001  3.729493E+0000
 -4.324443E+0000  4.713288E+0000
 -4.813770E+0000 -6.169526E-0001
  3.827959E+0000 -2.602216E+0000
  5.374903E+0000 -1.495196E+0000
  2.013942E+0000  3.935356E+0000
 -5.155791E+0000 -1.363616E+0000
 -1.403634E+0000 -3.856319E+0000
 -9.439876E-0001 -7.587707E+0000
  6.012281E+0000 -2.673521E+0000
 -6.059548E-0002  7.766125E-0001
 -7.725475E-0001  1.019883E+0000
  7.727481E-0002  1.407834E+0000
 -9.152762E-0001  2.732012E-0001
  1.196612E+0000  1.410031E+0000
  2.049025E+0000  9.919445E-0001
 -7.599320E-0001  4.667102E+0000
 -3.184074E+0000  3.232612E+0000
 -9.997012E-0001 -1.557208E+0000
  2.220915E+0000  2.859269E-0001
  8.797604E-0002  5.841436E+0000
 -2.344467E-0001  6.865524E+0000
 -4.405806E+0000  1.471816E+0000
  1.389749E+0000 -1.127653E+0000
  3.197385E+0000 -5.857135E-0001
  2.323227E-0001  2.286572E+0000
 -3.389348E+0000  2.012642E+0000
  1.007313E+0000 -1.651414E+0000
  1.140581E+0000 -2.095102E+0000
  3.461006E+0000 -3.153773E+0000
  3.314512E+0000  3.210540E+0000
  4.111908E-0001  1.719613E+0000
 -3.366478E+0000 -1.146307E+0000
 -5.110900E-0001 -5.631131E+0000
  3.396046E+0000 -4.548350E+0000
  4.181470E+0000 -4.008176E+0000
  6.235751E-0001  6.357344E+0000
 -1.338999E+0000  3.470074E+0000
 -5.118299E+0000 -1.738647E+0000
 -1.249174E+0000 -3.281367E+0000
  4.425300E+0000 -6.336896E+0000
  2.682785E+0000 -2.315843E+0000
 -1.325490E+0000  5.729705E+0000
 -7.224790E+0000 -1.040365E+0000
 -5.467330E-0001 -4.266775E+0000
  4.147085E+0000 -4.611527E+0000
  1.786791E+0000 -2.081328E+0000
  1.027685E+0000  3.444309E+0000
 -2.763792E+0000 -1.381621E+0000
 -1.870685E+0000 -2.104278E+0000
 -1.063832E+0000  1.806878E-0001
  7.632288E+0000  1.860017E-0001
  1.433003E+0000  3.015884E+0000
 -2.535705E+0000  5.502117E+0000
 -2.688715E+0000  4.076202E-0001
  8.857304E-0001 -2.941783E-0001
  3.522998E-0001  4.078901E-0001
 -3.920512E-0001  9.299410E-0001
 -1.482190E+0000  3.484461E+0000
 -2.541399E+0000 -9.474308E-0001
  2.396288E+0000 -1.113008E+0000
  3.245786E+0000 -3.115836E+0000
 -1.738845E+0000 -6.149133E-0001
 -1.173457E+0000  3.110058E+0000
 -2.741589E+0000  9.627386E-0001
 -9.467219E-0002 -3.670724E+0000
  4.641030E+0000 -4.829510E+0000
  3.454167E+0000  1.412537E+0000
 -7.068231E-0001  4.771769E+0000
 -3.172935E+0000  3.832342E+0000
 -7.586790E-0001 -8.635444E-0001
  1.364158E+0000 -9.667168E-0001
  2.449449E-0001 -3.155460E+0000
  7.775565E-0001 -1.799598E+0000
 -1.157923E+0000  4.463360E+0000
 -4.492427E+0000 -1.790304E+0000
 -2.890750E+0000 -2.125520E+0000
 -1.082907E+0000 -1.610206E+0000
  3.771895E+0000 -2.124495E+0000
  7.619279E-0001  1.029590E+0000
 -4.849653E+0000 -2.621997E+0000
 -1.383768E+0000 -5.307716E+0000
 -1.010044E+0000 -3.562326E+0000
  5.762096E-0001 -5.624477E-0001
  3.471630E+0000  2.232306E+0000
 -1.370551E+0000 -2.465668E+0000
  3.889687E-0001 -2.697049E+0000
  4.300029E+0000  8.675206E-0001
  3.181737E+0000  5.577385E+0000
 -3.190521E+0000  7.785427E+0000
 -3.350331E+0000  1.898023E+0000
 -1.690814E+0000  1.862686E+0000
 -5.793027E-0001 -2.727107E+0000
  1.542966E+0000 -3.766188E+0000
 -8.297554E-0001  3.739516E+0000
 -4.983421E+0000  3.274847E+0000
 -4.159414E+0000 -1.636230E+0000
 -2.113096E+0000 -3.873463E+0000
  9.008330E-0001 -5.195482E+0000
  3.941934E+0000 -3.649136E+0000
 -1.268434E+0000  3.692645E+0000
 -1.443052E+0000  3.251210E+0000
 -1.137070E+0000 -1.415555E+0000
 -1.686737E+0000 -4.791260E+0000
  1.015437E+0000 -9.390042E+0000
  4.852774E+0000 -1.595751E+0000
  4.126676E+0000  6.307508E-0001
  9.583978E-0001  3.886992E+0000
 -2.927328E+0000  4.120437E+0000
 -6.519740E-0001 -1.757076E+0000
  4.086373E+0000 -2.374027E+0000
  3.321688E+0000  2.605700E+0000
  1.269661E+0000  6.305151E+0000
 -2.910449E+0000  3.868606E+0000
 -4.731250E+0000  1.941723E+0000
 -2.046541E+0000 -1.830169E+0000
  3.502681E+0000  6.537130E-0001
  3.515012E+0000  3.291941E+0000
  1.680574E+0000  4.925940E+0000
 -4.027770E+0000  7.746600E+0000
 -1.194545E+0000  1.979533E+0000
 -1.688381E+0000 -6.011365E-0001
  5.229564E+0000  8.765797E-0001
  3.031359E+0000  1.577571E+0000
  1.065864E-0001  4.914881E+0000
 -5.170568E+0000  4.520842E+0000
 -7.292659E-0001 -5.194094E-0001
  1.333984E+0000 -4.851103E+0000
  3.596916E+0000 -3.517184E+0000
  6.357596E+0000  4.089111E+0000
  8.154791E-0002  7.711441E+0000
 -2.994936E+0000  6.415083E+0000
 -1.046067E+0000 -3.221738E+0000
  1.416058E+0000 -1.561172E+0000
  5.605367E+0000 -5.015336E+0000
 -3.216772E+0000  6.097582E+0000
 -1.130557E+0000  2.572884E+0000
 -3.232634E+0000 -6.802339E-0002
  4.302080E+0000 -4.727662E+0000
  6.922352E+0000 -5.696342E+0000
  3.066100E+0000  1.423803E-0001
 -1.291343E+0000  8.444098E+0000
 -3.574150E+0000  8.258241E-0001
 -3.749995E+0000  8.445863E-0001
  1.860975E+0000 -1.211522E+0000
  4.160413E+0000  1.010633E+0000
  9.281734E-0001 -9.316198E-0001
  1.385682E+0000  2.723578E+0000
 -4.445012E-0001  2.129810E+0000
 -2.305009E+0000  5.370007E-0001
 -1.862824E+0000  3.538846E+0000
 -1.568519E+0000 -2.948896E+0000
 -3.258487E-0001 -4.631533E-0001
 -9.475593E-0001 -8.193162E-0001
 -4.770634E-0001 -5.539006E-0001
 -1.170375E+0000 -4.260716E+0000
 -1.239877E+0000 -1.709177E+0000
  1.840952E+0000 -3.264616E+0000
 -4.907698E-0001  8.901526E-0001
 -8.736072E-0002  2.188918E+0000
  2.039216E+0000  6.147942E-0001
  7.279329E-0001  2.788786E+0000
 -3.479771E+0000  1.666277E-0001
  5.100573E-0001 -3.416373E+0000
  1.122155E-0001  1.418485E+0000
 -1.025811E+0000  1.761177E+0000
 -2.828388E+0000  2.023410E+0000
 -3.307230E+0000 -1.512364E+0000
  2.108067E+0000 -2.784242E+0000
  3.381284E+0000 -1.006325E+0000
  2.277470E+0000  2.358480E+0000
 -2.206732E+0000  2.044199E+0000
 -1.884279E+0000  8.192822E-0001
  1.613541E+0000  9.158872E-0001
  1.907624E+0000 -1.904136E+0000
  2.073018E+0000  8.561379E-0001
 -3.086914E+0000 -5.351800E-0001
 -2.248428E+0000  1.471884E-0001
 -1.623672E+0000 -1.821880E+0000
  6.046424E-0001 -4.136484E-0001
  4.779086E-0001 -1.807877E+0000
 -4.195391E+0000  3.713279E+0000
 -2.132591E+0000 -3.662971E+0000
  1.098229E+0000 -4.335505E+0000
  1.495860E+0000 -2.004840E+0000
  3.753384E+0000 -5.560421E-0001
 -4.350912E-0001  1.874534E+0000
  3.110839E-0001  3.809088E+0000
 -1.250370E+0000  3.129787E+0000
  6.058687E-0001 -2.441607E+0000
  2.843769E+0000 -1.253108E+0000
  2.545709E-0001  9.552751E-0001
 -3.304457E+0000  3.850624E+0000
 -3.094447E+0000  9.475065E-0001
  4.058380E-0001 -3.916050E+0000
  3.735621E+0000 -3.218314E+0000
  2.161829E+0000 -1.514768E-0001
 -2.654797E+0000  2.945228E+0000
 -8.592804E-0001  5.382108E-0001
 -3.499709E+0000 -4.543386E+0000
 -3.843165E+0000 -5.971996E+0000
 -6.409983E-0002 -2.669759E+0000
  4.081480E+0000 -1.564182E+0000
 -1.184410E+0000  4.138169E+0000
 -6.218372E+0000  1.754982E+0000
 -4.298579E+0000 -1.509750E+0000
  1.281135E+0000 -5.904174E+0000
  6.766975E+0000 -4.466126E+0000
  4.138767E+0000  3.904158E+0000
 -4.027572E+0000  5.378640E-0001
 -5.538183E+0000  2.587325E+0000
 -4.455699E+0000 -6.012573E+0000
  5.163313E+0000 -7.456500E+0000
  3.511635E+0000 -1.013735E+0000
  3.319786E+0000  1.231514E+0000
 -4.100885E+0000  2.504232E+0000
 -5.954531E+0000 -3.308659E+0000
  1.312215E-0001 -5.964957E+0000
  2.128743E+0000 -4.827460E+0000
  2.510613E+0000  7.830331E-0001
 -1.621274E+0000  3.090398E+0000
 -1.000660E+0000  1.354459E+0000
 -2.889530E+0000 -2.140477E+0000
  2.340772E+0000 -2.081982E+0000
  1.280554E+0000 -4.771723E-0001
 -2.578306E-0001  2.485726E+0000
 -3.105726E+0000  4.137991E+0000
  1.304861E+0000 -1.676238E+0000
  2.290681E+0000 -1.965407E+0000
 -1.699049E+0000 -2.333836E+0000
  5.495025E-0002  2.173374E+0000
  4.305250E-0001 -2.959378E+0000
  1.214740E-0001  3.834793E-0001
  2.655061E+0000 -1.364243E+0000
  3.274049E+0000  2.428123E+0000
  2.101408E+0000  6.317570E+0000
 -3.825890E+0000  2.627449E+0000
  7.790029E-0001 -6.179828E-0001
  3.352613E-0001 -1.685166E+0000
  1.687978E+0000 -2.979203E+0000
  2.384975E+0000  1.029111E-0001
 -4.003747E-0001  5.760355E+0000
 -2.097408E+0000  6.060636E-0001
 -1.049663E+0000 -4.072766E-0001
  4.689370E-0001 -3.310394E-0001
  3.201499E+0000  2.513825E+0000
 -1.974529E-0001  4.079253E+0000
 -3.059245E+0000  2.973416E+0000
  7.838816E-0001 -1.469068E+0000
  2.595194E+0000  8.350234E-0002
  2.225656E-0001  6.969698E-0001
 -6.852703E-0001  1.490579E+0000
  1.583623E+0000  7.219797E+0000
  1.241251E+0000 -3.004421E+0000
  1.368997E+0000 -1.554264E+0000
 -2.681390E+0000 -9.953405E-0001
 -1.409494E+0000 -2.876798E+0000
 -1.106110E+0000 -5.359085E-0001
 -4.368625E-0001 -1.994387E+0000
 -2.186740E+0000 -7.534626E-0001
  1.625635E-0001  1.769529E+0000
 -3.032700E-0001  3.995007E-0001
  1.884299E+0000 -1.431508E+0000
  2.667742E+0000 -1.032845E+0000
  3.527202E+0000  2.071278E-0001
 -6.956165E-0001 -1.167163E+0000
 -2.643351E-0001 -1.988357E+0000
 -6.298868E-0001 -2.477633E+0000
  2.489885E+0000  6.912025E-0003
 -2.356780E-0001 -1.263513E+0000
  1.413168E-0001 -2.887263E+0000
 -7.040573E-0001 -2.487766E+0000
  5.669377E+0000  1.548951E+0000
 -1.816610E+0000  5.822933E+0000
 -2.001644E+0000  2.488190E+0000
 -3.739386E+0000 -4.311575E+0000
 -1.015865E-0001 -3.133927E+0000
  1.979489E+0000 -6.840425E+0000
  1.711191E+0000 -3.160213E+0000
 -4.721618E-0001 -1.490745E+0000
 -1.093342E-0001  3.396960E+0000
  4.215161E-0002 -2.029123E+0000
 -3.493457E-0001 -3.117390E+0000
  3.015596E+0000  5.630380E-0002
 -9.727588E-0001  2.624576E+0000
 -5.482850E-0002 -3.686507E-0001
 -5.128269E-0001 -2.040752E+0000
 -2.207875E+0000 -3.385692E+0000
 -3.029937E+0000  8.968825E-0002
 -2.149733E+0000 -3.257263E+0000
  5.911841E-0001 -5.727631E+0000
  1.927255E+0000 -9.049403E-0001
 -2.852513E-0001 -2.775121E+0000
 -2.099604E+0000 -5.252455E+0000
 -2.416604E+0000 -9.354905E-0001
 -1.247000E+0000  4.979111E-0001
  5.872796E-0001  7.797398E-0001
 -1.917968E+0000  2.269036E-0001
 -1.559334E+0000 -2.881753E+0000
  3.891970E-0001 -3.267066E+0000
  1.820928E+0000 -4.260622E-0001
  1.285744E+0000 -1.991046E+0000
  1.912658E-0001 -1.858692E+0000
  8.734433E-0001  7.651910E-0001
 -1.551275E+0000  4.310490E-0001
  8.005312E-0001  8.944182E-0001
 -2.179948E+0000 -2.066360E+0000
  1.953692E+0000  2.770825E-0001
 -1.679310E+0000  4.662191E+0000
 -7.764340E-0001  1.867436E+0000
 -4.524648E+0000 -9.934499E-0001
  2.877025E-0001 -4.755995E+0000
  5.358709E+0000 -1.687032E+0000
  2.655302E+0000 -5.272899E-0001
 -2.109091E+0000  3.703544E+0000
 -3.895332E+0000 -1.789639E+0000
 -1.211336E+0000 -5.038458E+0000
  3.277431E+0000 -3.410868E+0000
  1.333251E+0000 -2.174290E+0000
  2.750491E-0001  2.357336E+0000
 -3.484018E+0000 -7.301115E-0001
  1.971148E+0000 -1.440108E+0000
  3.438800E+0000 -1.382479E+0000
  8.588439E-0001  4.573803E+0000
 -3.651495E+0000  2.641310E+0000
 -1.389597E+0000  2.588227E+0000
  8.854158E-0001 -5.753961E-0001
  3.992236E+0000 -1.638513E+0000
  2.832448E+0000  2.642496E+0000
 -3.065175E+0000  5.842553E+0000
 -1.481322E+0000  1.951131E+0000
  1.709524E+0000 -5.326258E+0000
  2.254764E+0000 -4.359238E-0001
  2.958081E+0000  3.532027E+0000
 -7.209869E-0001  3.834296E+0000
 -2.329477E+0000  3.929828E-0001
 -1.592988E+0000 -5.146306E+0000
  5.943655E+0000 -4.979151E+0000
  1.460080E+0000 -2.242601E+0000
 -1.138113E+0000  1.771011E+0000
 -5.648770E-0001  1.630550E+0000
 -2.624523E+0000 -1.991258E+0000
  8.496052E-0001 -1.797246E+0000
 -1.495393E+0000  5.701440E-0001
 -1.390683E+0000  1.661598E+0000
 -7.354541E-0001  1.820911E+0000
  1.115344E-0001  1.213018E+0000
  1.075309E-0001  2.994330E-0001
 -5.934132E+0000 -2.784299E-0001
 -1.133461E+0000 -5.676687E+0000
 -4.207756E-0001  1.740883E+0000
  3.189431E-0001  2.991388E-0001
  2.341785E+0000  1.581658E-0001
  1.955111E+0000  7.706601E+0000
 -2.133057E+0000  3.869789E+0000
 -1.032964E+0000  7.391484E-0001
 -6.989780E-0001 -7.286595E-0001
  1.925840E+0000 -2.050399E+0000
  3.304578E+0000  2.704550E+0000
  8.171895E-0001  5.428992E+0000
  2.816845E-0001  1.785240E+0000
  8.965859E-0002  6.348309E-0001
  2.373555E+0000 -1.535781E-0001
  9.066372E-0001  3.128599E-0001
  1.069375E+0000  3.274079E+0000
 -3.080343E+0000  4.360683E+0000
 -3.901105E+0000 -5.561777E-0001
 -5.065518E+0000 -3.899295E+0000
  2.765737E+0000 -5.698920E+0000
  2.985988E+0000 -3.301722E+0000
  4.646606E+0000  2.564519E+0000
  1.489014E-0001  3.622289E+0000
 -1.461614E+0000 -3.188382E-0001
 -2.326807E+0000  9.441232E-0001
 -5.415574E-0001 -6.878981E+0000
  4.007179E+0000 -3.223376E+0000
  4.455729E+0000  1.853442E+0000
 -3.194317E+0000  4.950933E+0000
 -4.631628E+0000 -9.923641E-0001
 -2.384663E+0000 -5.325425E+0000
  1.902812E+0000 -6.306779E+0000
  4.790163E+0000 -3.817223E-0001
  2.618103E+0000  4.523434E+0000
 -1.899054E+0000  3.918224E+0000
 -3.123222E+0000  8.646069E-0001
 -2.109467E+0000 -4.756034E+0000
  1.631185E+0000  1.497883E+0000
 -7.352431E-0001  3.893319E+0000
 -2.031027E+0000  2.586448E+0000
 -2.632530E+0000  9.150989E-0002
 -1.745503E+0000 -3.362703E+0000
  1.572183E+0000 -4.585530E+0000
 -4.086489E-0001 -1.971486E+0000
 -1.020043E+0000 -1.566265E+0000
  4.925151E-0001  1.822431E-0001
 -2.700326E+0000 -1.884559E+0000
  8.668022E-0001 -1.514631E+0000
  2.181177E+0000  1.789019E+0000
  1.553287E-0001 -6.064165E-0002
 -1.084836E+0000  2.709379E-0001
 -2.177316E+0000 -8.407330E-0001
 -1.338632E+0000 -1.920815E+0000
 -2.537433E+0000 -5.225495E-0001
  4.912412E-0001 -3.972606E+0000
 -5.394688E-0001 -2.090450E+0000
 -1.208251E+0000  4.114211E-0001
  1.714625E+0000  7.698916E-0001
 -1.449555E+0000  2.116364E+0000
  1.445826E+0000 -1.158460E+0000
  3.060570E+0000  3.073082E+0000
 -4.322788E-0001  1.532454E+0000
 -3.026835E+0000  2.951229E+0000
 -5.452207E+0000 -4.506452E+0000
 -2.573123E+0000 -1.435485E+0000
  2.342035E+0000 -1.373082E+0000
  3.620741E-0001 -1.813103E-0001
 -1.485523E+0000  8.126112E-0001
 -2.400139E-0001 -5.246304E+0000
  9.952087E-0001 -1.258014E+0000
  2.111426E-0001 -3.094026E+0000
  7.459315E-0001  2.080155E+0000
 -1.467937E+0000  1.530245E-0001
 -3.220865E+0000  4.404244E-0001
 -1.535706E+0000 -1.578727E+0000
  3.477704E-0001 -6.242499E+0000
  3.817187E+0000 -2.733535E+0000
  4.281030E+0000 -6.238936E-0001
 -2.400101E+0000  6.313477E+0000
 -4.831319E+0000  5.361176E+0000
 -2.121696E+0000 -4.578069E+0000
  6.855975E-0001 -2.376603E+0000
  2.987886E+0000 -2.113848E+0000
  1.875238E+0000  2.058442E+0000
 -4.575499E+0000  3.683235E+0000
 -2.482710E+0000 -7.891693E-0001
  2.530118E+0000 -4.227936E+0000
  2.761741E+0000 -1.155462E+0000
 -8.450626E-0001  4.680095E+0000
 -2.473794E+0000  4.084904E+0000
 -6.900288E-0001 -2.634390E+0000
  1.176722E-0001 -6.253317E+0000
  4.693642E+0000 -3.365386E+0000
  7.226144E+0000  5.386110E+0000
 -1.301444E+0000  1.035733E+0001
 -7.111337E+0000  5.560221E+0000
 -4.539327E+0000  1.002625E+0000
  2.184135E+0000 -4.405924E+0000
  3.974196E+0000 -5.193522E+0000
  3.004459E+0000  1.639438E+0000
 -3.872867E-0001  2.879689E+0000
 -5.824746E+0000 -1.550401E+0000
 -2.784784E+0000 -2.803749E+0000
  5.857973E-0001 -4.029214E+0000
  3.483109E+0000 -1.913468E-0001
 -3.932796E-0002  6.169552E+0000
 -5.503477E+0000  2.840227E+0000
 -1.160111E+0000 -3.898999E-0001
  9.435061E-0001 -5.860503E+0000
  2.914871E+0000  3.921200E-0001
  4.171111E-0001  2.138611E+0000
 -3.489786E+0000  8.837968E-0001
 -2.480758E+0000  1.075736E+0000
  4.082116E-0002 -4.009182E+0000
  1.002018E+0000 -3.268413E+0000
  1.359556E+0000 -3.522288E+0000
  3.614568E-0001  2.833417E+0000
 -2.596731E+0000  2.093092E+0000
 -4.481158E+0000  4.324963E-0001
  2.613456E+0000  3.500938E-0001
 -9.510707E-0001  1.478680E+0000
 -1.121108E+0000  2.506878E+0000
 -1.965621E+0000  1.858861E+0000
  4.042230E-0001  4.452425E-0001
 -2.365000E+0000 -3.896946E+0000
  2.231854E+0000  2.957243E+0000
 -6.538725E-0001 -1.550437E-0001
  4.103038E-0001  3.379309E+0000
  2.748974E+0000  2.489510E+0000
  1.521992E+0000  3.764245E+0000
 -4.595355E-0001  4.404312E+0000
 -8.344851E-0001 -1.810582E-0001
  1.095130E+0000 -4.081540E-0001
  3.491184E+0000  5.135143E+0000
  1.158280E+0000  5.328898E+0000
 -6.208160E+0000  2.243294E+0000
 -1.033800E+0000 -2.686119E+0000
  3.218625E+0000 -5.394860E+0000
  1.758433E+0000 -2.855721E+0000
  3.695367E-0001  6.707810E+0000
 -4.741273E+0000  2.858088E+0000
 -2.340307E+0000  3.017338E+0000
  1.980915E+0000 -1.948831E+0000
  6.084567E+0000 -6.897299E+0000
 -1.655562E+0000 -1.899141E-0001
 -2.098379E-0001  2.981191E+0000
  2.170252E+0000 -1.867171E+0000
  2.050420E+0000 -3.181493E+0000
  6.638773E-0001 -2.233170E+0000
 -1.591616E-0001  1.744548E-0001
 -1.788325E+0000 -2.553359E-0001
  4.976058E-0001  6.111692E-0001
  3.566385E-0001 -1.543016E+0000
  1.172790E+0000  2.269365E+0000
  4.945263E-0001  3.603625E+0000
 -1.226744E+0000 -2.171669E-0001
 -3.747482E-0001 -2.793184E+0000
 -2.601079E-0002  2.063059E+0000
 -2.650094E+0000  5.792269E-0001
 -3.686289E+0000 -5.340280E+0000
 -1.479239E+0000 -3.441353E+0000
  3.211728E+0000  1.015689E+0000
 -9.967059E-0002 -3.789420E-0002
 -3.728620E+0000  2.179130E+0000
  5.545312E-0001 -1.737355E+0000
 -1.873538E+0000 -6.431422E+0000
  2.689170E+0000 -1.192883E+0000
  2.858042E+0000  3.024934E+0000
  1.340914E+0000  8.350191E+0000
 -5.242838E+0000  7.211786E+0000
 -4.372669E+0000  1.351142E+0000
  7.991775E-0001 -3.736123E+0000
  5.394173E+0000 -1.104411E+0000
  2.178477E+0000  1.601866E+0000
 -3.014597E+0000  5.681073E+0000
 -4.089455E+0000 -2.091554E+0000
 -1.063508E+0000 -4.685719E+0000
  3.703277E+0000 -1.712543E+0000
  3.114807E+0000  2.100876E+0000
  6.605122E-0001  7.993243E+0000
 -2.701657E+0000  5.159546E+0000
 -4.193407E+0000 -1.583492E+0000
  3.653257E+0000 -4.018657E+0000
  5.093208E+0000 -6.733632E-0001
  3.914279E+0000  2.842198E+0000
 -3.841061E+0000  2.970977E+0000
 -4.936641E+0000 -1.371384E+0000
  1.012840E+0000 -5.702320E+0000
  2.230498E+0000 -3.940921E+0000
  4.137027E+0000 -4.121737E-0001
  1.593704E+0000  7.685556E+0000
 -3.987392E+0000  7.686461E+0000
 -3.081956E+0000  6.851748E-0002
 -5.280587E+0000  7.767840E-0001
  6.237335E+0000 -2.134172E+0000
  4.084455E+0000  7.184270E+0000
 -6.460988E-0001  5.169799E+0000
  2.054116E-0001  3.593800E-0001
  6.627497E-0001 -8.284216E-0001
 -1.351331E+0000 -4.476456E-0001
  1.313723E-0001 -3.502168E+0000
 -1.683490E+0000 -4.771683E-0001
  1.103837E+0000  3.305332E-0001
  6.393649E-0001  1.455338E+0000
 -1.230084E+0000 -5.012921E+0000
  9.459402E-0001 -1.954290E+0000
  1.516150E+0000  2.256818E+0000
  1.296296E+0000  4.137641E+0000
 -4.767321E+0000  7.795500E-0001
 -4.128242E+0000  7.432878E-0002
  6.946672E-0001 -4.706173E+0000
  1.282060E-0001 -3.368844E-0002
  2.681303E+0000 -1.371268E+0000
  1.442791E-0001  2.874689E+0000
 -1.523842E+0000 -3.475063E+0000
  1.435725E+0000  3.380243E-0001
 -1.317599E+0000 -1.892347E+0000
  3.268967E+0000 -1.402547E-0001
  1.030610E+0000 -1.199780E+0000
 -1.076289E+0000  2.919256E+0000
 -3.612188E+0000 -1.365826E+0000
 -2.846064E+0000 -3.641528E+0000
  5.446013E+0000 -2.886609E+0000
  2.802176E+0000 -7.405483E-0001
  3.725798E+0000  1.565244E+0000
 -2.404255E+0000  4.086508E+0000
 -6.185121E+0000  3.860577E+0000
  1.509546E-0001 -6.770935E-0001
  3.090343E+0000  3.126330E-0001
  4.028450E+0000  5.246511E-0002
  8.544243E-0001  2.366853E+0000
 -4.222873E-0001  6.527973E-0002
  2.329097E+0000 -2.234804E+0000
  9.095496E-0001  3.412665E-0001
  7.549749E-0001  7.745756E-0001
  4.490700E-0001  1.737368E+0000
 -3.643255E-0001  1.300319E+0000
  1.557099E+0000  1.447722E+0000
 -6.807953E+0000  1.349713E+0000
  6.019585E-0001 -1.935790E+0000
  3.778270E+0000 -1.578847E+0000
  4.772272E+0000  2.388763E+0000
  1.501209E+0000  4.429598E+0000
 -5.433578E+0000  2.065794E+0000
 -5.919495E+0000 -2.717854E+0000
  9.578016E-0001 -5.261699E+0000
  8.331069E+0000 -3.875853E+0000
  7.256713E+0000  2.687562E+0000
 -2.946373E+0000  9.341767E+0000
 -5.928635E+0000  4.149869E+0000
 -5.017490E+0000 -9.769742E-0001
  1.696252E+0000 -9.113461E+0000
  6.080799E+0000  1.852439E+0000
  2.656015E+0000  6.814732E+0000
 -6.816172E+0000  6.556778E+0000
 -4.670898E+0000  4.060119E-0001
  2.405399E+0000 -7.892423E+0000
  3.954240E+0000 -1.942307E+0000
  3.743623E+0000  4.056343E-0001
 -1.453885E+0000  8.845603E+0000
 -7.285484E+0000  1.033984E+0000
 -2.289695E+0000 -4.481146E+0000
  5.482508E+0000 -7.962169E+0000
  5.774209E+0000  1.072182E+0000
  1.679577E+0000  1.144945E+0001
 -6.228697E+0000  4.565720E+0000
 -3.758511E+0000 -3.822068E+0000
  1.701208E+0000 -9.283901E+0000
  1.088917E+0001 -4.853562E+0000
  6.177036E+0000  3.162492E+0000
 -2.851176E+0000  4.284915E+0000
 -6.408469E+0000  5.355986E+0000
 -1.815799E+0000 -3.590387E+0000
  4.424131E+0000 -7.416816E+0000
  6.842304E+0000 -6.120861E-0001
 -7.479573E-0001  4.497992E+0000
 -5.131859E+0000  3.289359E+0000
 -2.806519E+0000 -5.264644E+0000
  1.000540E+0000 -7.727201E+0000
  5.015559E+0000 -3.851251E+0000
  1.526619E+0000  1.950739E+0000
 -1.112739E+0000  2.314184E+0000
 -4.846473E+0000  2.171124E+0000
  7.030471E-0001 -5.669934E+0000
  1.186414E+0000 -2.447322E+0000
  5.078351E+0000  8.738566E-0001
  1.625625E+0000  5.337234E+0000
 -5.874350E+0000  2.496343E-0001
 -5.914408E+0000 -4.929361E+0000
  3.077592E+0000 -4.957471E+0000
  2.746749E+0000 -1.751516E+0000
  8.196658E-0001  5.200651E+0000
 -2.659155E+0000  4.098988E+0000
 -1.638625E+0000  1.872863E+0000
  2.802869E+0000 -3.312687E+0000
  5.002177E+0000  2.459856E+0000
  3.058476E+0000  4.990821E+0000
  1.259847E-0001  7.834678E+0000
 -3.863817E+0000  5.098502E+0000
 -1.880422E+0000 -1.631437E+0000
  2.816044E+0000 -2.706699E+0000
  5.888747E+0000 -1.764590E+0000
  5.255365E+0000  4.209955E+0000
 -4.124926E+0000  7.258590E+0000
 -6.684124E+0000 -9.056062E-0001
  4.465792E-0001 -4.023806E+0000
  2.287851E+0000 -2.806817E+0000
  5.066916E+0000  2.665440E+0000
  1.964305E+0000  3.023047E+0000
 -8.264206E-0001  2.455939E+0000
 -1.163191E+0000 -1.974140E+0000
  3.569954E+0000 -4.491251E-0001
  3.852785E+0000  1.428308E+0000
 -7.472484E-0001  5.148053E+0000
 -3.651547E+0000  2.870844E+0000
 -9.149561E-0001  1.836895E+0000
 -2.500861E+0000  2.784813E+0000
 -1.868952E-0001  2.181478E+0000
  4.245584E-0001  4.111037E-0001
  1.052725E+0000  9.854644E-0001
  5.709441E-0001  7.235629E-0001
  2.324685E+0000  1.655522E+0000
  2.794888E+0000 -3.172757E+0000
  1.456249E+0000 -1.764806E+0000
  3.530889E-0001 -1.954502E+0000
 -3.320704E+0000 -4.039826E+0000
 -2.158665E+0000 -3.315906E-0001
  2.876606E+0000 -5.177437E+0000
  2.674509E+0000 -5.004065E-0002
  3.345780E-0001 -1.126232E+0000
 -2.085762E+0000  3.986656E+0000
 -2.782883E+0000 -1.988522E+0000
 -4.176873E+0000 -3.175643E+0000
 -1.002933E+0000 -5.254632E+0000
  2.312997E+0000 -8.490960E-0001
  5.436521E+0000 -1.057992E+0000
 -2.338853E+0000  1.137438E+0000
 -1.031397E+0000  4.409555E+0000
 -2.010338E+0000 -1.979194E+0000
 -7.211638E-0001 -1.455155E+0000
  3.804381E+0000  1.938272E+0000
  4.396306E-0001  4.348377E+0000
 -1.058739E+0000  2.683730E+0000
 -4.207505E+0000 -3.697842E+0000
  2.731086E+0000 -2.801780E+0000
  5.089045E-0001 -1.132069E-0001
  2.112614E-0001  9.929277E-0001
 -3.642993E+0000  2.247216E+0000
  1.127898E+0000 -4.209124E+0000
  1.357868E+0000 -7.982787E-0001
  5.492282E+0000  2.896599E+0000
  3.471752E+0000  9.148811E+0000
 -4.723702E+0000  6.660224E+0000
 -4.594081E+0000  3.379950E+0000
 -1.067586E+0000 -4.483813E+0000
  6.348400E+0000 -3.035173E+0000
  5.817968E+0000  1.437927E+0000
  5.281537E-0001  3.525827E+0000
 -4.397187E+0000  9.582054E-0001
 -2.058684E+0000 -3.390846E-0001
  1.194954E+0000 -2.726989E+0000
  3.121161E+0000 -8.434482E-0001
  2.161505E+0000  7.140363E-0001
 -7.727053E-0001  2.764824E+0000
 -3.678709E+0000 -6.762935E-0001
 -2.789262E+0000 -3.571709E+0000
  1.423674E+0000 -1.258717E+0000
  2.874147E-0001 -1.278038E+0000
  3.161623E+0000  7.542236E-0001
  4.585944E-0001  3.523056E+0000
  2.530590E+0000  3.623923E+0000
  2.144932E-0001  4.096453E+0000
 -2.176584E+0000 -3.569319E-0001
 -1.240611E+0000 -5.817368E+0000
  7.754462E-0002 -1.373525E+0000
 -2.753831E+0000 -7.912062E-0001
  6.627274E-0001 -3.877341E+0000
  6.320439E-0001 -3.439113E+0000
  7.721453E-0001 -2.826908E+0000
  2.341448E+0000 -8.233369E-0001
  3.657872E+0000 -1.359385E+0000
  2.181553E+0000  5.543029E+0000
 -5.478694E-0001  4.109364E+0000
 -5.435321E+0000 -3.878920E+0000
  4.066665E-0001 -4.446512E+0000
  5.453518E+0000 -2.654381E+0000
  3.086748E+0000  3.859268E+0000
  6.827915E-0001  4.807805E+0000
 -6.145404E-0001  4.510762E+0000
  9.373216E-0001  9.164194E-0001
 -3.317154E-0002  7.701524E-0001
  4.073710E+0000  3.149882E+0000
  1.996697E+0000  2.810862E+0000
 -4.797204E+0000 -1.193950E+0000
 -1.057265E+0000 -9.812476E-0001
 -1.949124E-0001 -4.174952E+0000
 -2.707287E+0000 -4.887805E+0000
  1.133370E+0000 -2.940671E+0000
  9.011040E-0001 -1.219651E+0000
 -2.717396E-0002  1.594062E+0000
 -5.376214E+0000  3.039887E+0000
 -3.207841E+0000 -1.944044E+0000
  3.397988E-0001  4.127903E-0001
  4.734735E+0000  2.034270E-0001
  3.162653E+0000 -3.786151E+0000
  1.280079E+0000  4.921102E+0000
 -1.749082E+0000  2.726128E+0000
 -5.154716E-0001  4.626622E+0000
  6.241490E-0001  5.298933E+0000
 -1.719887E+0000  4.344574E+0000
 -3.959764E+0000  2.037649E+0000
 -3.153035E+0000 -7.997632E-0001
 -2.582925E+0000 -1.262409E+0000
 -8.692546E-0001 -5.462013E+0000
  5.147896E-0001 -1.259098E+0000
  2.816826E+0000 -2.515846E+0000
 -5.759506E-0001  2.343886E+0000
 -2.295087E-0001  4.412970E+0000
 -6.200370E+0000  3.123477E+0000
 -2.556707E+0000 -1.585989E+0000
  1.509882E+0000 -2.782569E+0000
  3.382874E+0000  1.182870E+0000
 -9.554329E-0001  1.354069E+0000
  7.614332E-0001  4.648777E+0000
 -5.143392E+0000 -6.893011E-0001
 -2.791103E+0000  1.401182E+0000
 -2.462037E+0000 -3.651594E+0000
  1.510873E+0000 -3.207767E+0000
  4.124251E+0000  1.670866E+0000
  2.289675E+0000  4.231491E+0000
  3.720564E-0001  2.789883E+0000
 -3.028970E+0000  3.976512E+0000
 -1.399543E+0000 -2.441768E-0002
  1.795608E-0001 -1.760060E+0000
  2.036986E+0000  1.352089E+0000
 -1.546595E+0000 -3.628385E-0001
  4.058593E-0001  1.674661E+0000
 -1.581073E+0000  6.274959E-0001
 -9.363709E-0001  1.334302E+0000
 -1.631480E+0000 -1.933270E+0000
  2.517486E+0000 -3.331684E+0000
 -1.213054E+0000  4.561947E-0001
  1.010021E+0000 -2.630325E-0001
 -3.052517E+0000 -9.893353E-0001
  2.741154E-0001 -1.457975E+0000
  2.425917E+0000  1.666841E+0000
 -9.238403E-0001 -2.649623E+0000
 -6.557275E-0001  3.271935E+0000
  8.746889E-0001  2.134878E+0000
 -1.719402E-0001  9.228743E-0001
  6.672571E-0001  2.211130E+0000
  1.530893E+0000  4.742306E-0001
  1.739004E+0000 -2.604832E+0000
 -2.105257E+0000  3.540293E-0001
  2.785331E+0000 -1.334374E+0000
 -5.452465E-0001  1.233879E+0000
  3.927705E+0000  1.992889E-0002
  2.540483E+0000 -6.394395E-0001
  1.510035E+0000  2.042833E+0000
 -3.584125E+0000  2.812749E+0000
  9.104217E-0002  1.252983E+0000
 -7.457210E-0001  4.253913E+0000
 -4.328768E+0000  4.112939E-0001
 -2.608833E+0000 -7.763795E-0001
  3.048819E+0000  2.361422E-0001
  2.886330E+0000 -1.197554E+0000
 -5.936451E-0001 -7.220444E-0001
 -1.441431E+0000  3.887009E+0000
 -2.096448E+0000 -1.249431E-0001
 -2.907176E-0001  9.132132E-0001
  2.334726E+0000  1.437955E+0000
  9.550754E-0001  2.188072E+0000
 -6.110496E+0000  8.320130E+0000
 -1.863009E+0000 -1.084831E+0000
  1.517859E+0000 -2.994369E+0000
  5.514732E+0000 -3.786529E+0000
  2.622229E+0000  3.084276E+0000
  2.182596E+0000  2.187985E+0000
 -2.311924E+0000  2.864813E+0000
 -1.451375E+0000 -2.283414E+0000
  1.500513E-0001 -4.903281E-0001
  1.353250E+0000 -1.818365E+0000
 -4.436349E+0000  7.303244E-0001
 -3.836317E+0000 -2.169037E-0001
 -1.246901E+0000 -3.173832E+0000
 -3.810641E-0003 -2.282464E+0000
  1.278961E+0000  5.213359E-0001
  5.185154E-0001  1.291861E+0000
 -4.268985E+0000  2.964168E+0000
  2.818654E-0001 -5.154797E+0000
  2.496762E+0000 -3.589996E+0000
  5.009621E-0001 -3.431738E-0001
  1.084004E+0000  2.794149E+0000
  2.075032E+0000 -3.829876E-0001
 -5.993055E-0001 -2.553978E+0000
  5.661256E-0001  7.317964E-0001
  6.066306E-0001 -1.240481E+0000
  8.106966E-0001 -8.047020E-0001
 -4.617381E+0000 -1.934527E+0000
 -7.928286E-0001  1.216859E+0000
  2.584764E+0000 -4.779546E+0000
  1.471268E-0001 -3.465862E+0000
  1.950526E+0000  1.687480E-0001
 -3.750614E+0000  5.718682E-0001
 -3.595724E-0001  1.209373E+0000
 -1.061995E-0001  3.239353E+0000
 -2.871186E+0000 -1.386262E+0000
 -4.429161E+0000  2.873262E+0000
  1.288707E-0001 -2.033923E+0000
 -2.487219E+0000  8.021484E-0001
 -7.218098E-0001 -2.578284E+0000
 -1.873247E+0000 -2.571919E+0000
  1.026700E+0000  4.538021E-0001
 -1.089790E+0000 -2.806817E+0000
 -1.202937E-0001 -1.212379E+0000
  1.267287E+0000 -2.799586E+0000
  1.662977E+0000 -5.396931E+0000
  3.045187E+0000  8.746872E-0001
 -4.640597E-0001  2.992608E-0001
 -4.267545E-0001  7.690612E-0001
 -3.439373E+0000 -1.872132E+0000
  7.375636E-0001 -8.740119E-0001
 -1.558242E+0000 -1.362841E+0000
  3.275967E-0001 -1.880842E+0000
  3.917629E+0000 -2.456523E+0000
 -3.647782E+0000  7.160013E-0001
 -1.120662E+0000  1.329129E+0000
 -4.825355E+0000 -1.031302E+0000
  2.625940E-0001 -2.589406E+0000
 -1.048159E+0000 -1.811258E+0000
 -2.639788E-0001 -2.406715E+0000
  4.672751E+0000  2.172789E+0000
 -3.414982E+0000 -7.228942E-0002
 -1.178361E+0000  1.473881E+0000
 -2.108754E+0000 -2.242223E+0000
  3.191035E+0000 -3.968817E+0000
  3.268824E+0000  6.107545E-0001
 -1.269880E+0000  7.777892E-0001
 -9.880054E-0001 -2.799818E+0000
  2.190576E+0000 -1.021385E+0000
  2.993619E-0002  6.051487E+0000
 -3.482938E+0000 -7.828718E-0002
 -4.064864E+0000  1.452249E+0000
  2.297922E+0000 -5.091659E+0000
  3.244125E+0000  5.010177E-0001
  2.480108E+0000  5.822426E+0000
 -3.771098E+0000  4.966341E+0000
 -5.078760E+0000  2.541688E+0000
  1.639625E-0001 -3.272765E+0000
  2.445530E+0000 -3.127725E+0000
  2.533200E+0000 -1.224233E+0000
  7.780767E-0001  3.427499E+0000
 -4.134199E+0000  5.412385E-0001
 -1.311354E+0000 -4.956962E-0002
 -2.400628E+0000 -2.776561E+0000
  1.956054E-0001 -1.935748E+0000
  2.757991E+0000 -3.721640E+0000
  3.567038E+0000 -1.001195E+0000
 -1.590482E+0000  3.569411E+0000
 -1.324676E+0000  3.484725E+0000
 -4.481760E+0000  7.293856E-0001
 -1.796611E-0001 -4.578983E+0000
  1.725376E+0000 -4.579999E+0000
  2.434352E+0000  2.438355E+0000
  2.073927E+0000  5.177887E+0000
 -1.109184E-0001  3.702681E+0000
 -3.924383E+0000  1.383900E+0000
 -9.699015E-0001  4.410553E-0001
  1.219419E+0000 -3.726534E+0000
  7.493913E-0001 -4.418309E+0000
  2.004716E+0000  1.891426E+0000
 -1.400593E+0000  4.709986E-0001
 -3.059126E+0000  1.152447E+0000
 -1.862262E+0000 -1.891326E+0000
  2.121501E+0000 -2.487350E+0000
  2.588965E+0000 -1.144077E+0000
  4.577889E+0000  3.188374E+0000
  2.622686E+0000  1.369423E+0000
 -1.685729E+0000  6.752622E+0000
 -4.442316E+0000 -4.305023E+0000
  2.566670E+0000 -1.627157E+0000
  1.285149E-0001 -3.909154E-0002
 -2.085259E+0000  3.442756E+0000
 -8.628279E-0001  2.185627E+0000
 -8.647503E-0001 -5.815365E+0000
  4.206180E-0002 -5.433376E+0000
  2.470663E+0000 -5.093332E+0000
  3.177715E-0001 -2.988910E+0000
  3.656617E+0000  8.588413E-0001
 -1.031894E+0000 -7.062079E-0001
 -2.174167E+0000 -2.484739E+0000
  3.434759E+0000  1.927530E+0000
 -1.443558E+0000 -3.739828E-0001
  1.176375E+0000  8.918147E-0001
 -5.910605E+0000 -1.382116E+0000
 -6.392644E-0001 -2.589455E+0000
  3.982518E-0001 -9.081178E-0001
  2.934430E+0000 -2.159669E+0000
 -1.571846E-0001 -2.716005E+0000
 -1.533724E+0000  1.444154E+0000
 -2.065423E+0000 -7.523827E-0001
  3.026932E-0001 -3.689659E+0000
  2.421549E-0001 -3.297463E+0000
  3.374035E+0000 -3.246314E+0000
  8.293220E-0002 -4.091458E+0000
 -1.513355E+0000 -5.560618E+0000
 -7.461131E-0001 -1.221888E-0001
 -2.454209E+0000 -3.768655E+0000
  1.986520E-0001 -7.311084E-0001
 -1.205396E+0000  1.953283E+0000
 -2.062299E+0000 -3.356496E-0001
 -2.039853E+0000 -2.802740E+0000
 -2.128551E-0001 -1.573504E+0000
  1.260998E+0000  5.222341E-0001
  6.309305E-0002  1.497997E+0000
 -1.016551E+0000 -2.353966E+0000
  2.799904E-0001 -3.476601E+0000
 -6.354335E-0003 -2.487619E-0001
  1.702585E+0000 -4.091349E+0000
 -5.030697E-0001  7.976656E-0001
  4.748465E-0001  3.791552E+0000
 -4.367644E+0000  1.971524E+0000
 -8.360333E-0001  2.017343E+0000
  2.380896E+0000 -4.441524E+0000
  3.778568E+0000  7.915623E-0001
 -9.819130E-0001  4.171792E+0000
 -2.830685E+0000  3.887689E+0000
 -1.458299E+0000 -9.461382E-0001
 -2.532312E-0001 -2.779081E+0000
 -3.202321E-0001 -3.614837E+0000
  9.950605E-0001  4.376646E-0001
 -2.247160E-0001 -1.977947E+0000
  4.048743E-0001 -3.675461E+0000
  1.183330E+0000 -4.318486E+0000
 -3.428806E-0001  1.560967E+0000
 -2.355710E+0000  4.024733E+0000
 -3.066992E+0000  6.247423E-0001
 -6.874746E-0001 -2.369596E+0000
 -1.844433E+0000 -7.119208E-0001
  2.799652E+0000 -1.013300E+0000
  1.471407E+0000  2.677028E+0000
  7.225810E-0002  2.143655E+0000
 -5.689423E-0001  1.002178E+0000
 -2.665233E+0000 -1.441272E-0001
 -8.364859E-0001 -4.312876E+0000
  3.532656E+0000 -4.758345E+0000
  9.730719E-0001 -2.330507E+0000
  1.407036E+0000  2.886594E+0000
 -5.268415E+0000  3.845999E+0000
 -3.235201E+0000 -2.607176E+0000
  8.150795E-0001 -4.664460E+0000
  3.553399E+0000 -2.670474E+0000
  3.283030E+0000 -3.882664E+0000
  2.460816E+0000  2.725357E+0000
  5.186345E-0001  2.084674E+0000
 -1.598639E+0000  2.501078E+0000
 -1.676429E-0001 -3.458978E-0001
  9.623238E-0001  1.512661E+0000
  1.316779E-0001 -1.986468E+0000
  1.328584E+0000 -4.840940E+0000
 -3.586955E+0000 -5.031148E-0001
 -5.602973E+0000 -1.537293E+0000
 -2.478388E+0000 -3.236331E+0000
  3.780727E+0000 -4.030764E+0000
  2.171518E-0001  1.298670E+0000
 -2.174591E+0000  6.627511E+0000
 -4.042072E+0000 -1.482643E-0002
 -9.698940E-0002 -7.861793E-0001
  5.099775E-0001 -1.449216E+0000
  1.195156E+0000  1.366511E+0000
  3.849473E-0001  2.978631E+0000
 -2.124623E+0000  5.444054E-0002
 -1.986934E+0000 -3.006752E+0000
  3.159747E+0000 -3.855817E+0000
  4.360174E+0000 -4.930697E+0000
  8.351326E+0000  9.227637E-0003
 -2.918263E-0001  2.442212E+0000
 -3.196538E+0000  4.799538E+0000
 -2.240250E+0000  1.617957E+0000
 -1.850174E+0000  4.237172E-0002
  3.648981E+0000  1.230397E+0000
  6.475065E-0001  2.303429E+0000
 -1.370084E+0000  5.171091E+0000
 -8.976567E-0001  4.159030E-0001
 -1.121322E+0000  1.079816E-0002
  5.146734E+0000 -8.313065E-0001
  3.354474E+0000 -2.218832E+0000
 -6.707010E-0001  3.979971E+0000
 -2.536438E+0000  6.208991E-0001
 -1.393318E+0000 -3.526809E+0000
  1.877010E+0000 -4.139660E+0000
  2.919178E+0000 -5.111812E+0000
  2.815486E+0000 -1.035493E+0000
 -1.303000E+0000  5.152463E+0000
 -5.089815E+0000  1.765614E+0000
  1.733515E+0000  1.301035E+0000
  1.900694E-0001 -3.354358E+0000
  8.219329E-0001  5.469620E-0001
 -2.141692E+0000 -3.630687E+0000
 -3.729156E+0000  3.608897E+0000
  1.988213E-0001 -6.764398E+0000
  2.938124E+0000 -2.173961E+0000
  5.033535E+0000 -1.904743E+0000
 -1.105044E-0001  3.405197E+0000
 -3.015086E+0000  3.167024E+0000
 -3.614279E+0000 -2.458416E-0001
  7.019761E-0001 -8.604754E+0000
  3.903028E+0000 -2.542930E+0000
  5.885073E+0000  2.188723E+0000
 -1.176399E+0000  5.851229E+0000
 -4.319600E+0000  2.447168E+0000
 -5.863698E+0000 -1.624703E+0000
  2.375475E+0000 -5.934431E+0000
  6.547851E+0000 -2.940714E+0000
  1.232446E+0000  5.280596E+0000
 -4.728503E+0000  5.936086E+0000
 -9.255082E+0000 -5.786056E-0001
 -3.298286E+0000 -1.016035E+0001
  5.327328E+0000 -8.015246E+0000
  2.367987E+0000  1.716005E+0000
 -1.715028E+0000  5.834912E+0000
 -7.194165E+0000  1.001019E+0000
 -6.647169E+0000 -9.390193E+0000
  5.424533E-0001 -9.146870E+0000
  8.760436E+0000 -2.305343E+0000
  2.948857E+0000  4.256339E+0000
 -4.354451E+0000  5.371195E+0000
 -5.698194E+0000 -3.606420E-0001
 -1.600958E+0000 -7.637475E+0000
  2.362774E+0000 -7.565141E+0000
  5.097515E+0000 -6.202818E+0000
 -3.166811E-0001  3.281324E+0000
 -5.795282E+0000  2.943144E+0000
 -4.271714E+0000 -1.073417E+0000
  1.671697E-0001 -8.412573E+0000
  5.920181E+0000 -2.242288E+0000
 -8.300804E-0001  1.550490E+0000
 -1.355309E+0000  1.017456E+0001
 -5.121704E+0000 -2.488624E-0002
 -2.809733E+0000 -5.611248E+0000
  1.365746E+0000 -4.781039E+0000
  3.507285E+0000 -5.133103E-0001
  1.149712E+0000  4.701519E+0000
 -3.046194E+0000  2.454791E+0000
 -3.386995E+0000  4.270703E-0001
 -2.739823E-0001 -3.195830E+0000
 -2.424973E+0000 -3.288915E+0000
  2.574662E+0000 -1.376477E+0000
 -1.767990E+0000  2.492926E+0000
 -7.732607E-0001 -1.092292E+0000
 -6.159585E-0001  4.858421E+0000
  3.323674E-0001  1.409502E-0001
  1.018193E+0000 -1.133530E+0000
  2.543879E+0000 -6.127098E-0001
  1.950659E+0000  3.698695E+0000
  3.436555E-0001  6.103180E+0000
 -7.367358E-0001  4.788870E+0000
 -8.687494E-0001 -1.630771E+0000
 -6.646029E-0001 -1.180016E+0000
  1.006149E+0000  6.399002E-0001
  1.929673E+0000  5.923007E+0000
 -3.392476E-0001  2.187488E+0000
 -3.435770E+0000  9.847149E-0001
 -3.030676E+0000 -2.972623E+0000
  1.575047E-0001 -8.849469E+0000
  4.381581E+0000  5.712560E-0001
  2.599820E+0000  1.607753E+0000
  3.278728E+0000  4.573897E+0000
 -2.010036E+0000  2.828838E+0000
 -3.416320E+0000  3.049105E-0001
  1.658385E+0000 -2.738475E+0000
  9.674698E-0001  3.823943E-0001
  4.334807E+0000  7.075275E+0000
 -4.212160E+0000 -9.049247E-0001
 -1.954385E+0000  1.177010E+0000
 -1.718777E+0000 -5.359484E+0000
  4.164588E-0001 -3.868516E+0000
  3.626582E+0000 -4.946101E+0000
  3.399823E+0000  4.954283E+0000
 -2.099248E-0001  4.698336E+0000
 -4.250464E+0000  3.180691E+0000
 -4.190698E+0000 -1.964761E+0000
  2.026799E+0000 -1.695237E+0000
  6.898059E+0000 -3.892954E+0000
  2.791355E+0000  4.770857E+0000
 -2.169355E+0000  3.691170E+0000
 -5.033063E+0000  1.595812E-0001
  4.541489E-0002 -6.936538E+0000
  4.839513E+0000 -5.294671E+0000
  8.064731E-0001  2.080003E+0000
 -3.941021E+0000  1.675155E+0000
 -5.560173E+0000 -1.203687E+0000
 -2.479879E+0000 -6.211665E+0000
  3.203501E+0000 -1.841197E+0000
  3.204629E+0000 -2.137631E+0000
  1.199816E+0000  4.700366E+0000
 -2.057184E+0000  4.060146E+0000
 -4.928139E+0000  3.509309E+0000
 -9.463352E-0001 -4.444252E-0001
  8.094752E-0001 -3.730525E+0000
  3.956940E+0000  2.864110E-0001
  1.429637E-0001  2.039388E+0000
 -1.592490E+0000  1.688588E+0000
 -1.721112E+0000  4.413481E+0000
 -1.986824E+0000 -4.187264E+0000
 -1.812442E+0000 -1.033550E-0002
  2.393287E+0000  9.370284E-0001
  1.561197E+0000 -2.683267E+0000
  7.476560E-0001 -4.640209E+0000
  1.746089E+0000 -1.073422E-0002
 -2.756882E+0000 -1.194064E+0000
 -3.356866E-0001 -1.300494E-0001
 -1.159435E+0000 -9.817320E-0001
  1.173261E+0000  9.388042E-0001
  1.378364E+0000  2.281656E+0000
 -4.270506E+0000  3.741683E+0000
 -1.637677E+0000  1.206549E+0000
 -3.133477E+0000 -6.414018E-0001
  3.608754E+0000 -2.647620E+0000
  5.540810E+0000 -1.611749E+0000
 -1.267621E+0000  6.986879E+0000
 -4.265778E+0000  4.095132E+0000
 -4.396179E+0000  3.077929E+0000
 -4.970275E-0001 -2.012107E+0000
  4.625204E+0000 -5.028555E+0000
  7.397111E-0002 -1.961976E+0000
 -1.058005E+0000 -4.707778E-0001
 -1.235662E+0000 -7.779400E-0001
  2.685484E-0001 -1.090018E+0000
  4.993010E+0000 -1.845266E+0000
  2.334431E+0000  1.705038E+0000
  1.972708E+0000  2.243410E+0000
 -1.983697E+0000  3.123109E+0000
 -4.189814E+0000  2.500307E+0000
 -4.214426E+0000 -4.453954E+0000
  2.164455E+0000 -4.403443E+0000
  8.190508E-0001  1.793332E-0002
 -6.497168E-0001  2.021159E+0000
 -7.644013E-0001  2.889478E+0000
 -2.318212E+0000 -4.385605E+0000
  6.317013E-0001 -6.144096E+0000
  5.194954E-0001 -1.288534E+0000
  2.845340E+0000 -4.434250E-0001
 -8.341448E-0001 -2.629293E-0001
 -4.435549E-0002  3.820858E+0000
  8.297497E-0001 -3.036562E+0000
 -2.737810E+0000  2.031248E-0001
  3.287301E+0000 -3.120941E+0000
  1.530084E+0000  1.815317E+0000
  9.783721E-0001 -8.584455E-0001
  1.360045E+0000  5.465403E-0001
 -6.976142E-0001 -2.477040E+0000
 -1.361836E+0000 -1.775008E-0002
 -3.205514E-0001 -1.959798E+0000
  3.936499E-0001 -9.931967E-0001
 -1.150497E+0000  6.319193E-0001
 -3.364896E+0000 -1.446408E+0000
 -2.921298E+0000 -2.744096E+0000
  1.558834E+0000 -2.785376E+0000
  4.167428E+0000 -1.180017E+0000
  1.241194E+0000  2.968791E+0000
 -2.342003E+0000  1.290566E+0000
 -2.988922E+0000  2.449485E+0000
  1.038942E+0000 -3.687535E+0000
  4.552253E+0000 -2.050156E-0001
  2.758840E+0000  2.644523E+0000
 -5.702718E-0001  4.321780E+0000
 -4.500621E+0000  7.802774E-0001
 -4.889874E+0000 -1.354715E+0000
  1.998854E+0000 -5.781291E+0000
  4.868953E+0000 -8.253569E+0000
  5.315402E+0000  5.511493E-0001
  5.396822E-0001  1.229914E+0000
 -6.785943E+0000  1.823685E+0000
 -8.836594E-0001 -7.246305E-0001
  3.731175E+0000 -4.193476E+0000
  3.813302E+0000  1.558220E+0000
  6.581616E-0001  4.911893E+0000
 -2.740135E+0000  2.259498E+0000
 -1.957655E+0000 -4.175249E+0000
  4.032654E+0000 -2.209584E+0000
  3.266757E+0000 -4.685783E-0001
  1.123677E+0000  6.158904E-0001
 -3.424156E+0000  2.931432E+0000
 -2.832691E+0000  1.386182E-0001
  2.067743E+0000  6.151993E-0001
  2.292325E+0000  3.165544E+0000
 -2.805970E-0001  4.485700E+0000
 -1.381630E+0000  3.297092E+0000
 -2.835490E+0000 -1.574130E+0000
 -1.996087E+0000 -8.478462E-0001
  7.402797E-0002 -1.739111E+0000
  1.144073E+0000  3.230818E-0001
  4.287700E-0001  3.448696E+0000
 -5.858878E+0000  1.449973E+0000
 -5.753417E+0000 -2.133261E-0001
 -2.253569E-0001 -9.648137E+0000
  3.058811E+0000 -1.877466E+0000
  4.198914E+0000  1.757273E+0000
 -2.526128E+0000  1.085350E+0000
 -3.435797E+0000 -5.674752E-0001
 -8.987197E-0001 -4.449846E+0000
  3.543947E-0002 -2.560643E+0000
 -6.497249E-0001 -1.203342E+0000
 -8.337866E-0001  2.309210E+0000
 -1.049475E+0000 -3.385113E+0000
 -2.970302E+0000  1.158058E+0000
 -2.353689E-0001 -3.030188E+0000
  3.018315E+0000 -5.854434E-0002
  2.777143E+0000  1.213008E+0000
  3.102153E+0000  3.798663E+0000
 -3.110597E+0000  6.282956E-0001
 -3.847081E+0000  1.285535E+0000
 -1.718367E+0000 -5.670856E+0000
  5.571026E+0000 -7.262793E-0002
  1.537903E+0000 -9.303126E-0001
  5.135471E-0001  1.095241E+0000
 -5.673186E+0000  2.081856E+0000
 -3.514241E-0001 -9.232752E-0001
  1.294416E+0000 -5.602673E-0001
  3.741833E+0000  2.890683E+0000
  2.672634E+0000  7.967578E+0000
 -1.325187E-0001  8.766119E+0000
 -6.662000E+0000  3.495295E+0000
 -3.860619E-0001 -5.552405E+0000
  1.807627E+0000 -7.713147E+0000
  5.549467E+0000 -9.748035E-0001
 -2.229459E+0000  3.959083E+0000
 -4.069984E+0000  2.592724E+0000
 -2.411159E+0000 -1.540680E+0000
  1.439348E+0000 -3.024584E+0000
  2.640858E+0000 -2.343413E+0000
  6.990947E+0000  1.331764E-0001
 -1.575352E+0000  3.827851E+0000
 -4.958779E+0000  2.053805E-0001
 -3.229673E-0001 -3.099522E+0000
  2.014627E+0000 -2.087190E+0000
  2.273812E+0000  8.266384E-0001
 -1.489177E+0000  1.555303E+0000
 -7.555652E-0001 -2.949566E-0002
 -1.208919E+0000  6.863080E-0002
  5.998459E-0001 -1.353541E+0000
  3.642672E+0000  1.605744E+0000
  1.952362E+0000  6.334410E-0001
 -7.598417E-0001  8.739186E-0001
 -1.575069E-0001  1.560195E+0000
 -1.877985E+0000  2.145595E-0001
  8.220836E-0001  5.490063E-0001
  3.249427E-0001 -6.684388E-0001
  3.836479E+0000 -1.920500E+0000
 -6.929482E-0001  2.086853E+0000
 -6.232584E-0001 -1.051099E+0000
  1.552437E+0000  8.024271E-0001
  1.453998E+0000 -4.271278E-0001
  4.111602E+0000  3.609309E+0000
  6.673378E-0001  3.682016E+0000
 -2.261367E+0000  4.788110E+0000
 -1.752577E+0000 -1.411653E+0000
 -4.787946E-0001 -3.084375E-0001
  3.798913E+0000 -1.088542E+0000
  3.716591E+0000 -1.237593E+0000
 -7.560441E-0001  3.377389E+0000
 -2.950353E+0000 -4.755727E-0001
 -3.572731E+0000 -4.558307E+0000
  4.984791E+0000 -4.953665E+0000
  3.876151E+0000 -3.821426E+0000
 -2.418821E+0000  3.822569E+0000
 -2.646855E+0000  2.900837E-0001
  2.264780E-0002 -5.438664E+0000
  4.166926E+0000 -6.310844E-0001
  1.381107E+0000  2.003142E+0000
 -6.465956E-0001  5.362253E+0000
 -6.252216E+0000 -5.144577E-0001
 -1.155546E+0000 -2.167688E+0000
  3.940188E+0000 -1.476139E+0000
  1.235991E+0000  2.025158E+0000
  4.868129E-0001  1.728548E+0000
 -3.331049E+0000 -2.611065E+0000
 -3.785203E-0003 -1.391786E+0000
 -1.936307E+0000 -1.695711E+0000
  4.544106E-0001 -9.320116E-0001
 -2.766695E+0000 -1.287021E+0000
  6.008335E-0001 -3.636044E+0000
  7.146984E-0001 -4.087442E-0001
 -9.010466E-0001 -3.547357E+0000
 -2.886160E+0000  3.695570E-0001
 -2.754284E-0001 -2.152279E+0000
  2.228695E+0000 -3.936289E+0000
  5.917179E+0000  1.441530E+0000
  2.560999E+0000  3.620477E+0000
  5.247167E-0002  3.921176E+0000
 -3.177579E+0000  1.088887E+0000
 -1.656953E+0000 -4.883721E+0000
  3.011503E+0000  4.706203E-0001
  3.403935E-0001  6.816494E-0001
 -8.243494E-0001  7.528175E+0000
 -5.545353E+0000  9.154630E-0001
 -4.307648E+0000 -4.119941E+0000
  3.159934E+0000 -3.830802E+0000
  3.972033E+0000 -9.209110E-0002
  3.121337E+0000  2.454652E+0000
 -5.803493E+0000  3.600969E+0000
 -5.651623E+0000  1.006452E+0000
 -2.455294E+0000 -3.959840E+0000
  3.397131E+0000 -4.075588E+0000
  3.583760E+0000  1.790133E+0000
 -1.062074E+0000  3.566139E+0000
 -3.788370E+0000  5.844324E+0000
 -3.007228E-0001 -6.768419E-0001
 -4.664473E-0001 -2.423162E-0001
  1.019377E+0000  1.423600E+0000
 -6.773804E-0001  1.161781E-0001
 -1.905121E+0000 -1.238918E-0001
 -8.910789E-0001 -2.527142E+0000
  3.267830E-0001 -4.297607E+0000
 -7.476989E-0001 -4.491851E+0000
  1.187188E+0000 -4.103758E+0000
  3.664866E-0001 -4.831706E+0000
  2.950213E+0000 -9.520621E-0001
 -5.157864E-0001  1.727578E+0000
 -1.169014E+0000  3.166919E+0000
 -1.033996E+0000 -1.391929E-0001
 -1.033434E-0001 -1.090070E+0000
  2.367646E+0000 -4.400455E+0000
  1.614754E-0001  7.127134E-0001
 -1.516989E+0000  3.311350E+0000
 -1.747410E+0000  1.938960E+0000
  2.945759E+0000  1.644345E+0000
  9.595287E-0001 -2.558730E+0000
  4.461543E+0000  3.186738E+0000
  3.547431E-0001  1.372218E-0001
  3.398626E+0000  4.248950E-0001
 -1.325515E+0000  2.572152E+0000
 -2.581477E+0000  1.081256E-0002
 -1.630968E+0000 -3.578144E+0000
 -1.437785E+0000  2.322266E+0000
 -2.051394E+0000  2.984729E+0000
 -1.511114E+0000 -3.027080E-0001
  7.107490E-0001 -1.201147E+0000
 -5.002592E+0000 -6.400044E-0001
 -4.848805E+0000 -2.262254E-0001
  5.084488E-0001 -9.094119E+0000
  5.261116E+0000 -3.603474E+0000
  1.428779E+0000  2.083011E+0000
  1.595522E+0000  3.531877E+0000
 -4.158780E-0001 -1.213206E+0000
 -2.616113E-0001 -1.378555E+0000
  2.083234E+0000  2.517068E+0000
  2.642161E-0001  2.730668E+0000
 -1.549778E+0000 -8.680610E-0001
  1.008648E+0000 -1.555376E+0000
  7.013410E-0001 -7.765205E-0001
 -2.093565E-0001  2.330407E+0000
 -1.216573E+0000  1.727018E+0000
 -5.914259E-0001  2.456382E+0000
 -1.401410E+0000 -1.044053E+0000
  9.275553E-0001 -2.257990E+0000
  1.479354E+0000 -1.296060E+0000
  2.474063E+0000 -7.990146E-0001
 -3.240491E+0000  4.379812E+0000
 -3.986455E+0000  5.603990E-0001
 -4.782794E-0001 -4.519249E+0000
  1.163335E+0000 -1.353068E+0000
  1.588518E+0000 -7.650842E-0001
  1.709246E+0000  3.235855E+0000
 -3.726401E-0001  5.023691E+0000
 -3.118997E+0000 -1.296792E+0000
 -1.887132E+0000 -2.471530E+0000
 -2.025581E+0000 -3.370635E+0000
  8.407780E-0001 -6.323920E+0000
  2.002682E+0000 -1.438419E-0001
 -1.230168E-0001  6.746024E+0000
 -1.629848E+0000  2.009548E+0000
 -4.109382E+0000 -1.880835E+0000
  9.983462E-0001 -4.343476E-0001
  3.986459E+0000 -1.058974E+0000
  6.458458E-0001 -2.991358E+0000
 -7.630623E-0001  5.953075E-0001
 -1.857899E+0000  2.398534E+0000
  1.260159E+0000 -1.892758E+0000
  1.712472E+0000  1.128904E+0000
  4.456645E+0000 -3.911173E+0000
  1.685121E+0000 -3.286834E+0000
 -1.030183E+0000 -9.875218E-0001
 -5.019283E-0001 -4.063805E-0001
 -1.826016E+0000 -9.950285E-0001
 -1.320667E+0000 -3.701360E-0001
  1.147614E+0000 -1.841868E+0000
  5.878299E+0000  5.621682E-0001
  2.984515E+0000  5.519777E+0000
 -4.816252E+0000  2.455075E+0000
 -1.548697E+0000 -2.018227E+0000
  2.154842E+0000 -4.910487E+0000
  2.359409E+0000 -3.059377E+0000
  4.594169E+0000  5.464758E-0001
 -1.057275E+0000  2.655212E+0000
 -5.639968E+0000 -1.995957E+0000
 -1.979186E-0001 -5.564284E+0000
 -8.561548E-0001 -6.301658E+0000
  7.193724E+0000 -1.811370E+0000
  4.002532E+0000  8.161793E-0001
 -1.814039E+0000  4.978812E+0000
 -3.264115E+0000  1.776188E+0000
 -1.846154E+0000  2.976639E-0001
  2.359109E+0000 -4.917175E+0000
  4.856327E+0000 -1.392434E+0000
  3.822203E+0000  7.697478E+0000
 -1.313720E+0000  8.108501E+0000
 -2.710001E+0000  2.965234E+0000
 -4.543929E+0000 -6.466536E-0001
 -1.134919E-0001 -5.792550E+0000
  4.255339E+0000 -4.889385E+0000
 -3.889486E-0001 -1.260352E+0000
 -1.124378E+0000 -3.921367E-0001
 -1.808749E+0000 -1.985630E+0000
 -2.539327E+0000  5.649229E-0001
 -4.765977E-0002 -5.023060E-0001
 -3.679335E+0000 -2.286621E+0000
 -8.888265E-0001 -6.745830E+0000
 -1.642275E-0001 -7.101505E+0000
  2.677701E-0001 -2.100931E+0000
  1.914119E+0000  2.214951E+0000
 -1.597865E+0000  2.798536E+0000
 -5.064881E+0000  2.287051E+0000
 -2.327762E+0000  7.346489E-0001
 -1.348371E+0000 -4.377045E+0000
  1.742684E+0000 -5.995977E-0001
  1.934763E-0001 -3.734733E-0001
  4.657772E-0001  4.266238E-0002
  6.373595E-0001  3.246883E+0000
 -7.312033E-0001  5.815794E+0000
 -2.806887E+0000  1.582599E+0000
 -2.386355E+0000 -1.240303E+0000
  2.161393E+0000 -3.791787E+0000
  1.446567E+0000  6.046626E-0002
  1.803342E-0001  2.996538E+0000
 -2.441670E+0000  2.599626E+0000
 -3.273106E+0000 -1.636295E+0000
 -1.676561E+0000 -3.546886E+0000
  5.976322E+0000 -5.653954E+0000
  5.137566E+0000 -9.519547E-0001
  8.742183E-0001 -5.157185E-0001
 -4.036641E+0000  3.172221E+0000
  6.845188E-0001 -5.502681E+0000
  3.232957E+0000 -8.861913E+0000
  5.899910E+0000 -2.519189E+0000
  3.755458E+0000  3.488751E+0000
 -1.263505E+0000  5.313949E+0000
  7.631069E-0002  1.127154E+0000
 -1.137355E+0000 -2.552572E+0000
  1.273892E+0000  6.309913E-0001
  2.753645E-0001 -2.194081E+0000
  8.717850E-0001  7.836514E-0001
 -1.883544E+0000 -7.403050E-0002
 -4.416334E+0000 -1.418549E+0000
 -3.711947E+0000 -1.371288E+0000
  2.694598E-0001 -2.586896E-0002
  6.576730E+0000  1.789625E+0000
  3.815280E+0000  7.062686E+0000
  6.425618E-0002  8.228148E+0000
 -4.529727E+0000  2.649579E+0000
 -2.604738E+0000  3.511132E+0000
 -5.484098E-0001 -7.528358E+0000
  5.432951E+0000 -8.122557E-0001
  1.603138E+0000  2.638853E+0000
 -2.468548E+0000  3.044519E+0000
  4.620767E-0001  2.241741E+0000
  1.055550E+0000  8.303048E-0003
  4.084525E+0000  4.149873E+0000
  1.147842E+0000  1.233732E+0000
 -1.702590E+0000  2.267883E+0000
 -3.667292E+0000  9.833042E-0002
 -1.087522E-0001 -6.208193E-0001
  4.824637E+0000 -4.259277E+0000
  5.642249E+0000  1.375322E-0002
  6.647485E-0001  3.538113E+0000
 -3.828807E-0001  5.176844E+0000
 -1.125300E+0000  5.322451E+0000
 -3.895627E+0000 -2.557454E+0000
  8.181047E-0001 -2.995197E+0000
  6.197679E+0000 -1.400679E+0000
  3.008572E+0000  4.420613E+0000
 -2.335165E+0000  2.252112E+0000
 -2.805372E+0000 -1.607234E+0000
  1.980160E+0000 -2.155416E+0000
  7.409352E-0001 -3.932128E+0000
  2.446662E+0000 -7.329244E-0001
 -3.287173E-0001  5.152787E+0000
 -2.397034E-0001  1.419444E+0000
 -3.224486E+0000  3.369390E+0000
 -2.865091E+0000  2.197652E+0000
  3.995219E-0001 -1.400759E+0000
  1.219461E+0000 -1.559447E+0000
 -2.967056E-0001  2.446891E+0000
 -3.862337E+0000  2.240969E+0000
 -3.225837E+0000 -2.370179E+0000
  1.461890E+0000 -5.952988E+0000
  2.273581E+0000 -7.440286E-0001
 -4.682095E-0001  4.830611E+0000
 -1.850842E+0000  2.355868E+0000
 -6.972953E+0000  5.023582E-0001
 -3.264873E+0000 -1.326950E+0000
 -2.053277E+0000 -6.419221E+0000
  5.814703E+0000 -2.820721E+0000
  5.243207E+0000  2.101476E-0001
  1.826985E+0000  6.382473E+0000
 -2.412324E+0000  3.597360E+0000
 -2.172827E-0001 -3.981376E+0000
  2.575728E+0000 -1.582040E+0000
  3.115632E+0000 -1.414726E+0000
  2.988193E+0000  7.641428E+0000
 -4.805420E+0000  6.328808E+0000
 -2.630825E+0000  1.896394E+0000
  2.990433E-0001 -5.262268E+0000
  2.613099E+0000 -3.606905E+0000
  3.861780E+0000  5.556738E-0001
 -4.636029E+0000  8.838335E-0001
 -5.390206E+0000 -1.331033E+0000
  2.296841E+0000 -3.073302E+0000
  5.270821E+0000 -9.950930E-0003
  5.954077E+0000  3.618051E-0001
 -2.522700E-0001  5.008522E+0000
 -5.140403E+0000  4.878108E+0000
 -3.616019E+0000 -6.214550E+0000
 -2.741585E+0000 -3.448591E+0000
  2.313694E+0000 -2.218477E-0001
  1.392061E+0000  1.126920E+0000
  1.785837E+0000  1.692579E+0000
 -2.402662E+0000  2.978823E+0000
 -3.070126E+0000  2.504679E+0000
  2.316350E+0000 -1.827103E+0000
  1.364376E-0001  1.255422E+0000
 -1.156412E-0001  1.750234E+0000
 -7.387715E-0001  2.184984E+0000
 -1.318465E+0000 -5.059439E-0001
  1.483665E+0000  2.809185E+0000
  3.733668E+0000 -1.777232E+0000
  2.698077E+0000  2.644087E+0000
  4.099923E-0001  5.519742E+0000
 -1.345558E+0000  1.144456E+0000
  1.353646E+0000  1.365463E+0000
 -5.096594E-0001  2.528717E+0000
  1.989707E+0000  1.909655E+0000
 -1.114246E+0000  2.756624E+0000
 -4.855465E+0000  4.632663E-0001
  1.906155E+0000  1.777415E+0000
  1.248718E+0000  5.793500E+0000
  6.960902E-0001  2.038671E+0000
  4.860960E-0001 -2.358225E+0000
 -8.741707E-0001 -4.136979E+0000
 -7.177693E-0001  9.601577E-0001
 -1.296099E+0000 -7.471628E-0001
 -1.413757E+0000 -1.226501E+0000
 -6.034755E-0001 -3.358856E+0000
  2.579474E+0000 -3.141793E+0000
  3.265984E+0000 -5.288782E+0000
  4.939563E+0000 -1.444714E+0000
 -3.051844E-0001  5.354222E+0000
 -7.082477E+0000  4.865730E+0000
 -5.937630E+0000  2.009492E-0002
 -2.301580E+0000 -2.403651E+0000
  5.194509E+0000 -2.724802E+0000
  5.952940E+0000  4.011266E+0000
  5.665173E-0001  8.315398E+0000
 -7.594228E+0000  5.894096E+0000
 -4.038303E+0000 -2.224604E+0000
  4.025329E+0000 -3.059806E+0000
  3.096097E+0000 -1.904781E+0000
  1.819741E+0000  2.814622E+0000
  1.084398E+0000  1.090948E+0000
 -3.576629E+0000  4.452389E+0000
 -8.336753E-0002 -1.207136E+0000
 -4.406661E-0001  2.364041E-0001
  1.456374E-0001 -1.965002E+0000
  6.104826E-0002  1.528723E-0001
  1.547139E+0000  1.324236E+0000
  3.676866E+0000  2.247159E+0000
  1.066428E+0000  9.589795E+0000
  1.153958E-0001  2.246235E+0000
  9.085171E-0001 -2.340946E-0001
  6.660121E-0001 -2.781752E+0000
  2.552756E-0001 -3.194276E+0000
  1.265796E+0000  2.664149E+0000
  7.158633E-0001 -1.834310E-0001
 -2.516377E+0000  9.778861E-0001
 -2.476956E-0001  2.443986E+0000
 -1.994180E+0000 -2.843625E+0000
 -1.060462E+0000 -6.117474E+0000
 -1.144128E+0000  4.269007E-0001
  2.185152E+0000 -6.302522E-0001
  1.388307E+0000 -2.853604E-0001
  2.189736E+0000  7.634483E-0001
 -4.426228E-0001  2.699405E-0001
  1.310816E+0000  5.717131E+0000
  2.000006E-0001  1.350920E+0000
  9.574164E-0001  2.231800E+0000
  2.568466E+0000  1.994470E+0000
 -2.743081E+0000  6.739641E-0001
 -5.498599E-0001 -5.627486E-0001
  6.301294E-0001  2.508893E+0000
  1.798641E+0000 -1.195373E+0000
 -1.586891E+0000  5.888754E-0001
  2.955252E-0001  1.056612E+0000
  2.320978E+0000  1.161206E+0000
  3.045069E+0000 -2.578893E+0000
 -6.994504E-0002  7.441118E+0000
 -3.363413E+0000  2.853100E+0000
 -7.983947E-0001 -4.775028E+0000
  1.736796E+0000 -4.563193E+0000
  9.260710E-0001 -3.157182E+0000
 -4.889744E-0001  4.255037E+0000
 -2.510155E+0000  8.279231E-0001
  3.602575E-0002  4.794590E-0001
 -4.195177E-0001 -1.237617E+0000
 -1.729377E-0001  1.806258E+0000
  1.393248E+0000 -1.280097E+0000
  3.134559E+0000  9.897394E-0002
  2.922199E+0000  2.075150E+0000
 -2.071017E+0000  2.673842E+0000
 -9.852960E-0001 -1.579768E+0000
 -2.442837E+0000 -1.000219E+0000
  7.478943E-0001 -2.683381E+0000
  5.499722E+0000  9.324949E-0001
 -8.417138E-0001  4.117697E+0000
 -3.437756E+0000 -1.091599E+0000
  1.376589E+0000 -1.723986E+0000
  4.347992E+0000 -2.938113E+0000
  1.671256E+0000 -1.708736E+0000
 -1.965164E+0000 -5.126347E-0002
 -3.479664E+0000 -4.328419E+0000
  7.446745E-0001  2.567093E+0000
  1.287125E-0001  1.437797E+0000
 -2.989861E+0000  6.836160E-0001
  1.355804E-0001 -8.981676E-0001
  2.731117E+0000  3.693417E+0000
 -5.168853E-0001  2.761084E+0000
 -2.591431E+0000  3.258941E+0000
 -1.997667E+0000 -2.542678E+0000
 -2.597134E-0001 -7.033862E-0001
 -9.401131E-0001  4.819507E-0001
  3.135005E+0000  3.485940E+0000
 -6.135022E-0001  3.428100E+0000
 -1.124083E+0000 -2.602954E-0001
 -1.255647E+0000 -2.490032E-0001
  1.341802E+0000 -2.794166E+0000
 -1.711199E+0000  7.995315E-0001
  2.062042E-0001 -2.255857E+0000
  5.552625E+0000 -1.304316E+0000
 -2.668030E+0000  1.748080E+0000
 -5.000479E+0000 -2.379063E-0001
  1.610394E+0000 -8.267250E-0001
  3.221188E+0000 -4.124909E+0000
  1.735574E+0000 -1.277235E+0000
 -1.461634E+0000  2.493661E+0000
 -4.878458E+0000  1.534608E+0000
 -3.001022E+0000 -3.030156E+0000
  4.429193E+0000 -1.307708E+0000
 -1.023502E+0000 -1.921948E+0000
  2.329638E+0000  2.373183E+0000
  6.682781E-0001 -5.640226E-0001
  2.106746E+0000 -6.214387E-0001
  3.619330E-0002  2.616259E+0000
  8.668951E-0001 -1.938639E+0000
 -3.324516E+0000  9.180501E-0001
 -3.343686E+0000 -5.963351E+0000
 -3.063917E-0001 -6.977339E+0000
  2.129659E+0000 -3.127924E+0000
 -1.037010E+0000  6.432533E-0001
 -3.938852E-0001  1.245653E+0000
  2.765021E-0001 -3.614784E-0001
  7.518677E-0001 -3.178070E+0000
 -7.497094E-0001 -7.603909E-0001
 -2.573474E+0000  3.479208E+0000
 -1.874505E+0000  5.668070E+0000
 -2.070308E+0000 -2.049553E+0000
  2.794762E+0000 -1.651596E+0000
  2.323112E+0000 -1.480932E+0000
 -2.395228E+0000  1.800830E+0000
 -3.175788E+0000 -9.298445E-0001
 -1.531616E+0000 -3.483342E+0000
  2.875003E+0000 -3.559858E+0000
  4.175069E+0000  1.046177E+0000
 -8.304762E-0001  4.310290E+0000
 -5.810934E+0000  2.858459E+0000
 -2.432146E+0000 -2.827613E+0000
  4.173008E+0000 -5.382707E+0000
  5.918319E+0000 -2.820273E+0000
  2.234213E+0000  4.629187E+0000
 -1.426489E+0000  2.912753E+0000
 -3.754707E+0000  1.244377E+0000
  1.294304E+0000 -7.098013E+0000
  6.012013E+0000 -4.286153E+0000
  1.330371E+0000 -2.341784E+0000
 -7.486428E-0004  1.688714E+0000
 -2.921179E+0000  3.063797E+0000
 -5.007474E+0000 -5.102915E-0001
  3.941371E+0000 -6.549025E+0000
  6.890098E+0000 -3.435221E+0000
 -6.913116E-0002  4.599289E+0000
 -2.782694E+0000  3.124864E+0000
 -3.122008E+0000  7.634957E-0001
  1.310413E+0000 -2.337201E+0000
  3.003742E+0000 -6.424612E-0001
  2.338104E+0000  4.095906E+0000
 -8.352807E-0002  4.923740E+0000
 -4.522351E+0000 -3.024016E+0000
 -4.134603E+0000 -3.079641E+0000
 -3.249336E-0001 -4.451994E+0000
  3.681278E+0000 -3.352875E+0000
  2.151730E+0000  1.260448E+0000
 -6.906371E-0001  1.751996E-0001
 -3.018407E+0000  1.565012E+0000
 -4.383447E-0001 -3.569945E+0000
  2.645101E+0000 -1.086315E-0001
  4.263739E+0000  2.264387E+0000
  1.967097E-0001  4.797389E+0000
 -1.754657E+0000  4.427791E+0000
 -1.950293E+0000 -4.725250E-0001
  4.108831E+0000 -3.083778E+0000
  2.825436E+0000 -4.573310E-0001
  5.126145E-0001  3.182303E+0000
  3.228373E-0001  5.464187E+0000
 -3.489287E+0000 -2.987586E+0000
  6.615878E-0001  4.011556E-0001
 -1.216352E+0000  1.190898E+0000
 -1.792547E-0002 -4.245255E-0001
 -5.352529E-0001  4.419507E+0000
 -2.603842E+0000 -2.219739E+0000
  2.963683E+0000 -2.729637E+0000
  1.870395E+0000  2.139415E+0000
 -3.255380E+0000  7.454662E-0001
 -1.760289E+0000 -1.196252E+0000
 -4.749501E+0000 -3.080240E+0000
  1.747762E+0000 -6.174133E+0000
  5.996436E+0000 -3.158713E+0000
  3.874618E+0000  2.301569E+0000
 -4.748130E+0000  4.277101E+0000
 -4.435906E+0000  8.551375E-0001
  4.459527E-0001 -8.747748E+0000
  8.192564E+0000 -1.090265E+0000
  6.888156E+0000  3.806383E+0000
 -5.550736E+0000  8.015448E+0000
 -5.053652E+0000  1.292322E+0000
 -7.868639E-0001 -2.516111E+0000
  3.892584E+0000 -2.524588E+0000
  4.157089E+0000  9.553331E-0001
  1.654234E+0000  2.956926E+0000
  2.280014E-0001  1.531629E+0000
  1.333690E-0001  1.508432E+0000
 -3.746246E-0001  1.556824E+0000
  1.080858E+0000 -2.220821E+0000
  1.125960E+0000 -2.814320E-0002
  2.593237E+0000  1.471816E+0000
  1.114304E+0000  4.360231E+0000
 -2.296525E+0000  3.978805E+0000
 -6.019409E+0000 -2.543636E+0000
 -3.853372E+0000 -6.071708E+0000
  2.325558E+0000 -7.335995E+0000
  3.513547E+0000 -7.803692E+0000
  5.657663E+0000  2.378284E+0000
  4.918057E-0001  4.363217E+0000
 -5.797795E+0000  3.987797E+0000
 -3.598016E+0000 -3.311334E+0000
 -4.231542E-0001 -4.370388E+0000
  5.298062E+0000  2.867233E-0001
 -3.048424E-0001  2.617824E+0000
 -5.088400E+0000  3.632103E+0000
 -5.469813E+0000  1.423659E+0000
 -1.031581E+0000 -4.383609E+0000
  6.595315E+0000 -5.251766E+0000
  6.152794E+0000 -2.702707E+0000
 -1.938161E+0000  4.451130E+0000
 -2.614478E+0000 -1.885128E+0000
 -9.656821E-0001 -4.084687E-0001
  5.299200E-0001 -3.840335E+0000
  3.548339E+0000 -3.440175E+0000
  1.765267E+0000  4.073428E+0000
 -2.917356E+0000  2.245356E+0000
 -1.881925E+0000  1.550798E+0000
 -6.815751E-0002 -5.608241E-0001
  5.753201E+0000  1.722305E+0000
 -4.566972E-0001 -2.547983E-0001
 -1.540169E+0000  1.697802E+0000
 -4.219212E+0000  4.236319E+0000
 -6.298454E+0000 -3.354330E+0000
  3.917051E-0001 -6.901822E+0000
  5.242865E+0000 -2.417545E+0000
  2.625185E+0000  2.389387E+0000
  7.349259E-0001  5.468603E+0000
 -5.317219E+0000  3.186641E+0000
 -2.354371E+0000 -4.725416E+0000
  4.549893E-0001 -9.596577E+0000
  5.120913E+0000 -1.494570E+0000
  2.254856E+0000  5.503384E+0000
 -4.049841E+0000  4.731877E+0000
 -4.335095E+0000 -1.346614E+0000
  1.471134E+0000 -2.259941E+0000
  6.329009E+0000 -1.222482E+0000
  3.585564E+0000  1.598050E+0000
 -1.271037E+0000  4.412009E+0000
 -4.731563E+0000  3.737991E+0000
 -1.193264E+0000 -4.840256E+0000
  4.082125E+0000 -2.480376E+0000
  3.350567E+0000 -9.776033E-0001
 -6.235598E-0002 -7.495923E-0001
 -1.823412E+0000  4.750882E+0000
 -2.114368E-0001  5.951174E-0001
 -3.043125E+0000 -1.959218E+0000
  7.379660E-0001 -6.661859E-0001
  5.863128E+0000  6.799746E-0002
  3.115676E+0000  2.045389E+0000
 -2.600420E-0001  4.213139E+0000
 -4.936790E+0000  3.578535E+0000
 -2.346088E+0000 -3.990496E+0000
  6.353582E+0000 -5.960229E+0000
  5.372237E+0000  5.638686E+0000
 -1.334257E+0000  4.677497E+0000
 -7.228814E+0000  6.241354E+0000
 -5.155074E+0000  7.985921E-0001
  6.856812E+0000 -5.207828E+0000
  6.462572E+0000 -3.438729E+0000
  2.439988E-0001  3.924950E+0000
 -2.812526E+0000  4.912137E+0000
 -5.603687E+0000 -1.412139E+0000
 -4.808072E+0000 -2.529420E+0000
  1.210752E+0000 -5.321931E+0000
  3.768090E+0000  2.464805E+0000
  4.046807E+0000  2.893800E+0000
 -8.450355E-0001  3.463142E+0000
 -1.963122E+0000 -1.462022E+0000
  1.807474E+0000 -4.828791E+0000
  2.930787E+0000 -3.129609E+0000
  2.963980E+0000  1.025044E+0000
 -9.986405E-0001  2.371179E+0000
 -3.139399E+0000  5.052248E+0000
  1.394187E+0000 -1.909507E+0000
  4.451700E-0001 -2.312679E+0000
  3.272801E+0000 -1.040851E-0001
 -1.397176E+0000  2.466339E+0000
  3.416903E+0000  3.382061E+0000
 -2.768775E+0000  1.728257E+0000
 -6.887187E-0001 -1.939830E+0000
  2.034678E+0000 -5.651758E+0000
  1.760959E+0000 -6.486615E-0001
  9.356742E-0002  1.905258E+0000
 -1.077397E+0000 -3.785961E-0001
 -4.202344E+0000 -1.335844E+0000
  8.751354E-0002 -8.644796E-0001
  8.212205E-0001  2.158548E+0000
 -3.250591E-0001  1.499193E+0000
  1.493096E+0000 -2.088044E+0000
 -1.355932E+0000  4.567130E+0000
 -3.091371E-0002  2.727336E+0000
 -2.167988E-0001  8.923239E-0001
 -1.005781E+0000 -2.587656E+0000
  6.352855E-0001 -3.146747E+0000
  2.385170E+0000 -3.908748E+0000
 -6.160043E-0002 -2.839227E-0001
 -7.395157E-0001  1.788027E+0000
 -3.165307E+0000 -1.124929E+0000
  6.756100E-0001 -3.470661E+0000
  2.957896E+0000 -9.746541E-0001
  1.220059E+0000  5.468331E-0001
 -5.068605E-0001 -2.529628E+0000
  5.711715E-0001 -1.391035E+0000
  5.270333E+0000  8.273612E-0001
  7.600554E-0001  2.840550E+0000
 -2.466864E+0000  3.759702E+0000
 -6.830637E+0000 -9.962871E-0001
 -6.089438E-0001 -3.358944E+0000
  8.416575E-0001 -3.474714E+0000
  2.776349E+0000 -3.193183E-0001
  4.804588E+0000  3.903451E+0000
 -2.600619E+0000  1.679276E+0000
 -1.467681E-0001 -1.816555E+0000
  4.285163E+0000 -2.290476E+0000
  7.456267E+0000  1.963704E+0000
  7.251014E-0001  8.832122E+0000
 -1.943610E+0000  5.603120E+0000
 -6.262320E+0000  3.154961E+0000
  1.139598E-0001 -7.106488E+0000
  6.810165E+0000 -4.353570E+0000
  3.961937E+0000  3.522325E-0002
 -2.852261E+0000  6.142488E+0000
 -5.366557E+0000  5.404698E+0000
 -4.916986E+0000 -4.056000E+0000
  1.637432E+0000 -7.117731E+0000
  7.641587E+0000 -2.334218E+0000
  3.915802E+0000  4.306525E+0000
 -1.981194E+0000  6.766426E+0000
 -3.245585E+0000  3.056598E+0000
  3.266601E-0001  2.300279E-0002
  5.951588E-0001 -3.307097E+0000
  6.816559E-0001  1.905837E+0000
  2.250413E-0001  3.653147E+0000
 -1.430175E+0000  1.268965E-0002
 -7.123570E-0001 -1.749744E+0000
  1.767142E+0000  9.492299E-0001
 -1.614249E+0000 -1.401941E+0000
  3.196434E+0000 -2.732952E+0000
 -9.396822E-0001  6.415553E-0001
  1.393834E+0000  2.995676E+0000
 -6.655653E+0000 -2.416140E+0000
 -2.351710E+0000 -2.022256E+0000
  2.215195E+0000 -7.856875E-0001
  3.852909E+0000 -5.281510E-0001
 -1.482397E+0000  2.335888E+0000
  7.106268E-0001  3.505583E+0000
  6.796762E-0001 -1.185129E+0000
  2.405122E-0001  2.683513E-0001
  6.581763E-0001 -2.111321E+0000
  7.659902E-0001 -1.281842E+0000
 -1.498526E+0000 -1.266712E+0000
 -2.095863E+0000  6.471631E-0001
 -3.975548E+0000 -3.436945E+0000
  1.161398E+0000 -4.807390E+0000
  2.781239E+0000 -4.980185E+0000
  1.422890E+0000 -1.805221E+0000
 -2.181484E+0000  3.892766E+0000
 -5.185114E+0000 -1.376046E+0000
 -2.741596E+0000 -5.641679E+0000
  1.766814E-0001 -3.843721E+0000
  3.007555E+0000 -1.681259E+0000
  1.690125E+0000  2.902878E+0000
 -2.652130E+0000  5.488777E+0000
 -4.508104E+0000 -6.094243E-0002
 -2.806935E+0000 -1.258693E+0000
  1.965841E+0000 -4.871176E+0000
  3.933434E+0000  4.178393E-0001
  5.551133E-0001  2.931995E+0000
 -4.098114E+0000  2.306674E+0000
 -1.736540E+0000  2.064464E-0001
 -1.794550E+0000 -2.168650E+0000
  5.209877E+0000 -2.554754E+0000
 -3.253436E-0001  2.526943E-0001
  6.675436E-0001  1.470990E+0000
  1.542025E-0001 -7.599445E-0002
  1.654237E+0000  3.080912E+0000
 -3.214408E-0001  1.793482E+0000
  5.286901E-0001 -3.008127E-0002
  2.388860E+0000  1.966075E+0000
  3.465212E-0001  4.774567E+0000
 -9.396119E-0001  3.994800E+0000
 -2.010379E+0000 -2.059170E+0000
  4.695804E+0000  3.557522E+0000
  2.900864E+0000  2.507368E+0000
 -4.622894E+0000  3.524940E+0000
 -4.130124E+0000  2.041477E+0000
 -1.790731E+0000 -2.475297E+0000
  5.377929E+0000 -4.561406E+0000
  6.528239E+0000 -2.415518E+0000
  5.236969E+0000 -1.822335E+0000
 -1.477375E+0000  3.491139E+0000
 -3.806058E+0000  4.238647E+0000
 -2.656797E+0000  7.107572E-0001
  8.179202E-0001 -1.967117E+0000
  4.143993E+0000 -6.286825E+0000
  6.366585E+0000  2.561427E+0000
  3.350743E-0001  9.132037E-0001
 -1.159906E+0000  1.678342E+0000
  2.589073E+0000  2.227119E+0000
 -1.797011E-0001 -2.469025E+0000
  2.440509E+0000 -2.900559E+0000
  1.827763E+0000  5.475490E-0001
 -2.030019E-0001  2.337246E-0001
 -3.752834E+0000 -3.656028E-0001
 -1.396636E+0000  1.248060E-0001
  9.219081E-0001 -2.648253E+0000
  1.182457E+0000  9.248322E-0001
 -1.632014E-0002  4.815275E+0000
 -2.958056E+0000 -3.177295E-0001
 -1.219240E+0000 -9.960714E-0001
  6.048180E+0000  1.924567E-0001
  4.247754E+0000  3.456745E+0000
  2.445934E+0000  5.169331E+0000
 -2.700243E+0000  4.269783E+0000
 -1.965587E+0000  2.634069E+0000
 -3.291750E-0001 -2.550556E+0000
  3.059303E-0001 -1.458761E+0000
  2.495002E+0000 -6.267313E-0001
  1.200384E+0000 -6.561877E-0001
 -3.375636E+0000  1.751885E+0000
 -1.049619E+0000 -1.310570E+0000
 -1.371700E+0000 -3.210722E+0000
 -1.179507E-0001 -2.217847E+0000
 -1.379814E-0001 -2.210465E+0000
  1.315866E+0000 -2.209061E+0000
 -3.400112E-0001 -1.072645E+0000
  1.047786E+0000 -1.159612E+0000
  2.214990E+0000 -1.280116E+0000
 -5.381694E-0001  3.556196E+0000
 -2.142767E+0000  4.075188E+0000
  1.542315E+0000 -4.123425E+0000
  1.911765E+0000  1.702125E+0000
  2.495063E-0001 -2.480626E+0000
 -9.943805E-0001  3.865814E+0000
 -6.944435E-0001  2.224092E+0000
 -1.943976E+0000  1.448956E+0000
 -3.731554E+0000  6.393365E-0001
  1.607110E+0000 -5.160846E+0000
  4.296284E+0000 -5.620519E+0000
  3.830149E+0000 -4.708518E-0001
 -6.163140E-0001  4.675559E+0000
 -2.394485E+0000  5.371321E-0001
 -3.754992E+0000 -3.395785E+0000
 -7.142394E-0001 -5.579505E+0000
  7.407078E+0000 -1.364252E+0000
  5.809901E+0000  3.815035E+0000
  3.345841E-0001  4.132245E+0000
 -3.125282E+0000  4.438827E+0000
 -1.511234E+0000  4.916646E-0001
  3.837143E-0002 -4.921099E+0000
 -1.363639E-0002  1.516544E+0000
  8.108388E-0001 -1.114694E+0000
 -2.578383E-0001  9.668541E-0001
 -2.005926E+0000  1.044786E+0000
  4.643770E-0001  7.085220E-0001
  3.304598E+0000 -1.946965E+0000
  1.897702E+0000  1.105432E+0000
  5.583640E-0001  2.413749E+0000
 -4.011383E+0000  3.405151E-0001
 -4.935191E-0001 -1.952093E+0000
  4.083337E-0001  1.608525E+0000
 -1.767989E+0000 -8.308943E-0001
  3.195300E+0000  1.213638E+0000
 -2.158899E+0000  5.939933E-0001
  2.254447E-0001 -1.175524E+0000
  4.499427E-0001 -6.910106E-0001
  3.536515E+0000 -1.105942E+0000
  1.243304E+0000 -2.469060E-0001
 -3.178003E+0000 -8.903042E-0001
 -2.256116E+0000 -2.065947E+0000
  3.022842E+0000 -3.206934E+0000
  2.443790E+0000 -4.494998E+0000
 -3.538454E+0000  1.748029E+0000
 -3.232688E+0000  4.964563E+0000
 -2.234979E+0000 -3.068479E+0000
  2.541782E+0000 -6.938227E+0000
  4.268455E+0000  1.346050E+0000
  4.103794E+0000  3.727617E+0000
 -1.564919E+0000  1.797067E+0000
 -1.279451E+0000  3.962352E+0000
 -2.891035E-0001 -3.230271E-0001
  4.530630E+0000 -1.380908E+0000
  1.289194E+0000 -1.305170E+0000
 -3.658055E-0001  3.602801E+0000
 -1.491791E+0000  3.365350E+0000
 -4.652977E+0000 -1.999127E+0000
 -9.109733E-0001 -4.016627E+0000
  1.238639E+0000 -4.258379E+0000
 -3.197057E-0002 -3.657230E+0000
 -1.052283E-0001 -4.440866E+0000
 -2.771545E-0001  1.094237E+0000
  1.319844E+0000 -2.039009E+0000
  2.882991E-0002 -3.441683E+0000
  2.173926E+0000 -2.768774E+0000
  1.240621E+0000 -1.429014E+0000
 -2.211253E+0000  6.329908E-0001
 -2.171757E+0000 -1.501017E-0001
 -1.046658E+0000 -9.496563E-0001
 -1.514042E+0000 -5.396165E+0000
  1.220898E+0000 -2.472383E+0000
  2.305542E+0000  3.983006E+0000
 -4.095506E-0001  4.744167E+0000
 -3.530227E+0000  3.279128E+0000
 -2.014782E+0000 -3.967376E+0000
  1.358681E+0000 -5.226037E+0000
  3.476411E+0000 -2.879081E+0000
  2.970770E+0000  2.514265E+0000
 -1.399892E+0000  7.777730E+0000
 -1.220407E+0000  2.992956E+0000
  1.679895E+0000 -3.609522E+0000
  6.588447E+0000 -2.413571E+0000
  2.653686E+0000 -1.198460E+0000
 -8.131304E-0001  2.841452E+0000
 -2.566372E+0000  1.380709E+0000
 -4.530704E+0000 -4.148516E+0000
  9.426718E-0001 -7.308281E+0000
  2.057711E+0000 -3.705205E+0000
  1.160936E+0000 -8.268849E-0002
 -1.624739E+0000  5.188082E+0000
 -2.338499E+0000  1.202615E+0000
 -2.475996E-0003 -3.639326E+0000
  4.385326E+0000 -3.844609E+0000
 -9.140820E-0001 -6.435939E-0001
  8.303231E-0001  4.717610E+0000
 -4.708883E+0000  3.861514E+0000
 -2.358068E+0000  1.016463E+0000
 -1.852384E+0000  1.662166E+0000
 -8.663560E-0001 -3.831269E+0000
 -1.470290E+0000  4.093121E+0000
 -2.060866E+0000  1.288956E+0000
 -3.557151E+0000 -2.041363E+0000
 -1.376997E+0000  8.159070E-0001
 -1.336403E-0001  1.069917E+0000
  4.047229E+0000  1.043573E+0000
 -1.544137E+0000  5.020290E+0000
 -3.795889E+0000  2.210558E+0000
  6.970753E-0001 -3.214299E+0000
  3.030992E+0000 -3.394250E+0000
  2.149360E+0000  1.562391E-0001
  4.700688E-0002  4.221132E+0000
 -8.507305E+0000  1.509474E+0000
 -3.807943E+0000 -4.425994E+0000
  6.936478E-0001 -1.136601E+0001
  5.652541E+0000 -4.369076E+0000
  1.958824E+0000  4.851930E+0000
 -2.507451E+0000  3.654660E+0000
 -5.578299E+0000 -9.688747E-0001
 -3.446864E-0001 -6.164008E+0000
  4.092131E+0000 -3.942053E+0000
  3.367038E+0000  3.422698E-0001
  1.024309E+0000  4.495438E+0000
 -5.063660E+0000  2.965432E+0000
 -7.099744E-0001  5.701784E-0001
  5.876002E-0001 -7.803936E+0000
  2.336523E+0000 -5.755454E+0000
  2.896513E+0000  1.887674E+0000
  2.318779E+0000  1.300097E-0001
 -4.630207E-0001  1.417471E+0000
 -9.027297E-0001 -7.142942E-0002
 -4.075024E+0000 -3.096328E+0000
 -9.028812E-0001 -5.147650E-0001
  1.912237E+0000 -1.896891E+0000
 -7.983393E-0001  2.739025E+0000
  6.197759E-0001  6.032487E+0000
 -2.448516E+0000  2.194166E+0000
 -5.264695E+0000  3.917321E+0000
  4.939079E-0002 -1.211241E+0000
  9.174994E-0001 -4.962737E+0000
  5.080067E+0000  5.302532E+0000
  5.357755E-0001  9.854560E-0001
 -1.227669E+0000  4.669698E+0000
 -7.564911E+0000  3.379461E+0000
 -1.341554E+0000 -2.060934E+0000
  3.890886E+0000 -6.244787E+0000
  4.285803E+0000 -2.866756E-0002
 -2.905354E+0000  5.288641E+0000
  1.925146E+0000  8.603892E-0001
  2.133779E+0000 -3.678919E+0000
  3.007669E+0000  2.530357E-0001
 -1.759108E+0000 -3.571495E-0001
 -5.089944E+0000 -9.675859E-0001
 -3.377285E+0000 -2.019330E+0000
  3.351046E+0000 -7.478671E+0000
  6.604484E+0000 -2.314368E+0000
 -4.357002E-0002  2.389144E-0001
 -3.666115E+0000  4.213594E+0000
  1.320182E+0000  2.378886E+0000
  1.600285E+0000  2.000468E+0000
 -2.472434E+0000  3.584335E-0001
 -4.900260E+0000 -1.033305E+0000
  1.963121E+0000 -1.316647E+0000
  1.117127E+0000 -2.101088E+0000
  1.851206E+0000 -5.304106E-0001
  2.452158E+0000  3.584219E+0000
  9.962282E-0001  5.196398E+0000
 -6.069127E-0001  5.579370E+0000
 -4.510948E+0000  4.153747E+0000
  9.902842E-0002  3.983075E+0000
 -3.334924E+0000 -4.763247E-0001
  7.582492E-0001 -1.001149E+0000
  1.487507E-0001 -1.197066E+0000
  1.137448E+0000  1.224388E+0000
 -2.738274E+0000  1.106692E-0002
 -1.060451E+0000  1.083709E+0000
 -3.143465E+0000 -1.554107E+0000
  5.769898E-0001 -3.160054E+0000
  1.726241E-0001 -8.760428E-0001
  1.771657E+0000 -2.633852E+0000
  2.610899E+0000 -2.079405E+0000
  1.848318E+0000 -1.125710E+0000
  3.779324E-0001  4.197490E-0004
 -2.841412E+0000  2.970587E-0001
 -1.505277E+0000  4.212112E+0000
 -7.868074E-0001  2.658945E+0000
  3.535205E+0000 -4.321154E+0000
  1.951711E+0000 -8.440419E-0001
 -4.019712E+0000  2.380540E+0000
 -3.024311E+0000 -2.959054E+0000
 -4.042893E+0000 -5.163850E+0000
 -1.203866E-0001 -6.389229E+0000
  2.011824E+0000 -2.049175E+0000
 -4.687649E-0001 -3.520811E+0000
 -2.584489E-0001  1.589582E+0000
  1.100347E+0000  4.653483E+0000
  2.265659E+0000  7.708761E-0001
  3.450251E-0001 -1.483191E+0000
 -1.373011E+0000  1.207835E+0000
  3.610689E+0000  7.224071E-0001
  3.726336E+0000  1.018177E+0000
  1.704938E-0003  5.804078E-0001
 -1.503266E+0000  3.520105E+0000
 -3.906317E+0000 -7.454924E-0001
  8.893515E-0001 -5.531480E+0000
  5.052427E+0000 -2.401656E+0000
  6.095376E+0000  3.438409E+0000
 -9.377446E-0001  3.990342E+0000
 -2.536588E+0000 -1.021922E+0000
 -1.100677E+0000  3.815340E+0000
  3.053537E-0001 -4.268016E+0000
  2.444679E+0000 -4.033672E-0001
 -3.598822E+0000  3.167524E+0000
 -3.624382E+0000  9.900497E-0001
  8.666982E-0001 -3.224487E+0000
  3.255922E-0001  3.783498E+0000
 -1.630682E+0000  4.953622E+0000
 -7.138953E+0000  6.344845E+0000
 -1.553819E+0000 -1.810140E+0000
 -1.673732E+0000 -3.893431E+0000
 -1.923074E+0000 -5.187725E+0000
 -4.547917E-0001 -1.985403E+0000
  3.443514E+0000 -1.897677E+0000
  2.475853E-0002  6.873380E-0001
  4.394032E-0001  5.581165E-0001
 -3.004406E+0000  3.494892E+0000
 -5.414638E-0001 -3.269155E+0000
 -3.974796E-0001 -4.839980E+0000
 -1.842607E+0000 -4.690050E+0000
 -1.128490E+0000 -1.949046E+0000
  1.973829E+0000  2.353840E+0000
 -1.585730E+0000 -1.351041E+0000
 -1.243729E-0001 -6.110536E-0001
 -3.500964E-0001  2.456563E+0000
  2.068513E+0000 -2.202673E+0000
  1.753023E+0000 -1.042847E+0000
 -1.678200E+0000  2.357249E+0000
 -4.367507E-0001  3.267725E+0000
 -1.218657E+0000 -4.668944E-0001
 -1.917254E+0000  6.323164E-0003
 -3.046809E-0001 -4.222261E+0000
 -1.653495E+0000 -3.943748E+0000
 -1.455741E+0000 -1.607159E+0000
  1.729947E+0000  2.001943E+0000
 -1.576402E+0000  1.314397E+0000
  2.080222E+0000 -4.260728E-0001
 -1.754237E+0000 -3.625975E+0000
  2.482013E+0000  1.193208E+0000
  8.994907E-0001 -1.415376E+0000
 -2.071272E-0001 -1.810140E+0000
  1.105055E-0001  2.484323E-0001
 -4.585892E-0001 -2.003345E+0000
 -2.245345E-0001  9.495296E-0002
  2.046878E+0000 -9.561856E-0001
  4.073310E+0000 -4.198909E+0000
  4.295770E-0001  4.792881E+0000
  1.203033E+0000  6.427153E+0000
 -2.331338E+0000  8.674085E+0000
 -1.583351E+0000  1.888432E+0000
  1.741089E+0000 -3.498824E+0000
  1.051686E+0000 -4.474099E+0000
 -1.360775E+0000  3.862722E-0001
 -2.784907E+0000 -2.697010E+0000
 -2.764597E+0000 -2.718503E+0000
  1.818296E+0000 -4.878985E+0000
  4.350880E-0001  6.153011E-0001
  4.896504E-0001  1.260109E+0000
 -2.935041E+0000  2.992915E+0000
  5.585020E-0001  1.671459E+0000
  3.106252E+0000 -1.050201E+0000
  3.701834E+0000  3.709326E+0000
  6.641600E-0001  4.132579E+0000
 -6.536942E+0000  1.692282E+0000
 -5.808283E+0000 -1.367300E+0000
  2.996632E+0000 -4.819210E+0000
  8.604569E+0000 -2.234937E+0000
  5.262291E+0000  5.416998E+0000
 -1.510336E+0000  8.881460E+0000
 -8.888415E-0001  5.820316E+0000
 -2.341903E+0000  3.103494E+0000
 -3.291990E+0000  8.913474E-0001
 -1.266508E+0000  4.400403E-0001
  2.772038E+0000 -3.602465E+0000
  1.630072E+0000 -5.511205E+0000
  2.254331E-0001 -4.041890E+0000
  5.259564E-0001  2.475787E+0000
 -1.803126E+0000  2.092307E+0000
  1.905487E+0000  1.671844E+0000
 -9.370522E-0001  4.112797E+0000
  4.027231E-0001  3.807905E+0000
 -2.460329E-0001  2.939280E-0001
  1.120880E+0000 -5.628365E-0001
  2.425073E+0000  2.353504E+0000
 -2.232734E+0000 -3.301650E-0002
 -2.379110E+0000  2.208118E+0000
 -1.141301E+0000  1.286471E+0000
 -4.488647E-0001 -1.404810E+0000
 -8.411890E-0001 -1.762707E+0000
  2.187320E+0000 -2.163709E+0000
 -5.301336E-0001  6.219022E+0000
  1.837478E+0000  3.274868E+0000
  2.281404E+0000  7.266416E+0000
 -2.940737E+0000  1.764649E+0000
 -1.665636E+0000  1.744737E+0000
 -4.352218E-0001 -9.229415E-0001
  1.615645E+0000 -4.635517E+0000
 -1.733101E+0000 -1.681217E+0000
 -3.026926E+0000 -3.271431E+0000
 -1.113658E+0000 -3.671672E-0001
  8.078136E-0001 -1.813351E+0000
  1.785816E+0000 -2.331686E+0000
  1.043829E+0000 -1.238659E+0000
  2.813769E-0001  3.732066E+0000
  9.011265E-0001 -3.007937E-0001
  4.519529E-0002  2.255969E+0000
  2.222508E+0000  1.508478E+0000
  1.468314E-0001  1.030097E+0000
 -3.659664E+0000  6.989574E-0001
 -6.825899E+0000 -2.652819E+0000
 -2.771425E+0000 -7.322663E+0000
  5.534563E+0000 -4.887648E+0000
  4.741655E+0000  1.480902E+0000
 -2.920570E-0001  1.931610E+0000
 -8.327436E+0000  1.768846E+0000
 -5.640713E+0000 -7.071893E+0000
 -3.254838E-0001 -7.813459E+0000
  2.121783E+0000 -2.512924E+0000
  8.185208E-0001  2.748481E+0000
 -4.822884E+0000  3.583592E+0000
 -2.281009E-0001 -1.913018E+0000
  2.449676E+0000 -3.190876E+0000
 -1.675995E-0001 -1.232185E+0000
  1.357108E+0000  4.297872E+0000
 -1.512764E+0000  3.445133E+0000
 -1.991115E+0000 -2.266828E+0000
 -3.071591E+0000 -2.774321E-0001
 -1.225579E+0000 -4.488109E+0000
  4.601531E-0002 -1.835564E+0000
  2.645249E+0000  1.037558E-0001
  1.206404E+0000  1.135856E+0000
 -3.273878E+0000 -7.661853E-0001
 -2.574308E+0000 -4.876735E+0000
  2.915688E+0000 -5.515542E+0000
  1.915931E+0000 -4.177718E+0000
 -1.823531E+0000  4.298506E-0001
 -1.380631E+0000  1.085900E+0000
 -4.174401E+0000  3.826635E+0000
 -2.061173E+0000 -9.308350E-0001
  1.268103E+0000 -3.761024E+0000
  2.492146E+0000  1.668681E-0001
  1.307544E+0000 -7.448940E-0001
 -6.523940E-0001  4.730313E+0000
 -1.754576E+0000  3.601040E+0000
 -1.875371E+0000  2.485778E+0000
 -2.125068E+0000 -7.160195E-0001
  1.253146E+0000  1.428659E+0000
 -8.384435E-0001 -1.339024E+0000
  5.502214E+0000  1.572081E+0000
  1.027211E+0000  7.198266E+0000
  6.957774E-0001  2.831229E+0000
  1.576052E+0000  1.796488E+0000
 -1.823465E+0000  1.963218E+0000
  1.906058E+0000 -1.517516E+0000
 -1.070057E+0000 -8.965130E-0001
 -1.165572E+0000 -1.750744E+0000
  2.503157E+0000  6.115835E-0001
  2.314816E+0000  1.337812E+0000
  4.511533E-0001  4.197943E-0001
 -2.171035E+0000 -3.146497E+0000
 -1.453820E+0000 -1.582501E-0001
 -1.399453E+0000  1.322907E+0000
 -8.608586E-0001  2.074276E+0000
  1.923859E+0000  1.514465E-0001
 -8.900599E-0001 -2.967832E-0001
 -1.880394E+0000 -4.887014E+0000
  6.898646E-0001 -2.491442E+0000
  3.425422E+0000 -3.142216E+0000
 -1.681934E-0001  2.679698E+0000
 -1.576529E+0000  2.917716E+0000
  2.732682E-0001 -2.974764E+0000
 -1.579458E+0000  2.972040E-0001
  2.236426E+0000 -5.067607E+0000
  6.941669E-0001  1.802410E+0000
  1.800179E-0001  7.285998E-0001
  3.646455E+0000  2.531687E+0000
  5.408655E-0001  1.212324E+0000
 -2.890844E-0001  7.513095E+0000
 -1.913444E+0000  2.632622E+0000
  1.668659E+0000  2.069303E+0000
  1.711780E+0000  1.125332E+0000
  8.370528E-0001  6.214790E+0000
 -2.424146E+0000  4.553308E+0000
 -4.212073E+0000  2.147680E+0000
 -3.680858E+0000 -1.922032E+0000
  2.352459E+0000 -3.551176E+0000
  4.670886E+0000 -1.114985E-0001
  3.816490E+0000  3.672612E+0000
  2.510899E+0000  9.606845E+0000
 -5.484649E+0000  2.804908E+0000
 -4.270935E+0000  2.793984E+0000
  2.281781E-0001 -3.731916E+0000
  5.874110E+0000  9.474723E-0001
  1.124094E+0000  7.320705E+0000
 -2.638881E+0000  3.332885E+0000
 -1.474268E+0000 -6.316598E-0001
  2.019902E+0000  4.507282E-0001
  2.878802E+0000 -1.271635E+0000
  9.640268E-0002  4.001052E+0000
 -1.193872E+0000  1.015326E+0001
 -2.651292E+0000 -1.639840E+0000
 -3.715819E+0000 -1.713731E+0000
  1.041302E+0000 -3.692814E+0000
  4.537588E+0000 -5.922267E+0000
  5.619882E+0000 -1.276874E+0000
 -1.279779E+0000  1.997479E+0000
 -5.674309E+0000  5.260190E+0000
 -2.979398E+0000 -3.527258E+0000
 -1.173839E+0000 -6.443592E+0000
  3.399214E+0000 -6.558986E+0000
  2.970170E+0000 -2.339633E-0001
  3.405195E+0000  5.094061E+0000
 -5.089574E+0000  6.114086E+0000
 -6.455877E+0000 -1.077796E+0000
 -8.671347E-0002 -7.123204E+0000
  4.328383E+0000 -5.265474E+0000
  2.515728E+0000 -3.450523E-0002
  2.106859E-0001  8.520356E+0000
 -3.968723E+0000  4.581049E-0001
  1.516139E+0000 -4.170849E+0000
  1.614428E+0000 -2.679662E+0000
  6.393365E+0000 -2.037350E+0000
  4.023789E+0000  4.330455E+0000
 -1.239477E+0000  6.018512E+0000
 -2.414784E+0000  4.339543E+0000
  9.609468E-0002 -4.551269E+0000
  3.302566E+0000 -6.872027E-0001
  4.669347E+0000 -2.196197E+0000
  6.732656E-0001  1.627075E+0000
 -2.500856E+0000  2.685188E+0000
  5.949911E-0001 -1.633841E+0000
 -1.191687E+0000 -6.984645E+0000
  1.807087E-0002 -7.977868E-0001
  1.983810E-0001  7.174496E-0001
 -1.903861E+0000  1.084637E+0000
 -3.845800E+0000 -1.569597E+0000
 -3.188189E-0001 -4.994710E+0000
  4.461176E+0000 -3.478724E+0000
  3.940342E+0000  3.065486E+0000
 -5.459497E-0001  3.036877E-0002
 -2.062550E+0000  5.523159E-0001
 -1.674752E+0000 -1.229142E+0000
  6.045073E+0000  1.364577E+0000
  7.033719E+0000  2.713264E+0000
  6.127232E-0001  7.852824E+0000
 -1.350288E+0000  9.240534E+0000
 -3.169287E+0000 -1.761420E+0000
 -1.688681E+0000 -2.005352E+0000
  5.487364E+0000 -2.345448E+0000
  2.497426E+0000  2.711679E+0000
 -5.605967E-0002  9.436223E+0000
 -4.263591E+0000  1.189979E+0000
 -4.095931E+0000 -2.310713E+0000
  1.532199E+0000 -6.879668E+0000
  2.810109E+0000 -9.134333E-0001
  6.970609E-0001  1.129354E+0000
 -2.925948E+0000  4.418572E-0001
  6.614048E-0001 -4.336970E-0001
  2.171268E+0000 -3.898389E+0000
  2.133371E+0000 -2.007446E+0000
  1.238510E+0000  2.546930E-0001
  1.520998E+0000 -1.339027E+0000
  4.587087E-0001  3.029240E+0000
  1.416722E-0001  5.513617E-0001
  1.056426E+0000 -8.212839E-0001
 -9.605982E-0001  2.374156E+0000
  3.917800E+0000  1.717751E+0000
  1.846803E+0000  5.063386E-0001
 -8.038659E-0001  4.266869E+0000
 -2.086150E+0000  4.240913E-0002
  2.293043E-0001 -3.204572E-0001
  2.253782E+0000 -2.091426E+0000
  3.202614E+0000  9.852114E-0001
 -5.771487E-0001 -1.687208E-0001
  1.825510E+0000  4.018419E+0000
  1.113369E+0000  4.860359E+0000
 -2.704873E+0000 -8.566001E-0002
 -2.554791E+0000  1.134370E+0000
  1.837065E+0000  4.787508E-0002
  2.978294E+0000  3.879471E+0000
  4.209289E+0000  7.236012E+0000
 -2.309574E+0000  3.342413E+0000
 -2.272132E+0000 -9.726116E-0001
 -1.141379E+0000 -6.853395E-0001
  3.457051E+0000 -1.686059E+0000
  1.843136E+0000  4.295056E+0000
 -1.369450E+0000  2.500781E+0000
 -1.730371E+0000  2.724857E+0000
  2.804403E+0000  2.739054E-0001
 -2.243787E+0000  1.701593E+0000
  2.430663E+0000 -3.519682E+0000
 -6.291342E-0001 -9.246105E-0001
  1.342579E+0000 -3.216895E+0000
  2.754905E-0002  1.251667E+0000
  1.004994E+0000  7.011183E-0001
  1.086429E+0000  3.609292E-0001
  1.421701E+0000 -6.859531E+0000
  1.820511E+0000  1.650913E+0000
  1.404052E+0000  4.419336E+0000
 -2.104179E+0000  9.207863E-0001
 -1.682973E+0000  3.592576E+0000
 -1.141674E+0000 -8.067784E-0001
  2.620685E+0000 -7.824342E-0001
 -1.542292E-0001 -2.699293E+0000
 -2.299197E+0000  2.259730E+0000
 -6.568126E-0001  5.457348E+0000
 -8.643518E-0001  1.162136E+0000
 -2.310228E+0000 -1.111285E+0000
 -9.270379E-0002 -1.599970E+0000
  1.920083E+0000 -1.875210E+0000
  1.597868E+0000 -1.490765E+0000
 -8.599435E-0001  2.591198E+0000
 -8.644574E-0001 -5.811979E-0001
 -1.067492E+0000  7.279245E-0001
 -2.039483E+0000 -1.834792E+0000
  1.635397E+0000 -3.334425E+0000
 -1.823002E-0001  1.741319E+0000
 -1.673556E+0000  9.165482E-0003
 -1.994162E+0000 -2.601634E+0000
  2.724480E+0000 -4.029776E+0000
  1.359184E+0000  1.098741E-0001
  3.071677E+0000 -1.201373E-0001
  2.131737E-0001  5.201127E+0000
 -1.879311E+0000  6.425488E-0002
 -2.264469E-0001 -4.279764E-0001
 -3.309009E+0000 -1.124279E+0000
  8.149886E-0001  1.471546E+0000
 -1.874464E+0000  2.754102E-0001
 -3.751477E+0000  3.326163E+0000
 -2.095199E+0000 -2.259033E+0000
  2.315488E+0000  3.458708E-0001
  1.847943E+0000 -1.942198E-0001
 -1.731671E+0000  3.542814E+0000
 -1.229865E+0000  5.794900E+0000
 -6.628723E+0000 -3.181473E-0001
 -6.252081E-0001 -1.073473E+0000
  1.576270E+0000 -5.753657E+0000
  3.407335E+0000  2.539614E-0001
  4.285729E+0000  9.102737E-0003
  1.072097E+0000  5.248849E+0000
 -3.494376E+0000  4.528714E+0000
 -2.294489E+0000 -2.476024E-0001
 -2.029326E+0000 -2.089048E+0000
  2.455388E+0000 -1.447951E+0000
  2.755120E+0000 -1.251643E+0000
 -1.435474E+0000  5.703648E+0000
 -6.309673E+0000  5.201150E+0000
 -2.909010E+0000 -4.233572E+0000
  2.825870E+0000 -4.955397E+0000
  3.073055E+0000 -1.146112E+0000
 -4.870275E+0000  4.488521E+0000
 -3.342594E+0000  5.608587E-0001
 -4.126327E+0000 -3.199933E+0000
  1.607775E+0000 -3.928926E+0000
  5.750572E+0000  9.311847E-0002
  9.217632E-0001  3.014000E+0000
 -2.739637E+0000  5.860774E+0000
 -2.633090E+0000  8.473576E-0001
  4.875838E-0001 -4.757779E-0001
  2.653564E+0000 -4.817396E+0000
  2.371811E+0000  4.763136E+0000
 -1.304482E+0000  3.239806E+0000
 -5.565039E+0000 -1.489354E-0001
 -3.143915E+0000 -1.019016E+0000
  3.521653E+0000 -3.883121E+0000
  6.887263E+0000 -2.938219E+0000
  1.232782E+0000  6.309584E+0000
 -4.422383E+0000  6.940613E+0000
 -4.542510E+0000 -2.021468E+0000
 -1.249074E+0000 -1.928645E+0000
  1.397638E+0000 -6.260058E+0000
  5.150752E+0000  2.490982E+0000
  2.828860E+0000  6.618056E+0000
 -2.829856E+0000  9.130198E+0000
 -2.825140E+0000  1.861889E-0002
  1.405866E+0000 -5.129177E+0000
  2.998397E+0000 -4.025848E-0001
 -7.479161E-0001  1.841262E+0000
 -2.725864E-0001  1.581143E+0000
 -1.738918E+0000  6.697322E-0001
  7.530591E-0001 -6.398912E-0001
  8.004920E-0001  3.735998E+0000
 -7.280980E-0001  2.496726E+0000
 -3.269785E-0001  1.195235E+0000
  1.809368E-0001 -1.779737E+0000
 -1.340387E+0000 -1.077665E+0000
  2.255516E+0000 -7.263543E-0001
 -3.181237E+0000 -8.508317E-0001
 -1.644737E+0000  1.055240E+0000
  2.383630E+0000 -1.404306E+0000
  1.092401E+0000 -2.166730E+0000
  1.458892E-0001 -3.144281E-0001
 -1.800288E+0000 -1.073716E+0000
 -2.266092E+0000 -2.257969E+0000
  2.511037E+0000 -1.783928E+0000
  3.708644E+0000 -5.884663E+0000
  1.379683E+0000  1.856682E+0000
 -2.422660E-0001  2.975924E+0000
 -2.607446E+0000  9.763549E-0001
  7.979410E-0001 -5.522885E-0001
  3.644529E+0000  8.245428E-0001
  2.993517E+0000  3.666499E+0000
  4.513664E-0001  3.026131E+0000
 -1.110212E+0000  2.939475E+0000
 -8.815632E-0002  9.433901E-0001
 -2.362461E+0000  3.998766E+0000
  8.471308E-0001 -8.039398E-0001
 -1.931976E+0000 -2.902814E+0000
  3.647371E+0000  4.088343E+0000
 -6.887577E-0002  2.485743E+0000
  1.310061E+0000  4.334828E+0000
 -5.311340E+0000 -2.771458E+0000
 -2.392637E+0000 -1.630069E+0000
 -4.063400E-0001 -1.088004E+0000
  2.999672E+0000  4.508853E+0000
 -5.438159E-0001  4.443460E+0000
 -4.960991E+0000  1.570494E+0000
  1.496143E+0000  5.150459E-0001
  1.010514E-0001 -2.120788E-0001
  3.612170E+0000 -2.224943E+0000
  4.019661E+0000  7.327410E-0001
  1.153583E+0000  2.675934E+0000
 -2.045547E+0000  2.045882E+0000
  2.425757E+0000 -4.807095E+0000
  2.399803E+0000 -4.395458E+0000
  3.824622E+0000 -3.470998E-0001
  1.157569E-0001  3.913941E+0000
 -3.422472E+0000 -6.058763E-0001
 -1.630232E+0000 -4.336337E+0000
  3.915617E+0000 -7.452772E+0000
  4.609469E+0000 -2.279200E+0000
 -8.416553E-0001  3.274240E+0000
 -3.950786E+0000 -1.121155E+0000
 -1.085310E+0000 -2.001217E+0000
  3.170801E-0002 -3.224666E+0000
  1.788920E+0000 -2.901517E+0000
  1.973692E+0000  3.059614E+0000
 -2.040093E+0000  3.387412E-0001
 -2.895971E+0000  1.801019E+0000
 -2.145211E+0000 -2.416796E+0000
 -1.509583E-0001 -2.717227E+0000
  2.140483E+0000 -2.515691E+0000
 -3.733760E-0001  3.108553E+0000
 -4.803024E+0000  1.725883E+0000
 -1.733619E+0000 -8.675557E-0001
 -1.084044E-0001 -3.671527E+0000
  4.284095E+0000 -4.346358E+0000
  1.824127E+0000  2.824645E-0001
 -4.124697E-0001  4.267305E+0000
 -3.177448E+0000 -3.389684E-0001
  7.142405E-0001 -3.401283E+0000
  3.222925E+0000 -1.339601E+0000
  8.933160E+0000 -1.026690E-0002
  2.723124E+0000  4.627220E+0000
 -3.475176E+0000  5.821108E+0000
 -7.361597E+0000 -1.094156E-0001
 -4.505727E+0000 -4.173199E+0000
  2.009576E+0000 -5.243921E+0000
  3.001083E+0000  2.176720E-0001
  3.981782E+0000  4.954817E+0000
 -1.193757E-0001  6.616289E+0000
 -4.676230E+0000  4.017650E+0000
 -1.499787E+0000  1.778672E+0000
 -1.533891E+0000  1.163708E+0000
 -9.789735E-0001  5.387418E+0000
  4.509842E-0001  2.841332E-0001
  2.352053E+0000 -1.153369E+0000
 -3.051036E-0001 -1.935038E+0000
 -1.252423E+0000  3.419874E+0000
 -2.338013E+0000 -1.736089E+0000
  4.574769E-0001  4.305443E-0001
  1.548228E+0000  4.433245E+0000
 -8.508274E-0001  2.622443E+0000
  3.815105E-0001  2.985039E+0000
 -8.364650E-0001 -1.176154E+0000
  2.002756E+0000 -8.988095E-0001
  1.472334E+0000 -1.033121E+0000
  2.098754E+0000  2.539390E+0000
 -7.249422E-0001  1.390129E+0000
 -2.569955E+0000 -2.583911E+0000
  3.067126E+0000 -4.411430E+0000
  4.761317E+0000  7.181110E-0001
  1.650367E+0000  1.529092E+0000
 -1.616609E+0000  1.940666E+0000
 -1.623441E+0000 -1.830960E+0000
  9.576388E-0001 -5.322600E+0000
  8.251583E-0001 -1.064922E+0000
 -1.756702E+0000  9.205006E-0003
 -5.786346E-0001  1.469433E+0000
 -1.079536E+0000 -2.603795E+0000
  4.965952E+0000 -2.869823E+0000
  3.103095E+0000  7.799399E-0001
  1.538475E+0000  5.286263E+0000
 -4.031647E+0000  3.446994E+0000
 -5.020097E+0000 -7.055985E-0001
 -3.495168E+0000 -4.116570E+0000
  3.888782E+0000 -4.628946E+0000
  1.309154E+0000  1.306674E+0000
  2.996520E+0000  6.132372E+0000
 -2.200628E+0000  2.463093E+0000
 -3.786989E+0000  2.334597E+0000
 -2.347801E+0000 -4.182241E+0000
  1.732624E+0000 -1.242217E+0000
  3.033729E+0000  7.113300E-0001
  3.955724E+0000  1.601521E+0000
 -1.457351E+0000  2.563980E-0001
 -1.478794E+0000  3.531529E+0000
 -4.648943E+0000 -2.178690E+0000
 -4.358113E-0001 -2.015291E+0000
  1.565055E+0000 -2.632488E+0000
  7.538237E-0001  5.220816E-0001
 -7.564708E-0001 -1.596317E+0000
 -3.702588E+0000 -2.072161E-0001
 -5.248979E+0000  9.530230E-0002
 -8.432622E-0001 -2.766851E+0000
  5.685441E+0000 -2.934267E-0001
  4.821220E+0000  2.323943E+0000
  4.153764E-0001  5.813347E+0000
 -1.784688E+0000  1.977283E+0000
 -3.200098E+0000  4.658180E+0000
  1.630379E+0000 -1.000297E-0001
 -8.423199E-0001 -2.052170E-0001
  6.150969E-0001  1.470908E+0000
 -2.097144E+0000  6.008191E+0000
 -3.925316E+0000  8.809721E-0001
 -4.242902E+0000 -1.158915E+0000
  3.311714E-0001 -2.874954E+0000
  4.118173E+0000 -1.507677E+0000
 -1.244833E-0001  8.899810E-0001
 -3.565993E+0000  7.982567E-0002
 -2.056464E+0000  1.357992E+0000
 -1.528991E+0000  2.238927E-0001
 -4.198135E-0001 -4.043197E-0001
  2.560798E+0000 -5.069732E-0001
  5.744116E-0001 -1.809640E+0000
 -2.510514E-0001  5.650109E-0001
  1.037530E+0000  3.430858E+0000
 -2.389193E-0001  2.082123E+0000
 -1.794730E+0000  3.581030E+0000
 -5.468273E-0001  1.287031E+0000
  4.651251E+0000  1.710845E+0000
  1.169994E+0000  5.575470E-0001
 -4.857417E+0000  4.403073E+0000
 -3.990867E+0000  2.842834E+0000
 -4.501250E+0000 -4.394026E-0001
 -4.241033E+0000 -3.896831E+0000
 -1.666048E+0000 -4.057860E-0001
  4.048749E+0000 -1.980696E+0000
  3.858346E+0000  1.248010E+0000
  8.621864E-0001  3.334659E+0000
 -1.922913E+0000  3.711924E+0000
 -1.961917E+0000 -1.811547E+0000
  1.083390E+0000 -2.105093E+0000
  9.236845E-0001 -4.865315E-0001
  2.975672E+0000  2.045286E+0000
  1.549933E+0000  2.011317E+0000
 -7.052535E-0001  1.399315E+0000
 -1.554965E+0000 -1.756558E+0000
 -3.912733E-0001 -4.348352E-0001
  4.028101E-0001 -2.369638E+0000
  5.116641E+0000 -1.176483E+0000
  2.054788E+0000  5.211474E+0000
 -3.706964E+0000  3.447070E+0000
 -5.808282E+0000 -2.089416E+0000
 -9.481548E-0001 -8.288889E+0000
  5.810794E+0000 -6.752253E+0000
  5.615980E+0000  6.456988E-0001
 -2.508394E+0000  7.791296E+0000
 -8.213814E+0000  3.894651E+0000
 -6.081075E+0000 -1.673761E+0000
  3.848114E+0000 -8.057790E+0000
  7.284858E+0000 -2.031853E+0000
  5.101820E+0000  4.912042E+0000
 -5.236436E+0000  5.605519E+0000
 -5.797758E+0000 -8.840796E-0001
 -3.212845E+0000 -1.907752E+0000
  2.666263E+0000 -4.234667E+0000
  2.703769E+0000 -1.152240E-0001
  3.386910E-0001  2.603078E+0000
 -3.569927E+0000  1.390765E+0000
  1.085850E+0000 -3.147107E+0000
  3.102473E+0000 -3.626668E+0000
  1.743417E+0000  4.320037E+0000
  2.188760E+0000  5.543472E+0000
 -3.045252E+0000  4.279823E+0000
 -6.500584E+0000 -3.458335E+0000
 -6.115852E-0001 -4.790178E+0000
  4.986313E-0001 -8.296952E-0001
  4.695700E+0000  3.779356E+0000
 -1.756830E+0000  2.941444E+0000
 -1.779750E+0000  3.085131E+0000
  4.952237E-0001 -4.355145E-0001
  1.221382E+0000 -8.960163E-0001
  2.703773E+0000  2.280102E+0000
 -9.787470E-0001  3.043472E+0000
 -4.524893E+0000  4.161474E+0000
 -3.244397E-0001 -2.922878E+0000
  4.762783E-0001 -3.424931E+0000
  2.536023E+0000 -1.723346E+0000
 -7.970206E-0001  2.409237E+0000
 -1.238770E+0000  4.303939E+0000
 -6.614929E-0001  2.446565E+0000
  1.450572E+0000 -2.892271E+0000
 -1.025358E+0000 -2.727341E-0001
  1.587914E+0000 -1.874624E+0000
  9.158633E-0001 -1.452669E+0000
  1.607898E+0000 -6.219344E-0001
 -4.622891E-0001  2.535984E+0000
 -5.815867E+0000  1.053227E-0001
 -2.311208E+0000 -1.836766E+0000
 -4.423830E-0001 -3.397423E+0000
  5.056667E+0000 -4.701130E-0001
  3.732616E+0000  1.497975E+0000
 -3.416471E+0000  2.209994E+0000
 -1.780245E+0000 -3.537052E+0000
  2.032106E+0000 -3.550899E+0000
  4.924022E+0000 -2.586442E+0000
  2.035152E+0000  5.619452E+0000
 -3.552028E+0000  2.322860E+0000
 -6.985619E+0000 -7.134739E-0001
  2.036728E+0000 -6.209341E+0000
  4.594598E+0000 -2.541414E+0000
  2.905781E+0000  4.426085E-0001
 -3.340553E+0000  5.517528E+0000
 -5.834645E+0000  9.653633E-0002
  4.624329E-0001 -2.686692E+0000
  2.482732E+0000 -2.767092E+0000
  4.961022E+0000 -3.359433E+0000
  1.276344E+0000  3.142598E+0000
 -5.487212E+0000  4.071743E+0000
 -3.229841E+0000  6.150597E-0001
  7.477596E-0001 -7.652220E+0000
  4.989862E-0001 -2.747925E+0000
  1.877943E-0001  1.873251E+0000
  4.523011E-0001  3.367813E+0000
 -1.221345E+0000  1.103317E+0000
 -2.631426E+0000  2.728093E+0000
 -8.314588E-0001 -4.295965E+0000
  5.614831E+0000 -3.105957E+0000
 -5.068621E-0001 -3.232955E-0001
 -1.150710E+0000  1.636455E+0000
 -3.589507E+0000 -1.728566E+0000
  4.005703E-0001 -2.281392E+0000
  2.957918E+0000  5.195765E-0001
 -1.802557E-0001  1.758445E+0000
 -3.407660E+0000  2.405476E+0000
 -2.754178E+0000 -1.637825E+0000
 -2.125683E-0001 -5.427770E+0000
  9.033991E-0001  2.988947E-0001
 -1.035018E+0000 -1.185539E+0000
  1.493094E+0000 -1.915149E-0001
 -1.838274E+0000  3.818005E+0000
 -2.470992E+0000 -3.347534E+0000
  4.269977E+0000  2.027389E-0001
 -2.789572E-0002  8.258421E-0001
  4.983392E-0001  2.560742E+0000
  1.079704E+0000  1.009399E+0000
 -2.042769E+0000  2.248990E+0000
  1.474083E+0000 -2.273471E+0000
  1.146556E+0000  1.947507E+0000
 -1.003987E+0000  8.035351E-0001
 -7.528548E-0001  3.617624E+0000
 -3.011798E+0000 -2.836290E+0000
 -2.224156E+0000 -4.067903E+0000
  6.614871E+0000  2.372376E+0000
  7.754879E-0001  1.390257E+0000
  1.350787E-0001  4.617523E+0000
 -3.908962E+0000  2.531840E+0000
 -2.315543E-0001  5.710069E-0001
  7.495150E-0001 -3.612431E+0000
  5.615254E-0001  3.818547E-0002
  1.736273E+0000 -5.651021E-0001
 -6.916363E-0001 -3.876143E-0001
  1.339135E+0000  3.904943E-0002
  5.885180E-0001 -2.634776E+0000
  7.928867E-0001  1.505104E-0002
  1.361878E+0000 -3.469269E-0001
  4.546062E+0000  6.327999E-0001
 -2.692735E+0000 -5.492403E-0001
 -2.033485E+0000 -1.063637E+0000
 -2.221025E+0000 -1.809628E+0000
  3.529210E+0000 -1.175378E+0000
 -8.355280E-0001  1.512771E+0000
 -9.288832E-0001  1.610907E+0000
 -1.974182E+0000 -2.729323E-0001
  2.117655E+0000 -4.396208E+0000
  3.119263E+0000  3.592018E-0001
  1.902667E+0000  1.598905E+0000
 -1.776425E+0000  2.833286E+0000
 -6.535267E-0001  4.681108E-0001
  3.965854E+0000 -3.952699E+0000
  2.782209E+0000  3.490175E+0000
 -5.106069E+0000  4.880489E+0000
 -2.317655E+0000 -5.462416E+0000
  2.318677E-0001 -3.869558E+0000
  2.683020E+0000  1.006015E+0000
  3.515136E+0000  3.025096E-0001
  2.715354E+0000  1.772762E+0000
 -3.423956E+0000 -1.082749E+0000
 -3.184758E-0001 -1.850804E+0000
  9.971505E-0001 -1.364415E+0000
  2.499815E+0000 -1.620825E-0001
 -8.760353E-0001  2.411205E+0000
 -3.077316E-0001 -3.324906E+0000
 -3.958191E+0000 -3.759293E+0000
  4.436326E+0000 -1.919312E+0000
  4.210998E+0000 -1.507884E+0000
  6.992161E-0001  2.783335E+0000
 -3.102831E-0001  5.158316E+0000
 -7.490749E-0001  2.004874E+0000
  9.417688E-0001 -9.223828E-0001
  2.881702E+0000  1.351985E+0000
  3.590180E+0000  1.767017E-0001
 -3.207092E+0000  4.847770E+0000
 -1.978903E+0000 -1.407851E-0001
  4.571312E-0001 -3.094077E+0000
  8.146768E-0001 -2.144010E+0000
  2.205425E-0001  1.434538E+0000
 -2.572264E+0000  2.141318E+0000
 -4.004146E+0000 -1.446306E+0000
  1.368544E+0000 -2.765845E+0000
  6.298958E+0000 -3.343553E+0000
  4.428039E+0000  5.650637E+0000
 -2.369595E+0000  6.042898E+0000
 -3.467730E+0000  5.253115E+0000
 -2.324085E+0000 -1.292327E+0000
  4.860530E-0002 -2.494981E+0000
  1.635608E+0000 -8.008955E-0001
 -2.008967E+0000 -3.535551E-0002
 -3.703739E+0000 -4.364321E+0000
 -2.718147E+0000 -2.694272E+0000
  1.253163E-0001 -5.378933E+0000
  2.822525E+0000 -1.222590E+0000
  3.753429E+0000  2.279506E+0000
  1.371076E+0000  1.232647E+0000
 -3.450724E+0000 -1.600665E-0001
  1.481777E-0001 -3.182977E+0000
  2.223410E+0000 -4.998349E+0000
  6.588729E-0001  1.025340E-0001
  3.151566E+0000  1.369342E+0000
 -3.866508E+0000  4.436663E+0000
 -4.366380E+0000 -4.129925E+0000
 -2.411263E+0000 -1.478942E+0000
  6.133024E+0000 -4.966910E+0000
  4.557969E+0000 -1.482016E+0000
  4.524705E+0000  2.059991E+0000
  3.673775E-0001  6.025564E+0000
 -2.456076E+0000  2.193416E+0000
 -1.622142E+0000 -4.635061E+0000
  2.122969E+0000 -3.095738E+0000
  2.945971E+0000  1.854679E+0000
 -3.667030E+0000  2.046461E+0000
 -1.074928E+0000  1.616597E+0000
 -5.795272E-0002  2.112116E+0000
  1.880371E+0000 -1.331863E-0001
 -1.770259E+0000  2.280823E+0000
  6.349015E-0001  3.288868E+0000
 -3.246308E+0000 -2.620158E+0000
 -2.708839E+0000 -5.001959E+0000
  5.166102E+0000 -3.993812E+0000
  3.209348E+0000  4.523076E+0000
  1.491308E+0000  6.566381E+0000
 -4.931939E+0000  7.028796E+0000
 -7.457900E+0000 -1.557673E+0000
 -2.889359E+0000 -5.583745E+0000
  4.581671E+0000 -4.800850E+0000
  4.886483E+0000 -7.306612E-0002
 -1.515734E+0000  4.069123E+0000
 -6.745170E+0000  2.639653E+0000
 -6.006534E+0000 -4.108703E+0000
  4.254282E-0001 -9.823981E+0000
  4.551418E+0000 -4.150666E+0000
 -9.178892E-0003  1.726870E+0000
 -2.438926E+0000 -1.669394E+0000
 -3.914444E+0000  5.741142E-0001
  2.159267E+0000 -2.934823E+0000
  4.813703E+0000 -2.515544E+0000
  3.136462E-0001  4.025220E+0000
 -1.052348E-0001  1.369346E+0000
 -2.330528E+0000  3.442336E-0001
  1.378123E+0000 -2.290081E+0000
 -9.672838E-0001 -8.873841E-0001
 -1.507045E-0001 -9.170682E-0001
 -8.294345E-0001  3.558668E+0000
 -1.851086E+0000 -1.453853E+0000
  1.361083E+0000 -6.394418E+0000
  2.607805E+0000 -1.481215E+0000
  3.386327E+0000 -1.703851E+0000
  6.320876E-0001  9.021994E-0001
 -1.518891E+0000  4.980906E+0000
 -1.583783E+0000  4.747462E+0000
 -3.751731E+0000  1.222918E+0000
 -3.256307E+0000 -1.563459E+0000
 -1.221446E+0000 -4.853697E+0000
  4.360070E+0000 -3.622012E+0000
  2.238100E+0000  3.399003E-0001
 -1.431609E+0000  4.822387E+0000
 -6.022016E+0000 -2.201079E+0000
 -3.341454E-0002 -6.248168E+0000
  3.423770E+0000 -5.145456E+0000
  3.431829E+0000  2.354871E-0001
 -2.856840E+0000 -2.693527E+0000
 -9.269652E-0001  1.001265E+0000
 -1.873673E+0000  2.375721E-0001
 -8.864869E-0001  7.468847E-0001
 -1.984549E-0001 -1.312511E+0000
 -1.549700E+0000 -1.600180E+0000
 -6.188054E-0001 -3.046304E+0000
  5.683629E-0001  2.149420E+0000
 -1.703031E+0000  1.874835E+0000
 -1.825650E-0001  3.772410E+0000
 -3.422866E+0000  2.193226E+0000
  4.111298E+0000  1.334189E-0001
  6.509273E-0001  2.011750E+0000
 -4.201277E-0001  1.087592E+0000
 -5.227237E+0000  1.082070E+0000
 -2.172622E-0001 -1.759604E+0000
 -9.505851E-0001 -5.379871E+0000
  1.185700E+0000 -3.367846E-0001
  3.719625E-0002 -1.316413E+0000
  1.562310E-0001 -9.784621E-0001
 -4.094194E-0001 -6.014200E-0001
  2.600780E+0000 -4.166282E+0000
  3.018543E+0000  2.430030E+0000
 -6.067337E+0000  8.659146E-0001
  2.060054E-0001 -3.038425E+0000
  3.417239E+0000  2.183495E-0001
  3.512297E+0000 -8.787131E-0001
 -4.285424E-0001  6.333403E+0000
  2.267530E-0001  6.849854E-0002
  1.720847E+0000  3.218684E-0001
  1.943532E+0000  2.016307E+0000
  9.641356E-0001  3.418358E+0000
 -1.749835E+0000  2.150436E+0000
 -1.665253E+0000 -1.897751E+0000
  1.455131E+0000  1.000354E+0000
 -1.652408E+0000  2.273430E+0000
  1.404164E+0000  1.160989E+0000
 -7.984841E-0001  3.349830E+0000
 -1.602321E+0000 -4.492875E-0001
 -5.456704E-0001  2.379003E+0000
 -2.265967E+0000  9.168649E-0001
 -2.919664E-0001 -3.582494E-0001
 -5.308024E-0001 -4.197962E+0000
  2.187548E+0000 -3.808918E+0000
  2.060386E-0001  4.742530E-0001
 -6.057142E-0003  4.091915E+0000
  3.295781E-0001  3.821072E-0002
  1.524112E+0000  2.587646E+0000
 -1.275869E+0000  7.310054E+0000
 -1.448210E+0000  1.049644E-0001
 -3.100532E+0000  1.448298E+0000
 -1.901664E+0000 -1.920969E+0000
  1.597020E+0000 -5.649648E+0000
  1.922275E+0000 -8.343376E-0001
  1.992426E+0000  3.331094E+0000
 -1.185420E+0000  5.228740E+0000
 -7.320826E+0000 -5.639193E-0001
 -1.109614E+0000 -3.539725E+0000
  3.043534E+0000 -4.146028E+0000
  5.265317E+0000 -9.893361E-0001
  9.119669E-0001  6.430087E+0000
 -2.795692E+0000  3.413961E-0001
 -4.503382E+0000 -3.396234E+0000
 -1.276622E+0000 -1.473348E+0000
  5.027034E+0000  2.495325E+0000
  1.153954E+0000  2.569116E+0000
 -2.488634E+0000  1.566963E+0000
 -5.709746E+0000  4.126868E+0000
  1.993621E-0001 -3.360741E+0000
  9.145557E-0001 -1.502892E+0000
  5.329082E+0000 -5.946826E+0000
  3.112836E+0000 -8.640435E-0001
 -2.780731E+0000  2.988713E+0000
 -3.098575E+0000  1.126891E-0001
 -2.906457E+0000 -3.568756E+0000
  1.370053E-0001 -4.542177E+0000
  9.720194E-0001 -1.494798E+0000
  2.332656E+0000  1.034036E-0001
 -3.737384E-0001  1.414716E+0000
 -7.561139E+0000  1.898981E+0000
  1.151531E-0001 -4.841905E+0000
 -2.189848E+0000 -3.244342E+0000
  4.749648E+0000  2.932868E+0000
 -2.824326E-0001  2.181728E+0000
 -4.024001E-0001  3.516125E+0000
 -8.739351E-0001 -2.266260E+0000
 -1.029481E+0000  3.298307E+0000
 -1.481087E+0000 -1.366857E+0000
  8.928972E-0001 -1.044749E+0000
  5.521383E-0001  1.788714E+0000
 -1.639877E+0000  2.964303E+0000
 -4.659198E+0000 -2.140946E-0001
 -3.071798E+0000 -7.168333E+0000
  2.780310E+0000 -4.511689E+0000
  6.420706E+0000 -4.227410E+0000
  1.943366E+0000  5.599197E+0000
 -3.512033E+0000  5.669637E+0000
 -4.838677E+0000  3.020889E-0001
  9.384870E-0001 -1.649400E+0000
  3.318241E+0000 -4.121405E+0000
  5.659696E+0000 -1.964790E+0000
  2.828990E+0000  4.944213E+0000
 -5.436679E+0000  8.832703E-0001
 -4.678330E+0000  2.074612E+0000
 -8.392652E-0001 -6.502454E+0000
  3.721722E+0000 -5.191329E+0000
  6.243748E+0000  4.539396E+0000
 -2.741897E+0000  3.513389E+0000
 -5.848420E+0000 -6.202279E-0001
 -3.018774E+0000 -4.616179E+0000
  6.906475E-0001 -7.683686E+0000
  4.727245E+0000  3.684833E+0000
  8.973465E-0001  5.062895E+0000
 -4.994632E+0000  1.558467E+0000
 -1.722897E+0000 -2.364264E+0000
 -1.957367E-0001 -3.226029E+0000
  3.054261E+0000 -2.729747E+0000
  1.788607E+0000  3.739631E-0001
 -7.591796E-0001  1.485187E+0000
 -3.577662E+0000 -2.166767E+0000
  1.404119E+0000 -4.398808E+0000
  9.439012E-0001 -3.949728E+0000
  1.775197E+0000 -6.905529E-0001
 -1.069344E+0000 -2.161231E+0000
 -1.639285E+0000 -5.169747E+0000
 -1.278574E+0000 -3.138883E+0000
 -9.853460E-0001 -2.368967E+0000
  1.452354E-0001 -3.927108E+0000
 -1.728490E+0000 -2.788292E+0000
  6.369025E-0001 -2.357433E+0000
  3.280085E+0000  1.813169E+0000
 -1.483752E+0000  4.640971E+0000
 -1.294814E+0000 -2.819896E-0001
  2.487847E+0000 -1.254865E+0000
  3.453563E+0000 -1.354948E+0000
  1.360045E+0000  4.189488E+0000
 -3.378520E+0000  1.253126E+0000
 -5.820901E-0001  6.033815E+0000
  1.004824E+0000  2.768826E-0001
  2.402832E+0000 -3.418083E+0000
 -8.751899E-0001  2.440721E+0000
  9.303116E-0001  7.610695E-0001
 -4.685835E+0000  1.250846E+0000
 -3.180173E+0000 -2.502211E+0000
  4.447972E+0000 -3.702856E+0000
  2.374901E+0000  4.624951E-0001
  3.438057E+0000  3.985027E+0000
  8.605711E-0001  5.691702E+0000
 -7.443137E-0001  2.244389E-0001
 -3.030040E+0000 -3.597230E+0000
 -4.508602E-0002 -3.578204E+0000
  4.710140E+0000  2.597904E+0000
 -3.421101E-0001  3.502020E-0001
 -2.354723E+0000  3.291160E+0000
 -7.667657E-0001  6.215006E-0001
  1.240596E+0000 -1.099726E+0000
  1.008992E+0000 -2.842762E+0000
 -2.524305E+0000  9.780910E-0001
  7.647209E-0001  3.364899E+0000
  5.102711E-0002  2.520103E+0000
  9.243044E-0001  6.934640E+0000
 -1.126646E+0000  9.533428E-0002
  2.954192E+0000 -1.258929E+0000
  1.255089E+0000  1.604025E+0000
  2.157700E+0000 -3.746472E-0001
 -1.589932E+0000  1.088151E+0000
 -1.184643E+0000 -8.451119E-0001
 -3.115575E+0000 -9.340072E-0001
  7.664052E-0002 -2.290548E+0000
  2.702527E+0000 -1.516169E-0001
 -5.851918E-0001 -3.272575E-0001
 -3.005226E+0000  2.250385E+0000
 -3.843781E+0000 -3.599336E+0000
  4.984252E-0001 -2.641492E+0000
  9.343213E-0001 -1.664048E+0000
  2.348043E+0000 -2.418644E+0000
 -2.344019E+0000  2.848740E+0000
 -2.770316E+0000 -3.464333E+0000
  1.040241E+0000 -3.232454E+0000
  2.497734E+0000 -3.036237E+0000
  7.781167E-0001  2.651041E+0000
  1.981117E-0001  3.584171E+0000
 -7.094978E-0001  7.809334E-0005
 -2.108360E-0001  3.665058E+0000
 -2.062339E+0000 -2.561376E+0000
 -1.138598E+0000  6.077860E-0001
 -1.691934E+0000 -5.186046E-0001
 -6.208717E-0001 -2.403022E+0000
  1.144933E+0000 -1.427159E+0000
  9.556362E-0001 -5.407139E-0002
 -3.913000E-0001 -2.837915E+0000
  1.810665E+0000  1.052569E+0000
  2.540564E+0000 -8.551288E-0001
  1.138489E+0000  1.632372E+0000
 -1.207698E+0000  2.629786E+0000
 -1.149964E+0000 -7.765943E-0001
  4.125115E-0001 -7.873667E-0001
  1.416054E+0000 -2.540671E+0000
  1.865496E+0000  8.665507E-0001
 -2.998187E+0000 -2.976959E-0001
 -1.686954E+0000  9.240540E-0001
 -6.660706E-0001  7.732929E-0001
  1.911156E-0001 -2.885027E+0000
  3.761339E+0000 -1.962221E+0000
 -5.262261E-0001 -7.239494E-0001
 -4.105065E+0000  2.855754E+0000
 -1.212202E+0000 -2.091804E+0000
 -1.091512E+0000 -1.827939E+0000
 -1.131809E-0001 -5.557516E+0000
  2.518723E+0000 -2.184214E+0000
 -2.717229E+0000 -6.133934E-0001
  2.644547E-0001  1.123977E+0000
 -1.509205E+0000 -8.405627E-0001
 -1.656925E+0000 -3.129477E+0000
  3.781799E-0001  5.760016E-0001
  1.634841E+0000 -3.199587E+0000
  2.441231E-0001 -3.829408E+0000
  3.533531E+0000  1.178837E+0000
 -2.849302E-0001  2.364371E-0001
 -4.319516E-0001  1.605673E+0000
  7.372529E-0001 -4.615553E-0001
  5.587089E-0002  2.061612E+0000
 -2.965459E+0000 -8.061389E-0001
  7.967954E-0001  2.545841E+0000
 -1.026747E+0000  1.687711E-0001
  2.724469E+0000 -1.609405E-0001
  1.699891E+0000  6.198131E+0000
  9.838392E-0001  4.259236E+0000
 -3.054056E+0000  1.620020E+0000
 -2.269589E+0000  3.269586E-0001
  2.513320E+0000 -2.624020E+0000
  4.114130E+0000  3.306879E+0000
  1.010433E+0000  4.010705E+0000
 -2.339872E+0000  2.310121E+0000
 -4.139959E+0000 -5.205905E+0000
  7.005572E-0001 -3.505240E+0000
 -1.023722E+0000 -8.756280E-0001
 -3.336064E-0002 -2.324276E+0000
  4.389022E+0000  3.218208E+0000
 -3.302095E-0001  2.471967E+0000
 -1.955112E+0000  2.648174E+0000
 -7.689129E-0001  1.488790E+0000
  4.425679E-0001 -6.039788E-0002
  8.445819E-0001 -4.059934E-0001
 -8.221327E-0001  1.046288E+0000
 -6.199619E-0001 -7.213258E-0001
  2.824177E+0000 -4.043658E-0001
  4.094343E-0001  4.975366E-0001
  2.894236E+0000  1.425357E+0000
  2.619039E+0000  5.705621E+0000
 -4.690702E+0000  2.810326E+0000
 -3.684061E+0000 -2.956457E+0000
  3.229634E+0000 -7.675145E+0000
  8.496975E+0000 -2.214953E+0000
  1.643765E+0000  4.239334E-0001
 -1.833779E+0000  4.073364E+0000
 -1.050219E+0000  1.280703E+0000
 -1.378483E+0000 -1.339837E+0000
  1.159071E+0000  7.929838E-0001
  2.792653E-0001  1.488331E-0001
  3.331541E-0001  2.743498E+0000
 -1.845521E+0000 -2.004576E+0000
  3.772332E+0000  4.853402E-0001
  1.930412E+0000 -3.039541E+0000
 -3.351744E+0000  1.640839E+0000
 -2.259394E+0000 -1.219807E+0000
 -2.332551E-0002 -3.064043E+0000
  1.517169E+0000 -3.076607E+0000
  5.114263E-0001  3.698207E-0001
  8.759958E-0001 -1.454599E+0000
 -9.859675E-0001  4.104249E+0000
  1.317704E+0000 -2.082217E+0000
  7.962630E-0001 -4.827352E-0001
  1.931749E-0001  4.248136E+0000
 -1.634487E+0000  7.039257E-0001
  5.663143E-0001 -2.819714E+0000
 -9.604350E-0001  4.742794E-0001
 -2.305848E+0000 -4.942867E-0001
 -5.070478E-0002  2.555912E+0000
 -1.055717E+0000 -6.163559E-0001
 -4.870807E+0000 -1.735199E+0000
  1.285528E+0000 -2.040535E+0000
  3.407314E+0000  1.127366E+0000
 -3.606746E-0001  3.768148E+0000
 -1.971325E+0000  1.142787E+0000
 -3.241680E+0000  3.985534E-0001
 -2.861063E-0001 -1.007971E+0000
  5.251366E+0000 -1.517249E+0000
  2.561959E+0000  1.102086E+0000
 -4.671842E+0000  1.319298E+0000
 -4.952478E+0000  8.385625E-0001
  3.372384E+0000 -2.612723E+0000
  7.296440E-0001 -1.031934E+0000
  6.731493E-0001  4.514211E+0000
 -2.059991E+0000  4.424112E+0000
 -3.733787E+0000  3.137370E+0000
 -4.090938E+0000  9.188134E-0001
  2.747447E+0000  2.616106E+0000
  3.597518E+0000  1.953703E+0000
  6.123640E+0000  4.514986E+0000
  1.252086E+0000  6.278548E+0000
 -3.081365E+0000  4.318344E+0000
 -6.640697E-0001 -1.805045E+0000
 -1.333307E+0000 -5.573489E+0000
  3.449218E+0000 -5.474734E+0000
  1.917706E+0000 -8.786732E-0001
 -1.173048E+0000  3.068796E+0000
 -2.855359E+0000  2.350819E+0000
 -4.900944E+0000 -1.609971E-0001
 -5.639074E-0001 -6.570075E+0000
  1.966164E+0000 -1.842372E+0000
  1.841465E+0000 -4.163049E+0000
  2.196335E+0000  2.228639E+0000
 -3.603824E-0001  2.813652E+0000
 -2.677126E+0000 -2.429633E+0000
  3.799587E-0001 -5.856861E+0000
  3.502189E+0000 -4.774852E-0001
  5.121488E+0000  2.484266E+0000
  1.156658E+0000  3.991615E+0000
 -5.346424E+0000  1.831849E+0000
 -3.646570E+0000 -1.561280E+0000
  5.549371E-0001 -5.412336E+0000
  3.037577E+0000 -2.309980E+0000
  2.336820E+0000  4.802466E+0000
 -3.861200E+0000  5.376343E+0000
 -8.366744E-0001 -6.029462E-0001
 -2.393149E+0000 -2.887440E+0000
  4.091237E+0000 -4.498653E+0000
  4.451742E+0000 -2.610200E+0000
  2.172955E+0000 -5.794055E-0001
 -2.495201E+0000 -3.188623E+0000
 -7.051934E-0001 -2.262715E+0000
 -9.360442E-0001 -3.652934E+0000
  6.685348E-0002  3.171203E+0000
 -1.267143E+0000 -1.799447E+0000
 -3.441938E-0001  7.643012E-0001
 -2.328644E+0000 -4.296674E+0000
  7.941127E-0001 -3.604809E+0000
  2.396773E+0000  4.628982E-0002
  2.669113E+0000  1.273915E+0000
 -2.665073E+0000  5.654165E+0000
 -1.623933E+0000 -3.772782E+0000
 -2.203133E+0000  5.303683E-0002
  9.311587E-0001 -7.593778E-0001
  8.916624E-0001 -4.527498E+0000
  5.289371E+0000  1.513035E-0001
  7.616490E-0001  4.685871E+0000
  1.520229E+0000  8.118299E+0000
 -3.865044E+0000  4.858681E+0000
 -4.120269E-0001  1.202059E+0000
  6.011369E-0001 -1.268982E+0000
  1.365375E+0000 -3.071386E+0000
  1.608228E+0000  1.582607E+0000
  1.826655E+0000  2.697803E-0001
 -1.448805E+0000  1.077494E+0000
 -3.728681E+0000  3.364448E+0000
  3.077759E+0000 -3.733477E+0000
  2.660266E+0000 -9.296008E-0002
  9.582280E-0001  5.038349E-0001
  9.123370E-0002  3.013818E+0000
 -7.495054E-0001  2.978694E+0000
 -1.452212E-0001  1.666912E+0000
 -2.298256E+0000 -9.096267E-0001
 -1.642233E+0000 -9.975698E-0001
 -1.910756E-0001 -6.128597E+0000
  2.570419E+0000 -1.489788E+0000
  7.290165E-0001  2.216828E+0000
 -2.680347E+0000  4.242158E-0001
  2.324757E-0001 -4.695635E+0000
  2.349531E+0000 -4.913124E+0000
  1.686882E+0000 -2.766459E+0000
  1.318606E+0000  2.372508E+0000
  1.022155E+0000  1.083011E+0000
 -6.308528E-0001 -2.178275E+0000
  3.151444E-0002  5.793756E-0001
  2.022600E+0000  4.559109E-0001
  1.689307E+0000 -3.372693E+0000
  1.499943E+0000  2.131181E-0001
  2.832278E+0000  2.276216E+0000
  2.389768E-0001 -1.172710E+0000
  1.299558E-0001 -6.282592E-0001
  2.526475E+0000 -4.883414E-0001
 -1.115696E+0000 -1.010296E-0001
 -4.171572E-0001  2.514776E+0000
  1.119441E-0001  3.370441E+0000
  6.545078E-0001  2.393418E+0000
 -2.577176E+0000  2.057579E-0001
 -1.018456E+0000 -3.409807E+0000
  1.678786E-0001 -3.411752E+0000
  3.991668E+0000 -5.195656E+0000
  4.208080E+0000  3.411305E-0001
 -4.132565E+0000  5.080117E+0000
 -5.439013E+0000 -2.653139E+0000
  2.380687E+0000 -6.176751E+0000
  4.765223E+0000 -3.923609E+0000
  3.672642E+0000  3.234793E+0000
 -1.270891E-0001  5.371196E+0000
 -2.547815E+0000  3.757884E+0000
 -3.466849E+0000 -3.531489E+0000
  3.052719E+0000 -5.514911E+0000
  4.332917E+0000 -1.621381E+0000
  9.276522E-0001  3.571175E+0000
  2.613549E+0000  5.633170E+0000
 -1.267051E+0000  4.987727E+0000
 -3.189770E+0000 -5.032188E-0001
  1.050475E+0000 -1.635770E+0000
  1.661072E+0000 -1.885198E+0000
  2.915179E+0000 -1.009949E+0000
 -1.010234E+0000  2.634604E+0000
  1.818961E+0000 -7.198845E-0001
 -9.722943E-0001  1.597972E+0000
 -7.934913E-0001 -6.565787E-0001
 -1.735598E+0000  1.994235E+0000
 -1.932794E+0000 -3.244191E+0000
  8.445434E-0001 -3.079297E+0000
  1.406518E+0000 -2.896272E+0000
  8.688806E-0001  9.442495E-0001
  1.121830E+0000  3.274068E+0000
 -1.514624E+0000  4.501641E+0000
 -1.934687E+0000 -2.073318E+0000
 -3.108145E+0000 -1.351249E+0000
  1.430506E+0000 -8.714364E-0001
  4.360887E+0000  1.230260E+0000
  1.782977E+0000  2.662304E+0000
  2.185418E+0000  5.423472E+0000
 -3.798040E+0000  3.631258E+0000
 -4.335288E+0000  1.894974E+0000
  1.370022E+0000 -3.298019E+0000
  9.854938E-0003 -2.692325E+0000
  1.214386E+0000 -5.192454E-0001
 -1.789092E+0000  5.663330E+0000
 -1.757060E+0000 -1.230506E+0000
 -4.251865E+0000 -3.458272E+0000
 -1.740976E+0000 -5.477605E+0000
  1.394006E+0000 -3.135062E+0000
  2.712013E+0000 -2.218490E+0000
  9.568986E-0001  3.354929E+0000
 -2.881206E+0000  1.978535E+0000
 -2.556408E+0000  2.126283E+0000
 -2.307619E+0000 -4.684151E+0000
  1.800398E+0000 -3.091680E+0000
  2.082909E+0000  2.048017E+0000
  1.617650E+0000  1.227575E+0000
 -1.647740E+0000 -8.288576E-0001
  3.356979E-0001 -3.776987E+0000
 -1.712334E+0000 -1.375260E+0000
  4.751746E-0001  3.774093E+0000
  8.353931E-0002 -1.242560E+0000
 -7.056082E-0001  3.323170E+0000
  1.946676E+0000 -3.405878E+0000
  1.126282E+0000  1.361497E+0000
 -2.659250E+0000  1.973374E+0000
 -1.887879E+0000  1.662971E+0000
 -2.559983E+0000  4.976106E-0002
 -1.378425E+0000 -2.052180E-0001
 -8.262528E-0001 -4.449332E+0000
 -1.758254E+0000 -6.678011E-0001
 -9.225735E-0002 -1.922489E+0000
  3.452281E+0000  7.698081E-0001
  1.949627E-0001 -2.572142E+0000
 -1.409379E+0000 -1.069423E-0001
 -7.701152E-0001 -2.044146E+0000
 -1.569544E+0000 -3.937454E-0001
  3.718206E+0000 -3.826340E+0000
  3.710485E+0000 -1.481172E+0000
  1.957931E+0000  1.992669E+0000
  1.132109E+0000  4.433447E+0000
 -3.416891E+0000  8.749554E-0001
 -1.450448E+0000 -6.597046E-0001
  1.739415E+0000  1.398719E+0000
  1.290686E+0000  2.293919E+0000
 -9.475454E-0001  7.884231E-0001
 -1.121426E+0000  7.994259E-0001
 -1.076419E+0000 -2.275808E+0000
  1.126710E+0000 -1.426583E+0000
  1.146811E+0000  1.731226E+0000
  1.447268E+0000 -1.466623E-0001
 -2.835205E+0000 -9.045236E-0001
 -2.484860E+0000  1.013141E+0000
 -1.182397E+0000  9.570086E-0001
  4.389935E+0000 -6.232386E+0000
  5.890687E+0000  1.305049E+0000
 -1.899363E+0000  1.753396E+0000
 -4.729845E+0000  2.030096E+0000
 -3.212205E+0000 -4.813095E+0000
  2.462761E+0000 -5.767028E+0000
  1.752620E+0000 -3.040779E+0000
  4.588711E+0000 -6.089265E-0001
  9.208365E-0001  3.970875E+0000
 -1.412722E+0000  1.869310E+0000
 -3.630609E+0000  5.853630E-0001
  2.497406E+0000  2.846042E-0001
  3.150945E+0000 -2.151395E+0000
 -4.802826E-0001  3.958685E+0000
 -1.673157E+0000 -2.099228E+0000
  1.297929E+0000 -3.024768E+0000
 -7.551780E-0002 -2.302455E+0000
  5.015067E-0001  5.128555E-0001
 -1.458145E+0000  7.493588E-0001
  1.722966E+0000 -2.558810E+0000
  8.492307E-0001 -4.842036E-0001
  2.016853E+0000  1.083175E+0000
  9.759566E-0001 -1.543983E+0000
  1.929122E+0000 -5.423609E-0001
  2.839328E+0000 -1.900864E+0000
  3.542606E+0000  2.503763E+0000
 -2.509847E+0000  3.880854E+0000
 -1.891187E+0000  1.323239E+0000
 -2.887841E+0000 -3.048084E+0000
  2.445139E+0000 -9.255492E-0001
  7.932581E-0001  3.161555E+0000
 -2.155839E+0000  2.145846E+0000
 -5.168415E+0000  1.632604E+0000
  3.022555E-0001 -5.020059E+0000
  3.449512E+0000 -6.435777E+0000
  2.791188E+0000  2.027510E-0001
 -8.365172E-0001  2.003983E-0001
 -3.243906E+0000  3.934532E+0000
 -1.998198E+0000 -8.275161E-0001
  2.962431E+0000 -3.141327E+0000
  2.983206E+0000  1.136093E+0000
 -2.268439E-0001  1.571143E+0000
 -5.715122E-0001  1.565078E+0000
  7.784158E-0001  9.184176E-0002
  3.611209E+0000  1.028509E+0000
  2.174657E+0000  2.081911E-0001
  1.081449E+0000  4.055114E+0000
  6.532388E-0001 -9.198309E-0001
  3.032397E+0000 -5.413191E-0001
  4.728405E+0000 -2.818063E-0001
 -2.842616E-0002  6.897132E+0000
 -1.571288E+0000  6.388685E+0000
 -4.095541E+0000  3.457768E-0002
 -1.495379E+0000 -1.571305E+0000
  2.560568E+0000 -5.019771E+0000
  3.340860E+0000 -2.195457E+0000
 -2.590697E-0002 -4.032959E-0001
 -8.772614E-0001  7.852672E-0001
 -3.680765E-0001  2.747319E+0000
 -3.041761E+0000  2.989389E+0000
 -1.694553E+0000 -2.780568E-0001
 -1.688438E+0000 -5.038575E-0002
  3.929720E-0001 -3.642560E+0000
 -1.351000E+0000  3.389864E+0000
  2.982372E-0001  7.336620E-0001
  9.227339E-0001  1.456709E+0000
  1.087085E+0000  2.226325E+0000
  3.197132E+0000  7.017459E-0001
  6.794012E-0001  3.680471E-0001
 -1.294649E+0000  3.802476E+0000
  1.532288E+0000  9.176137E-0001
 -5.973652E-0001 -1.211673E+0000
  3.814442E-0002  1.706579E+0000
 -9.006040E-0001  6.092558E-0001
  2.505080E+0000 -1.603246E+0000
  6.516800E-0001  2.195877E+0000
 -1.344490E+0000  1.495755E+0000
 -1.534072E+0000 -5.972934E-0001
  4.404078E-0001 -3.946845E+0000
  4.682175E+0000 -5.570022E+0000
  1.843247E+0000 -1.721689E+0000
 -7.784195E-0001 -1.620204E+0000
 -1.017945E-0002  3.412133E+0000
 -1.060579E+0000 -7.844322E-0001
 -1.592790E+0000 -5.766629E-0001
  1.069722E+0000  1.271488E-0003
  7.091390E-0001 -2.408419E+0000
 -9.301435E-0001  3.104222E+0000
 -4.822837E+0000  4.728856E+0000
 -6.149443E-0001 -6.661376E-0001
 -1.539293E+0000  4.084497E-0001
  9.436997E-0001 -2.398800E+0000
 -8.344561E-0001  2.186975E-0003
 -1.423346E+0000  1.708350E+0000
 -1.416620E+0000  1.713768E+0000
  9.264839E-0001 -1.231345E+0000
  2.563653E+0000  1.355343E+0000
 -2.867323E+0000  3.042457E+0000
 -5.764327E+0000  2.095409E+0000
  1.673961E+0000 -5.742937E-0002
  4.179618E+0000 -4.866691E-0002
  3.651600E+0000  7.904481E-0001
  5.146588E+0000  5.210204E+0000
 -2.001455E+0000  5.679037E+0000
 -5.150420E+0000  1.740918E+0000
 -1.659524E+0000 -4.754017E+0000
  3.694489E+0000 -5.872754E+0000
  4.698454E+0000 -2.732980E+0000
  3.113933E+0000  2.225692E+0000
 -4.761387E+0000  5.908153E+0000
 -7.721582E+0000  1.309879E+0000
 -1.877026E+0000 -4.271800E+0000
  5.574211E+0000 -2.548057E+0000
  4.448066E+0000  3.350827E+0000
 -9.493057E-0001  9.727719E+0000
 -6.792503E+0000 -1.386295E+0000
 -1.296609E+0000 -2.719367E+0000
  5.750269E+0000 -3.711885E+0000
  5.738726E+0000  2.195212E+0000
 -6.835787E-0001  2.769076E+0000
 -4.541540E+0000  6.149369E+0000
 -3.858906E+0000 -1.423299E-0001
  2.082880E+0000 -4.599999E+0000
  4.810649E+0000 -2.070215E+0000
  1.301031E+0000  1.842603E+0000
 -2.017794E+0000  4.520671E+0000
 -9.483537E-0001  1.222092E+0000
 -2.821400E-0001 -3.461068E+0000
 -1.034519E+0000 -5.646674E+0000
  3.448616E+0000 -3.415649E+0000
  4.696861E+0000 -2.839788E-0001
 -4.427365E+0000  6.829357E+0000
 -8.337490E+0000 -1.141002E+0000
 -2.675505E-0001 -5.193746E+0000
  2.627355E+0000 -4.185414E+0000
  4.099640E+0000  3.148556E+0000
 -3.095204E+0000  3.214983E+0000
 -6.348014E+0000  7.528995E-0001
 -2.244263E-0001 -3.481638E+0000
  3.353960E+0000 -8.246197E+0000
  5.177798E+0000 -7.148536E-0001
  2.049772E+0000  6.100994E-0001
 -3.606936E+0000  5.057637E+0000
 -3.149728E+0000 -1.159804E+0000
 -4.512032E+0000 -1.160872E+0000
  3.015540E+0000 -3.708860E+0000
  5.944162E-0001 -4.785393E+0000
  1.309430E+0000  2.482096E+0000
 -2.522698E+0000  1.526337E+0000
 -4.182476E+0000 -1.857171E+0000
 -6.652692E-0001 -5.165873E+0000
  5.139891E+0000 -2.309116E+0000
  3.776092E+0000  3.333022E+0000
  3.883119E-0001  4.380978E+0000
 -1.870443E+0000 -2.878775E-0002
 -1.197983E+0000  1.756308E+0000
 -6.958536E-0001 -2.578712E-0002
 -9.461901E-0001 -5.901555E+0000
  7.133779E-0001 -4.087658E+0000
 -3.916846E-0001 -4.176617E+0000
 -9.986676E-0002  2.532690E+0000
 -3.927521E+0000  1.099646E+0000
  6.716116E-0003 -4.410850E+0000
 -1.141912E+0000  2.216309E+0000
 -1.877910E+0000 -3.167806E+0000
 -3.505292E-0001  7.576516E-0001
 -2.307396E+0000  9.512878E-0001
  1.784742E+0000 -5.796182E-0001
  8.969149E-0001 -2.812795E-0001
  1.152436E+0000 -1.193575E+0000
 -4.852592E-0002  2.848333E+0000
 -1.943262E+0000 -6.226414E-0001
  3.240280E-0001 -3.485659E+0000
 -9.084478E-0001 -5.061017E-0001
  4.197877E+0000 -4.762958E+0000
  3.888430E+0000  2.609159E+0000
  1.341471E+0000  4.788423E+0000
 -2.930525E+0000  3.333835E+0000
 -3.946778E+0000 -4.966892E-0001
  2.653727E-0001 -1.826589E+0000
  8.913789E-0001 -3.253114E+0000
  6.694965E+0000 -4.489412E+0000
 -1.061154E-0001  3.470974E+0000
 -1.183317E+0000  9.535245E-0001
 -4.070030E+0000 -2.643802E-0001
 -6.190395E-0003 -4.678020E+0000
  8.761984E+0000 -8.076932E-0001
  2.155707E+0000  5.960521E+0000
 -3.120159E+0000  5.729017E+0000
 -4.240797E+0000  6.802564E-0001
 -3.283981E+0000 -4.439536E+0000
  1.772953E+0000 -3.908644E+0000
  1.532490E+0000 -6.765333E-0001
  1.192677E+0000 -8.301013E-0001
  5.304788E-0001 -1.747254E+0000
 -4.134090E+0000 -3.346267E-0001
 -1.135401E+0000 -3.978665E+0000
  2.343658E+0000 -5.157582E+0000
 -2.754681E+0000 -2.332665E+0000
  3.537749E+0000  9.940404E-0001
  2.206921E+0000 -1.852645E+0000
  3.780911E+0000  5.139282E+0000
 -3.274749E-0001  4.145511E+0000
 -2.971176E+0000  1.633430E-0001
  2.490204E-0001  2.129037E-0002
  2.077322E+0000 -8.339276E-0001
  2.389236E+0000  4.234136E+0000
  3.741695E-0001  5.540486E+0000
 -4.607835E+0000  2.793018E+0000
  1.121545E-0001  2.696590E-0001
  1.050630E+0000 -3.927596E+0000
  6.280940E+0000  8.863450E-0001
  3.821972E+0000  6.019416E+0000
 -2.542237E+0000  4.672438E+0000
 -3.258607E+0000  1.473851E+0000
 -7.465096E-0001 -3.820701E+0000
  2.979113E-0001 -3.646537E+0000
  9.880838E-0001 -1.306248E+0000
 -8.171103E-0001  5.218303E-0001
 -5.273504E+0000 -8.051541E-0001
 -3.172496E+0000 -4.309814E+0000
 -7.774369E-0002 -2.572851E+0000
  2.742043E+0000 -4.150268E+0000
  3.888210E-0001 -3.403728E-0001
 -5.258616E-0001 -6.995584E-0001
 -9.971928E-0002 -2.213158E+0000
  5.636298E-0001 -6.744538E+0000
 -9.441981E-0001 -3.347928E+0000
  1.570602E+0000 -1.251486E-0001
  9.182921E-0001 -1.299096E+0000
  1.057337E+0000  7.312228E-0001
  1.370634E+0000  2.620617E+0000
 -3.215171E-0001  5.425684E+0000
 -2.627295E+0000  1.282296E+0000
 -2.964568E+0000 -1.797226E-0001
 -7.835782E-0002  1.883003E+0000
 -4.765734E+0000 -3.602013E-0001
 -6.416022E-0001 -5.555803E+0000
  2.267838E-0001 -7.485213E+0000
  2.675668E+0000 -4.082473E+0000
 -4.468623E-0001 -2.905016E+0000
 -2.713089E+0000  3.956274E-0001
  1.897645E+0000  1.292598E+0000
  2.466432E-0001 -1.184222E+0000
  4.517153E+0000 -4.316912E+0000
  1.856517E+0000 -8.204628E-0001
  1.017674E+0000  4.224482E+0000
 -3.908497E+0000  6.839136E-0001
 -1.694828E+0000  1.287928E-0001
 -1.388703E+0000 -2.187481E+0000
  1.157908E+0000  1.891311E+0000
 -1.541952E+0000 -3.380871E+0000
 -1.964150E+0000  2.708238E+0000
 -1.975492E+0000 -2.461045E+0000
  1.471536E+0000  2.464627E+0000
  1.507941E+0000 -3.794582E+0000
  4.161786E+0000 -1.763561E-0001
  3.092085E+0000  6.627543E-0001
 -1.634025E-0001 -1.158357E+0000
 -2.333487E+0000 -1.267793E+0000
  2.117552E+0000 -4.694150E+0000
 -1.851610E+0000 -1.034989E+0000
  1.047367E+0000  1.024965E+0000
 -1.660520E+0000  1.327269E+0000
  1.467224E+0000 -1.825692E+0000
 -8.983521E-0001  1.286360E+0000
 -2.333028E+0000  1.730460E+0000
 -1.289404E+0000 -3.659195E+0000
  1.209406E+0000  2.582548E+0000
 -2.217849E+0000  2.251086E+0000
 -1.594524E+0000 -4.558743E+0000
  6.795004E-0001 -3.042782E+0000
  2.053056E+0000 -5.048307E+0000
  4.843671E-0001  1.810036E+0000
 -3.710894E+0000  1.791494E+0000
 -1.812738E+0000 -1.445054E+0000
  6.739767E-0001 -2.395275E+0000
 -4.407092E-0001  2.638976E-0001
  5.938956E-0001  3.891094E+0000
  5.314579E-0001  1.658206E-0001
  1.147195E+0000 -1.467063E+0000
  4.139307E-0001  1.072151E+0000
 -1.503246E+0000  3.002897E+0000
 -4.814298E+0000  5.438463E-0001
  1.967482E+0000  2.287720E+0000
 -4.531852E-0001  2.895043E-0001
  3.770322E-0001 -1.386885E+0000
  1.591213E+0000  5.250146E+0000
 -4.017576E+0000  1.870760E+0000
 -4.399191E+0000 -1.121533E+0000
 -1.157969E+0000 -1.249291E+0000
  3.024208E+0000 -3.516654E+0000
  3.330779E+0000  1.156051E+0000
  3.125519E-0001  2.678579E+0000
 -3.094042E+0000  1.325870E+0000
 -8.958651E-0002 -7.730510E-0001
  6.760449E-0001 -1.560834E+0000
  1.162090E+0000  5.861218E-0001
  2.221811E+0000  3.044275E+0000
  2.548242E-0001  2.676463E+0000
  1.565020E+0000  2.832742E+0000
  1.638304E+0000  2.208752E-0002
 -1.340468E+0000  3.802561E+0000
  7.270182E-0001  3.665060E+0000
 -5.305194E-0001 -1.184468E+0000
  2.622080E-0001 -1.453609E+0000
  2.898827E+0000  2.845113E+0000
  1.106046E-0001 -2.623003E-0001
  2.361600E+0000 -1.756497E+0000
  2.796011E+0000 -7.800990E-0001
  8.456282E-0001 -1.591862E+0000
 -1.915932E+0000  2.585448E+0000
 -3.502954E+0000 -7.624299E-0001
  7.564892E-0001 -2.934888E+0000
  4.851779E-0001 -7.606125E+0000
  3.519106E+0000 -3.624492E+0000
 -2.636813E-0001  3.636183E-0001
 -3.765729E+0000  1.006717E+0000
 -1.626146E+0000 -8.487973E-0001
 -1.622812E+0000 -2.938989E+0000
  3.985963E+0000 -4.172222E+0000
  1.667527E+0000  3.376099E-0001
 -2.058783E+0000 -7.654973E-0001
 -2.756977E+0000 -2.831809E+0000
 -7.938838E-0002 -4.362252E-0001
  1.671516E+0000 -1.699213E+0000
  1.885437E+0000  9.098391E-0001
 -3.107551E+0000  1.036701E+0000
 -2.743112E+0000  1.260050E+0000
 -2.995396E+0000 -1.536370E+0000
  2.150163E+0000 -3.907944E+0000
  1.726752E+0000 -3.265739E+0000
 -7.868070E-0001  2.547638E+0000
 -2.163720E+0000  1.761023E+0000
 -4.335966E+0000 -5.424134E-0001
 -3.965509E+0000 -3.495092E+0000
  2.250917E+0000 -4.057608E+0000
  4.511118E+0000 -3.728402E+0000
  2.343952E+0000  6.515363E-0001
  1.019320E+0000  6.637888E+0000
 -3.005670E+0000  5.022484E+0000
 -1.561614E+0000  1.533855E+0000
  1.149362E+0000 -5.495212E+0000
  3.531457E+0000 -4.891784E-0001
  1.563651E+0000  2.572112E+0000
 -4.584466E-0001  9.447593E-0002
 -6.734008E-0001  1.444957E+0000
 -1.271215E+0000  2.968570E+0000
 -1.388763E+0000 -4.077358E+0000
 -3.283362E-0001 -2.054828E+0000
 -1.930624E+0000 -2.060325E+0000
  7.317783E-0001 -8.798640E-0001
 -2.010789E+0000  1.822619E-0001
  3.958124E-0001 -1.588219E+0000
 -2.247276E-0001  4.717288E-0001
  6.524286E-0001  8.509796E-0001
 -2.138204E+0000  4.195090E+0000
 -5.096944E+0000 -1.341052E+0000
  2.559517E-0001 -2.223315E+0000
  2.674496E+0000 -3.456699E+0000
  1.450207E+0000 -4.800840E+0000
  7.528347E-0001  5.226794E-0001
 -2.041937E+0000  9.522834E-0001
 -4.577994E+0000  2.265996E+0000
 -2.115554E+0000 -4.668507E+0000
  1.763056E+0000  8.195190E-0001
  3.806885E+0000  2.263853E-0001
  4.311595E-0002  3.509384E-0001
 -8.277304E-0001 -9.746438E-0001
  1.396939E+0000 -2.436275E+0000
 -1.869852E+0000 -3.807754E+0000
  4.735180E-0001 -2.016136E+0000
 -1.224392E+0000 -4.791837E-0001
  9.384860E-0001 -8.635588E-0001
 -1.230712E+0000 -2.515013E+0000
  2.234622E+0000 -2.006011E+0000
 -7.362000E-0001 -2.322962E+0000
  4.654000E-0001 -2.447389E+0000
  1.621971E+0000 -2.825865E+0000
  3.223370E+0000  6.821441E-0001
  4.330558E+0000 -3.689193E+0000
  1.371103E+0000 -8.534330E-0001
 -1.667826E+0000  3.895144E-0001
 -3.183823E+0000 -1.382859E+0000
 -1.764909E+0000 -3.981870E+0000
  2.758240E+0000 -4.269833E+0000
  4.832621E+0000 -3.555717E+0000
  5.614987E+0000  6.425786E-0001
 -9.461949E-0001  3.837398E+0000
 -3.571300E+0000 -1.880273E+0000
 -6.877768E+0000 -1.965097E+0000
  4.793107E+0000 -8.703905E+0000
  5.730706E+0000 -2.691567E+0000
  1.215278E+0000  3.103723E+0000
 -3.792615E+0000  5.933126E+0000
 -4.022208E+0000  3.921179E-0001
  2.007520E+0000  1.485455E-0001
  1.560862E+0000 -1.146664E+0000
 -1.430178E-0001  8.090193E-0001
 -1.133625E-0001  2.137782E+0000
 -3.920152E+0000  2.444913E-0002
 -1.666574E+0000 -2.941945E+0000
 -5.658793E-0001 -6.437179E+0000
  1.397951E+0000 -4.576639E+0000
  6.002789E-0002 -3.271740E+0000
 -5.118016E-0001 -3.855594E+0000
  1.616893E+0000  1.036424E+0000
  1.138266E-0001  4.317656E+0000
  4.991961E-0001  1.849810E-0001
  9.499027E-0001  2.659696E+0000
 -1.172659E+0000  5.341640E-0001
  3.308121E+0000 -7.091082E-0001
  2.361120E+0000  4.148077E+0000
  1.218548E+0000  2.482388E+0000
 -6.984768E-0001  2.036757E+0000
 -8.498496E-0001 -3.122400E+0000
 -6.295784E-0001 -8.412265E-0001
 -4.235161E-0001  2.081806E+0000
  1.342903E+0000 -7.784538E-0001
  5.752491E-0002  2.841311E+0000
  2.463800E+0000  5.234397E-0001
  1.303857E+0000 -3.091057E+0000
 -1.462634E+0000 -5.759424E-0001
  3.112866E-0001 -1.468428E+0000
  8.523832E-0001 -1.287031E+0000
 -2.803707E-0001  1.615572E+0000
  2.648969E-0001  1.187613E-0002
 -3.933029E+0000 -4.900385E+0000
  5.420948E-0001 -3.060390E+0000
 -1.870722E+0000 -4.394801E+0000
  4.974292E+0000  8.673442E-0001
 -3.106711E-0002  4.993990E-0001
  6.850358E-0001  2.604144E+0000
 -1.438887E+0000 -3.245810E+0000
  1.314237E+0000 -1.610146E+0000
  7.827927E+0000 -4.710827E+0000
  1.372973E+0000  2.440332E+0000
 -2.628584E+0000  3.132666E+0000
 -4.519594E+0000 -2.340941E-0001
 -4.561264E-0001 -3.993480E+0000
  3.228938E+0000 -5.000037E-0002
 -4.131684E-0001  6.789994E-0001
 -2.267808E+0000  3.047662E+0000
 -2.308684E+0000  1.293100E+0000
  3.449059E-0001  9.954763E-0001
  2.545824E+0000  1.665179E-0001
  2.177062E+0000  2.129884E+0000
  5.940504E-0001  1.216038E+0000
 -3.270929E+0000  2.894517E+0000
  2.773943E+0000 -1.546047E+0000
  5.262548E+0000 -1.313712E+0000
  5.234223E-0001  2.764715E+0000
 -1.329870E+0000  6.088045E+0000
 -1.632711E+0000  2.112898E+0000
 -3.342572E+0000 -4.710004E+0000
  1.696006E+0000 -3.298909E+0000
  3.868311E+0000 -3.404579E+0000
 -8.534789E-0001  3.338565E+0000
 -4.620937E+0000  2.483907E+0000
 -6.595834E+0000 -4.352115E+0000
  4.267646E-0001 -7.159566E+0000
  3.541144E+0000 -5.460119E+0000
  7.862860E+0000  2.236785E+0000
  2.855671E+0000  1.077277E+0001
 -5.909912E+0000  4.563125E+0000
 -6.795242E-0001 -2.120957E+0000
 -7.084672E-0001 -7.221803E+0000
  4.876772E+0000 -5.037686E+0000
 -9.162534E-0001  1.443636E+0000
 -2.354153E+0000 -1.195496E+0000
 -2.599575E+0000 -2.238586E+0000
 -2.833825E+0000 -3.278625E+0000
  1.709459E+0000 -3.470915E-0001
 -1.294153E+0000 -2.020685E+0000
  7.399973E-0001  5.875603E-0002
 -8.560793E-0004 -3.791788E+0000
  4.669533E-0001 -9.162827E-0001
  8.875068E-0001 -3.590432E+0000
  1.886710E+0000  9.146226E-0002
  3.780493E+0000  3.091147E+0000
  3.473285E-0001  1.983004E+0000
 -2.378315E+0000  3.297136E-0001
 -2.755318E+0000 -3.910618E+0000
  3.108090E+0000 -3.043492E+0000
  1.453366E+0000 -1.626435E+0000
  3.464333E+0000  3.070133E+0000
 -3.301977E+0000  8.585980E-0001
 -6.218897E-0001 -4.959178E+0000
 -9.560810E-0001 -5.726603E+0000
  2.859414E+0000 -1.504005E+0000
  4.171969E+0000  1.947974E+0000
  2.790492E+0000  7.756349E+0000
 -2.526998E+0000  2.716536E+0000
 -4.707993E+0000 -4.781578E+0000
 -6.199862E-0001 -1.871949E+0000
  4.302688E+0000 -9.078365E-0001
  2.181596E+0000  2.776638E+0000
 -7.856688E-0001  2.223945E+0000
 -3.638443E+0000  4.020966E+0000
 -4.122896E+0000  8.280517E-0001
  1.185567E+0000 -5.878573E+0000
  4.061224E+0000 -6.241482E+0000
  2.482455E+0000  3.727162E+0000
 -2.767597E+0000  4.812018E+0000
 -2.295790E+0000  5.469600E+0000
 -3.625374E+0000  5.531732E-0001
  1.248565E+0000 -5.030045E+0000
  4.489806E+0000 -2.351240E-0001
  9.917542E-0001  6.228600E+0000
 -3.605073E+0000  8.125885E+0000
 -1.677899E+0000 -8.261831E-0001
  1.962535E-0001 -1.538634E+0000
 -1.265752E+0000 -2.861329E+0000
  1.911045E-0001 -2.263598E-0001
  6.152646E-0001 -1.713030E+0000
  1.573730E+0000  1.590539E+0000
  2.299845E-0002  2.470401E+0000
  5.617499E-0001  1.121675E+0000
  2.966407E+0000 -2.804240E-0001
  2.479526E+0000 -8.718625E-0001
 -1.413792E+0000  2.367873E+0000
 -2.443427E+0000  2.506516E-0001
 -2.767119E+0000 -4.439759E+0000
  5.372495E+0000 -3.954438E+0000
  5.241912E+0000  2.369413E+0000
 -2.996310E+0000  3.934627E+0000
 -1.014449E+0000  4.995718E+0000
 -3.569802E+0000  9.373522E-0001
  1.263706E+0000 -1.984585E+0000
  1.016158E+0000 -6.818916E-0002
 -1.123225E+0000 -9.854110E-0001
 -2.413885E+0000  9.463004E-0001
  6.932277E-0001  6.550892E-0001
  1.098537E+0000 -4.933783E+0000
  6.111020E+0000 -2.824931E+0000
  4.303779E+0000  2.879763E-0001
  8.699724E-0001  6.530588E+0000
 -4.800847E+0000 -1.064445E-0001
 -3.680809E+0000 -1.069556E+0000
 -1.312902E-0001 -7.420640E+0000
  3.042105E+0000 -3.376522E+0000
  4.724637E+0000  3.892854E+0000
 -4.378841E+0000  1.328316E+0000
 -3.357366E+0000  2.497023E+0000
 -1.336661E+0000 -5.068703E+0000
  2.253874E+0000 -5.614094E+0000
  7.209061E-0001 -2.933814E+0000
 -1.593868E+0000  3.878856E+0000
 -3.473811E+0000  3.776526E+0000
 -4.101382E+0000 -7.070478E-0001
  1.690182E-0001 -2.619314E+0000
  2.511509E+0000 -2.818547E+0000
  3.896279E+0000 -7.113182E-0001
 -7.286959E-0001  2.355562E+0000
 -2.787935E-0001  3.444573E+0000
  6.924349E-0001  3.546278E+0000
 -9.886752E-0001  8.370757E-0001
  2.224096E-0001  2.047382E+0000
 -3.356912E+0000  8.149104E-0002
 -1.760289E+0000  3.264595E+0000
  8.254755E-0001 -1.133173E+0000
  3.042488E+0000 -4.470408E+0000
  2.430801E+0000 -2.034421E+0000
  1.753646E+0000  3.882320E+0000
 -4.663442E+0000  3.203608E+0000
 -2.607054E+0000  1.023663E-0001
  1.670033E+0000 -2.851340E+0000
  8.163081E+0000 -3.230505E+0000
  2.461976E+0000  6.728495E+0000
 -4.016541E-0001  6.124413E+0000
 -3.107318E-0001  2.505599E+0000
  9.649701E-0001  2.713957E-0001
  1.092803E+0000  1.080376E+0000
 -7.645391E-0002  2.891758E+0000
  1.090562E+0000  2.238527E+0000
  4.769544E-0001  5.443663E-0001
 -3.905556E+0000  8.553248E-0001
 -1.509277E-0001  4.676304E-0001
  2.131225E+0000 -6.765322E-0001
  2.070732E+0000  5.496828E-0001
 -3.206512E+0000  3.519480E+0000
 -7.223608E+0000  2.355487E-0001
 -3.920233E-0001 -5.477790E+0000
  4.676940E+0000 -4.998686E+0000
  4.473742E+0000 -1.435732E+0000
  3.322388E+0000  1.713631E+0000
 -2.009877E+0000  2.490326E+0000
 -3.320541E+0000 -1.184647E+0000
  2.112122E+0000 -2.294222E+0000
  3.029612E+0000 -3.978635E+0000
  2.839322E-0001  2.032246E+0000
 -1.292143E+0000  2.077355E+0000
 -3.528816E+0000 -1.917432E+0000
 -4.377695E-0001 -1.279838E-0001
  1.867833E+0000 -4.669237E+0000
  8.461652E+0000  1.988828E+0000
  1.996911E-0001  7.732430E+0000
 -1.928349E+0000  6.623350E+0000
 -3.395106E+0000  5.244089E-0001
  3.235954E+0000 -5.438977E+0000
  5.925901E+0000  1.394437E-0001
  2.274450E+0000  6.256276E+0000
 -2.005017E+0000  2.908944E+0000
 -3.080759E+0000  1.114611E+0000
 -3.577072E+0000 -4.554943E+0000
  1.173380E+0000 -1.097925E+0000
 -4.970590E-0002 -7.412896E-0001
 -3.525792E-0001  1.307620E+0000
 -2.672395E+0000  5.589762E-0001
 -8.680153E-0001  2.289636E+0000
 -1.057273E+0000 -6.027807E+0000
  6.994527E-0001 -2.848742E+0000
  3.667353E+0000 -8.104790E-0002
 -1.511953E+0000  1.760557E+0000
 -2.026526E+0000  4.675334E+0000
  9.186863E-0001  8.920972E-0001
  3.479149E+0000 -2.001834E+0000
  2.398895E+0000  3.890390E+0000
 -1.126007E+0000  6.570362E+0000
 -3.150647E+0000  3.363646E+0000
 -1.459908E+0000 -6.083275E-0001
  3.160495E+0000 -2.117134E+0000
  1.518918E+0000 -4.915458E+0000
  3.898550E+0000  5.635946E-0001
 -5.798388E-0003  4.825979E+0000
 -3.456435E+0000 -3.411863E+0000
 -5.205852E-0001 -4.184998E+0000
  1.963249E-0002 -6.872412E+0000
  5.774290E-0001 -2.940557E+0000
 -3.250034E-0001  2.070543E+0000
  5.205915E-0001  2.693556E+0000
  1.591178E+0000  3.486913E+0000
 -4.636100E-0001  2.494260E-0001
 -3.748800E+0000 -3.457786E+0000
 -2.538742E+0000 -3.536860E+0000
 -2.744387E+0000 -5.383942E+0000
  4.420805E+0000  5.915457E-0001
  2.599592E+0000  2.318287E+0000
  2.060868E+0000  2.376390E+0000
  1.807960E+0000  6.337029E-0001
 -3.179436E+0000  2.204986E+0000
  2.865240E+0000 -3.322242E+0000
  4.374840E+0000 -9.675245E-0001
  2.999876E+0000  6.319334E+0000
 -4.147862E+0000  1.153124E+0001
 -9.266522E+0000  3.136891E+0000
 -7.227988E+0000 -3.371251E+0000
 -2.518240E+0000 -6.509329E+0000
  7.337143E+0000 -1.774707E+0000
  1.876921E+0000  3.270250E+0000
 -3.685844E-0001  4.740769E+0000
 -5.392352E+0000 -7.087519E-0001
 -6.257217E+0000 -3.884071E+0000
  1.038208E+0000 -6.554306E+0000
  1.950186E+0000 -9.723903E-0001
  4.026295E+0000 -3.479745E+0000
 -1.482037E+0000  1.315630E+0000
 -3.949522E+0000  1.970335E+0000
 -3.934853E+0000 -3.497781E+0000
  3.662346E+0000 -8.226724E+0000
  5.437398E+0000 -3.296030E+0000
  2.933793E+0000  5.383398E+0000
 -2.505273E+0000  7.247969E+0000
 -4.709022E+0000  2.496233E+0000
 -2.265010E+0000 -5.381695E+0000
  2.052635E+0000 -7.672778E+0000
  2.529147E+0000 -2.161040E+0000
 -1.180383E+0000 -3.052878E-0001
 -7.349974E+0000  1.271459E+0000
 -2.098472E+0000 -2.453561E+0000
  8.421974E-0001 -5.232298E+0000
  2.372426E+0000 -3.145598E+0000
 -1.081430E-0001  4.016061E+0000
 -8.316885E+0000  2.949317E+0000
 -5.515408E+0000 -3.290015E+0000
 -2.293632E+0000 -7.439182E+0000
  3.881184E+0000 -7.555539E+0000
  4.738270E+0000  5.235096E-0001
  3.625012E+0000  3.755187E+0000
 -2.648209E+0000  7.581891E+0000
 -3.999643E+0000  5.252052E+0000
 -3.756267E+0000  2.997996E-0001
  1.140243E+0000 -6.182812E+0000
  2.664675E+0000 -2.420154E+0000
  1.520248E+0000 -1.737463E+0000
  9.420991E-0001  1.755277E+0000
 -6.390860E+0000 -1.710273E+0000
 -1.634205E+0000 -3.886416E+0000
  1.610795E+0000 -5.326322E+0000
  6.025459E+0000 -1.160004E+0000
  4.139482E+0000  2.863955E+0000
 -3.438439E+0000  4.890477E+0000
 -5.180209E+0000  7.750673E-0001
 -6.005891E+0000  6.505246E-0001
  1.660041E+0000 -4.481901E+0000
  5.848768E+0000  1.287326E+0000
  1.657854E+0000  3.000971E+0000
 -3.279605E+0000  6.271372E+0000
 -4.511918E+0000  6.608756E+0000
 -2.224911E-0001 -1.139497E+0000
  1.466454E+0000 -5.001360E+0000
  4.687679E+0000  1.293390E+0000
  1.085897E+0000  4.068972E+0000
 -2.947505E+0000  2.913513E+0000
 -2.753992E+0000 -1.686806E+0000
  4.457351E-0001  6.763589E-0001
  4.779579E+0000 -6.091254E-0001
 -6.634449E-0002  4.461750E+0000
  2.539705E-0001  4.485187E+0000
 -4.104437E+0000  1.832233E+0000
 -7.522374E-0001  2.208928E-0001
  3.087210E+0000 -3.336194E-0001
  8.919678E-0001  4.237467E+0000
 -2.265085E+0000  5.195026E-0001
 -4.632911E-0001  7.119499E-0002
 -2.327926E+0000 -4.019689E+0000
  1.876824E+0000 -4.895631E+0000
  3.427384E+0000  1.559554E+0000
  1.093689E-0001  2.115830E+0000
 -2.100404E+0000  1.149781E+0000
 -1.332313E+0000 -1.493577E+0000
 -1.094610E+0000 -1.789304E+0000
  3.039533E+0000 -2.713480E+0000
  9.100356E-0001 -1.583598E+0000
  3.800041E+0000  6.059424E+0000
  1.827256E+0000  2.795052E-0001
 -2.194820E+0000  1.069999E+0000
 -2.050857E+0000  1.562743E+0000
 -1.113052E+0000 -2.373416E+0000
  2.456305E+0000 -1.502579E+0000
 -1.588649E+0000  4.517395E-0001
  1.678371E+0000  4.648147E-0001
 -3.464010E-0001 -1.661749E+0000
  9.469308E-0001  3.402946E+0000
 -1.257776E+0000 -1.937762E+0000
  5.228742E-0001 -4.370720E+0000
 -6.358865E-0001 -3.673809E+0000
  1.795756E+0000  6.541694E-0001
 -2.451129E+0000 -9.959746E-0001
 -2.718271E+0000 -3.745831E+0000
 -1.678295E+0000 -2.665044E+0000
 -4.641220E-0001 -2.465145E+0000
  1.396980E-0001  1.590659E-0001
  3.300151E-0001  4.686157E-0001
 -2.553997E+0000 -1.069080E+0000
  3.789981E+0000 -4.815601E+0000
  3.322229E+0000 -3.497449E+0000
  1.731583E-0001  3.598902E+0000
 -2.940588E+0000  4.651088E+0000
 -2.990436E+0000 -1.086731E+0000
  2.330406E+0000 -4.044354E+0000
  4.048537E+0000 -3.568767E+0000
  1.285281E+0000  2.550332E+0000
 -1.117228E+0000  3.608370E+0000
 -6.575610E+0000  3.148733E+0000
 -5.997155E+0000 -2.518667E+0000
  2.514571E-0001 -3.759502E+0000
  3.460202E+0000 -6.400261E+0000
  2.546052E+0000  2.847049E-0004
  2.449139E+0000  5.200090E+0000
 -4.228173E+0000  6.146361E+0000
 -2.967975E+0000  1.471900E+0000
 -8.528614E-0002 -5.336582E+0000
  4.908346E+0000 -3.688191E+0000
  3.149975E+0000  1.732408E+0000
 -2.781321E+0000  7.563677E+0000
 -1.800663E+0000  1.181975E+0000
  5.243175E-0001 -1.652706E+0000
  2.523107E+0000 -2.748174E-0002
  1.249501E+0000 -5.375052E+0000
 -7.673818E-0001  3.809169E+0000
 -2.571394E+0000  2.352488E+0000
 -4.303022E+0000 -7.338991E-0001
 -2.626659E+0000 -4.767207E+0000
  3.414052E+0000  7.611244E-0002
  3.757370E+0000  8.863609E-0001
 -5.203651E-0001  6.631335E+0000
 -1.240261E+0000 -1.375399E+0000
 -3.399964E+0000 -3.288418E+0000
 -1.589823E+0000 -1.982801E+0000
  5.964655E+0000 -5.029834E+0000
  4.770421E+0000 -1.594576E+0000
  1.391077E+0000  3.176094E+0000
 -4.692111E+0000  2.521380E+0000
 -2.174931E+0000  7.995428E-0001
  1.590783E-0001 -5.997900E+0000
  2.337612E+0000 -9.022664E-0001
  4.084351E+0000  4.205859E+0000
  5.424130E+0000  3.229943E+0000
 -9.202215E-0001  4.360455E+0000
 -2.169003E+0000  1.481006E+0000
  3.782411E+0000 -4.669803E+0000
  7.835767E-0001 -3.206181E+0000
  5.002088E+0000  2.508182E+0000
 -6.414349E-0001  6.445311E+0000
 -5.253089E+0000  5.355447E+0000
 -4.678023E+0000  8.678723E-0001
 -3.854063E-0001 -5.729037E+0000
  6.034605E+0000 -2.957782E+0000
  3.311383E+0000  1.796533E+0000
 -1.563910E+0000  3.491447E-0001
 -3.923231E+0000 -2.768578E+0000
 -2.540745E+0000 -6.465367E+0000
  3.628954E+0000 -5.326032E+0000
  4.143195E+0000  8.130413E-0001
 -1.083821E-0001  2.699865E+0000
 -5.329589E+0000  5.275940E+0000
 -4.554119E+0000  2.052781E+0000
 -2.754376E+0000 -1.966030E+0000
 -1.125078E+0000 -2.761640E+0000
  7.405311E-0001 -3.835896E-0001
  5.224624E-0001 -3.904589E+0000
 -6.152201E-0001 -5.588542E-0001
 -3.003858E+0000  3.468893E+0000
 -2.689925E+0000 -8.157976E+0000
  2.722669E+0000  1.308294E+0000
  3.915514E+0000 -3.129595E+0000
  1.952226E+0000  7.836266E-0001
 -2.563386E+0000  8.201087E-0001
 -2.324985E+0000  2.069655E+0000
 -2.337515E+0000 -2.842566E+0000
  2.642539E-0001 -6.902531E-0001
  4.198444E+0000  1.533258E+0000
 -1.583791E+0000  2.836439E+0000
 -4.720895E-0001  5.578523E-0001
 -7.459006E-0001  8.376901E-0001
 -5.095618E-0001 -4.813789E-0001
 -1.188696E+0000  1.453064E+0000
  7.441981E-0001  1.500649E-0001
  5.611939E+0000  2.837632E-0001
  4.526919E+0000  7.376556E-0001
 -1.936350E+0000  2.060062E+0000
 -1.532385E+0000  6.035183E-0001
  1.134063E+0000 -2.506666E-0001
 -1.975305E+0000 -1.687709E+0000
  5.389821E-0001 -1.255670E+0000
 -1.280696E+0000 -2.620345E+0000
 -1.717237E+0000  4.331805E-0001
 -1.154492E+0000  9.241264E-0001
  7.177083E-0001 -1.509653E+0000
 -1.642682E+0000  2.052845E+0000
  7.104583E-0001 -2.757718E+0000
  3.574013E-0001 -2.592905E+0000
 -2.404409E+0000  8.961857E-0002
 -2.349306E+0000  1.176492E+0000
  9.767252E-0001 -2.973130E+0000
  2.520487E+0000 -2.558849E+0000
  1.185501E+0000 -1.447696E+0000
 -1.685226E-0001  4.919404E+0000
  1.132155E+0000 -3.101073E+0000
 -8.943273E-0001 -8.601772E-0001
  5.222753E-0001  2.659997E+0000
  2.267367E-0001 -2.789665E-0002
 -1.102804E+0000 -1.396324E+0000
  1.337177E+0000  1.354366E+0000
  7.127144E-0001 -2.540396E-0001
 -3.119870E+0000  1.217765E+0000
 -1.581024E+0000 -2.339086E+0000
  1.226442E+0000  1.701850E+0000
  1.663630E+0000  2.292929E+0000
 -2.356324E+0000  3.941069E+0000
 -1.398353E+0000  2.593445E+0000
 -3.241254E+0000 -2.676027E+0000
  2.065885E+0000 -8.946449E-0001
  2.998916E+0000 -3.067998E+0000
 -1.036075E+0000 -1.411349E+0000
  4.089715E-0001  2.282086E+0000
 -2.863833E-0001  7.089642E+0000
 -4.129388E+0000  1.092984E+0000
 -2.905877E-0001 -1.508882E-0001
 -1.970980E+0000 -1.163365E+0000
  2.140033E+0000 -4.845824E-0001
  1.454056E+0000 -1.088329E+0000
 -2.017420E+0000  2.819205E-0001
 -2.439485E-0001  5.525293E+0000
 -3.200470E+0000 -1.561669E+0000
 -1.032795E+0000 -3.645847E+0000
  1.601848E+0000 -6.200359E+0000
  5.025426E-0001  2.395114E+0000
  3.975977E-0001  2.467988E+0000
  2.432342E-0001  1.397737E+0000
  1.364240E+0000 -2.140894E-0001
  2.063311E+0000  4.024589E+0000
 -2.729415E+0000  3.906924E+0000
 -3.947685E+0000  2.046432E+0000
 -2.604362E+0000 -4.664667E+0000
  4.228341E-0001 -4.480455E+0000
  3.889817E+0000 -4.205256E+0000
  3.495413E+0000  2.786810E+0000
 -3.491022E+0000  3.395460E+0000
 -4.547179E+0000  2.550161E+0000
 -1.935196E+0000 -5.361951E+0000
  1.101446E+0000 -2.724276E+0000
  1.476496E+0000  5.876594E+0000
 -4.946340E-0001 -1.917132E+0000
  2.638041E-0001  2.981267E+0000
 -4.987664E-0001 -3.899398E+0000
  2.702953E+0000  1.111085E+0000
  8.110791E-0001 -5.885521E-0001
  1.721096E+0000  9.050811E-0002
 -5.104618E-0001 -2.575313E+0000
 -1.925230E+0000  3.065935E-0001
  1.223453E+0000 -1.302892E+0000
  2.871111E+0000 -7.960996E-0001
  4.573199E+0000 -1.947462E+0000
  1.563232E+0000 -1.650565E+0000
  5.662853E+0000 -9.267204E-0001
 -1.705352E-0001  1.715621E+0000
  3.389798E-0002  1.974133E+0000
 -8.928010E-0001 -2.234189E+0000
 -6.916036E-0001  6.193778E-0002
  3.981774E+0000  5.462635E-0001
 -3.704519E-0001  7.271528E+0000
 -2.473021E+0000  3.471177E+0000
 -2.227298E+0000 -3.228525E+0000
 -3.065995E-0001 -9.989217E-0001
  3.992160E+0000  2.579811E+0000
 -3.485712E-0001 -3.498088E+0000
 -2.014323E+0000 -6.179624E-0001
 -6.735706E-0001  1.268171E+0000
  1.213909E-0002  1.476133E+0000
 -3.707795E+0000 -1.317546E+0000
  1.332971E+0000 -2.059171E+0000
  3.163318E+0000 -2.658796E+0000
  3.708894E-0001  1.618636E+0000
 -3.702645E+0000  3.598551E+0000
 -4.072586E+0000 -2.311674E+0000
  4.828172E-0001 -3.749593E+0000
  1.952178E+0000  1.078399E+0000
 -2.733195E+0000  6.380875E+0000
 -2.706517E-0001  2.759855E+0000
  2.384034E+0000 -1.278507E+0000
  1.039653E+0000  1.273310E+0000
  2.298032E+0000  2.431423E+0000
 -5.380917E-0001  4.693995E+0000
  1.023913E+0000  1.425811E+0000
 -1.757009E+0000  9.887131E-0001
 -1.123668E+0000  1.911607E+0000
 -1.600139E+0000 -1.047312E+0000
  2.708686E-0001 -3.331941E+0000
  6.891557E-0001  1.067301E-0001
 -6.307287E-0001 -1.219914E+0000
 -7.460042E-0001 -4.208035E+0000
  1.321752E+0000  3.185582E-0001
 -4.167007E+0000  3.031605E-0001
  5.767128E-0001 -1.405268E+0000
  6.998135E-0001 -5.158722E+0000
  1.489314E+0000 -2.407149E+0000
 -1.186553E-0001  1.465638E+0000
 -9.265480E-0001  4.808832E+0000
 -2.530319E+0000  2.170654E-0001
  7.951865E-0001 -5.033203E+0000
  3.384492E+0000 -2.822498E+0000
  4.341018E+0000  4.498718E+0000
 -3.336712E+0000  6.125794E+0000
 -4.806639E+0000  2.416161E+0000
 -4.567801E+0000 -5.644016E+0000
  2.228812E+0000 -4.943515E+0000
  4.150935E+0000 -2.952208E+0000
 -8.574722E-0001  1.675572E+0000
 -2.882662E+0000  3.677941E+0000
 -6.712660E+0000  1.554502E+0000
 -5.737209E-0001 -3.699198E+0000
  4.379849E+0000 -5.789585E+0000
  1.215553E+0000 -5.901387E-0001
 -7.794185E-0001  6.209469E+0000
 -7.851581E+0000  1.630633E+0000
 -3.424656E+0000 -4.966974E+0000
 -1.249198E+0000 -4.126137E+0000
  1.973845E+0000  8.873681E-0001
 -1.447290E+0000  3.506616E+0000
 -1.127319E+0000  1.872187E+0000
 -1.630570E+0000  2.386784E+0000
 -1.575810E+0000 -2.170680E+0000
  1.716612E+0000 -4.116443E+0000
  1.687764E+0000 -1.292850E+0000
 -2.344441E+0000 -4.134113E-0001
 -1.665706E+0000  1.338551E+0000
 -1.144781E+0000  8.442539E-0001
 -2.411663E+0000  3.373777E+0000
 -1.073999E+0000 -4.043547E+0000
  1.027126E+0000 -1.456268E+0000
  1.775115E+0000  3.244852E+0000
  7.319803E-0002  3.163605E+0000
 -6.946374E-0001  1.571348E+0000
  9.557597E-0001 -8.171500E-0001
  1.670221E+0000  4.119884E+0000
  1.016090E+0000  4.935352E+0000
 -2.875936E+0000  2.282512E+0000
 -1.734802E+0000  1.887100E-0001
 -2.034392E-0001 -1.185246E+0000
  2.910569E+0000 -8.261829E+0000
  1.394038E+0000  2.863413E+0000
 -7.230441E-0001  4.598112E+0000
 -4.360604E+0000 -3.188132E+0000
  7.826194E-0001 -4.038106E+0000
  2.470618E+0000 -1.956288E+0000
  4.206564E+0000 -1.548466E-0001
  1.640078E+0000  3.677825E+0000
 -3.750065E+0000  2.114904E+0000
 -2.424268E+0000 -3.484920E+0000
  1.656834E+0000 -1.730455E+0000
  3.868261E+0000 -3.616135E+0000
  6.458672E-0001 -3.958580E-0001
 -4.586182E+0000 -3.729708E+0000
  1.867129E+0000 -3.650833E+0000
  4.407282E+0000 -2.930692E+0000
  2.501348E+0000  2.657795E+0000
 -3.699561E+0000  2.065358E+0000
 -4.978335E+0000  8.274091E-0001
  1.309014E+0000 -9.954902E-0001
  1.877101E+0000 -1.671944E+0000
 -2.807299E+0000  1.137678E+0000
  1.269580E-0001  2.562783E+0000
 -7.629074E-0001 -4.000329E+0000
  4.240788E+0000 -3.514758E+0000
  2.317186E+0000  2.641959E+0000
  1.148014E+0000  4.080704E-0001
 -2.981766E+0000  2.402968E+0000
 -4.159799E+0000 -4.919016E+0000
  2.090132E+0000 -1.784820E+0000
  5.738936E+0000  2.907369E+0000
 -2.960648E+0000  7.453352E+0000
 -3.938369E+0000  2.793497E+0000
 -6.749303E-0001 -7.156318E+0000
  1.247583E+0000 -7.271411E+0000
  3.524100E+0000 -5.355321E+0000
  4.042321E+0000  1.464228E+0000
 -1.559515E+0000  2.934715E+0000
 -3.051480E+0000  1.438181E+0000
 -4.810850E+0000 -4.919790E+0000
 -1.912451E+0000 -2.718798E+0000
  3.289762E+0000 -3.593710E+0000
  3.074378E+0000 -8.529979E-0001
 -3.077685E+0000 -1.571979E+0000
 -3.744448E-0001  1.127469E+0000
 -8.524250E-0001 -4.915566E-0001
  1.849367E+0000 -1.084666E+0000
  2.646494E+0000 -2.394983E-0001
  2.690771E+0000 -7.103117E-0001
 -3.780608E+0000  2.016751E+0000
 -2.476445E+0000 -1.416661E+0000
 -4.558879E-0001 -2.259539E+0000
  1.009733E+0000 -7.343665E-0001
  1.628237E+0000  1.122869E+0000
 -2.252325E+0000  3.144278E+0000
 -1.330921E+0000  1.545118E+0000
 -8.316385E-0001  6.024954E-0001
  2.850839E-0001 -2.987775E+0000
 -2.161403E-0002 -2.295860E+0000
  2.244730E+0000 -9.408617E-0001
  7.530439E-0002 -6.005975E-0001
 -1.036879E+0000 -1.359453E-0001
  1.011788E+0000  6.066754E-0001
  2.040868E+0000 -1.684258E+0000
 -8.160415E-0001  3.831993E-0001
 -4.044813E-0001 -9.696426E-0001
 -3.015308E+0000  1.783891E+0000
  3.040953E+0000 -7.039382E-0003
  5.489675E+0000  2.194431E+0000
 -1.569556E+0000  6.476686E+0000
 -4.845609E+0000  3.072393E+0000
 -3.595139E+0000 -2.483460E+0000
 -1.932394E+0000 -2.013297E+0000
  9.694300E-0001 -2.943949E+0000
  4.853473E-0001 -3.541108E+0000
 -2.643573E+0000  2.950313E+0000
 -4.598155E+0000 -2.882498E-0001
 -4.216758E+0000 -2.372418E-0001
 -3.449485E-0002 -1.396928E+0000
  3.509891E+0000 -3.478370E+0000
 -3.500106E-0001  2.089998E+0000
 -1.741610E+0000  1.774771E+0000
 -3.346162E+0000 -2.381183E+0000
 -8.274651E-0001 -3.215912E-0001
  3.498887E+0000 -6.970044E-0002
  1.977267E+0000 -4.194353E-0001
 -3.382366E-0001  5.543135E+0000
 -3.207339E+0000  3.795999E+0000
 -3.145474E+0000 -2.768587E+0000
 -1.207659E+0000 -3.870832E+0000
  4.560387E+0000  3.154352E+0000
 -8.310693E-0001  8.002526E+0000
 -3.073420E+0000  3.410486E+0000
 -1.763802E+0000 -2.869491E+0000
  1.947893E+0000 -7.139622E+0000
  5.043450E+0000 -4.234520E+0000
  2.903438E+0000  2.579769E+0000
 -6.537141E+0000  2.706347E+0000
 -3.380694E+0000 -1.994890E+0000
 -5.837363E-0002 -6.395076E+0000
  4.044103E+0000 -1.430955E+0000
  3.860666E+0000 -3.013328E-0001
 -2.132967E+0000  4.854398E-0001
  7.290698E-0001  4.439962E+0000
  1.164412E+0000  6.449873E-0001
 -7.754767E-0001  3.189636E-0001
  1.264239E+0000  1.877140E+0000
 -3.804954E-0001  2.504737E+0000
 -1.690045E+0000  4.830297E+0000
 -1.401053E+0000  2.323342E+0000
 -2.480516E-0001  5.012975E-0001
 -1.582695E+0000 -3.873938E+0000
 -1.660184E+0000 -2.212680E+0000
  4.421939E+0000 -1.540323E+0000
  1.006433E+0000  2.534780E+0000
 -4.564108E+0000  5.074270E+0000
 -3.322175E+0000  2.730786E+0000
  4.278805E-0002 -3.743534E+0000
  2.214809E+0000 -5.743209E+0000
  2.807150E+0000  7.868407E-0001
 -6.439051E-0001  3.532347E-0001
 -2.160574E+0000  3.813054E+0000
 -8.907492E-0001 -1.460069E+0000
  9.869144E-0001 -8.430721E-0001
  3.095091E+0000 -4.602656E-0001
  3.357011E+0000  3.220720E+0000
 -3.108177E+0000  5.185122E+0000
 -4.503865E+0000  1.502742E-0001
 -4.831145E+0000 -4.047354E+0000
  5.456491E-0001 -2.367838E+0000
  1.071740E+0000  2.238761E+0000
  1.219035E+0000  4.257371E+0000
 -2.507292E+0000  2.755804E+0000
  4.844383E-0001  1.537997E+0000
 -9.100650E-0001  8.273771E-0001
 -1.789684E+0000  3.573361E+0000
 -7.470478E-0001  1.619181E+0000
 -8.464307E-0001  1.031500E+0000
  3.840944E-0001  1.257886E+0000
 -2.873223E+0000  3.566030E+0000
 -3.216454E-0001 -1.155503E+0000
 -9.165718E-0001 -3.588078E+0000
 -7.817106E-0001 -2.359730E+0000
  4.935520E-0001 -4.698254E+0000
 -1.348877E+0000 -3.458898E+0000
 -2.021389E+0000 -8.523494E-0001
 -2.204195E+0000 -1.917478E+0000
  3.456553E+0000 -1.816286E+0000
 -2.305260E+0000  2.527988E+0000
 -7.392403E-0001  2.956079E-0001
  1.115676E-0001 -2.056282E+0000
  1.910344E+0000 -2.204378E+0000
 -3.635267E-0001  1.101334E+0000
  4.432402E-0001  4.405487E+0000
 -9.477944E-0001  4.412263E+0000
 -2.954176E+0000  1.312788E-0001
 -2.715004E+0000 -1.980550E+0000
  9.058214E-0001 -7.152262E+0000
  6.341600E+0000 -5.177248E+0000
  4.750254E+0000  2.510660E+0000
 -3.909398E+0000  4.254186E+0000
 -3.950026E+0000 -6.782939E-0001
 -2.432056E+0000 -1.007250E+0001
  2.002927E+0000 -5.637920E+0000
  8.946399E-0001 -3.777491E+0000
  1.215390E+0000  3.306115E+0000
 -3.226799E+0000  2.839525E+0000
 -3.550046E+0000  1.658974E+0000
  1.206846E+0000 -4.698354E+0000
  6.386627E+0000  1.649645E+0000
 -3.725375E+0000 -1.946583E+0000
 -3.913515E+0000  5.196810E-0001
  9.088864E-0001 -1.657143E+0000
  1.847581E+0000 -5.363571E+0000
  6.751347E+0000 -1.955013E+0000
  2.910000E+0000  1.816044E+0000
 -1.298829E+0000  5.190238E+0000
 -7.908236E-0001  1.157238E+0000
 -5.204395E+0000  2.645891E+0000
 -5.283712E+0000 -5.865931E-0001
  2.216984E+0000  3.739437E-0001
  1.796209E+0000 -1.274458E+0000
  2.801201E-0001  4.094182E+0000
 -3.752919E+0000  9.910804E-0001
  6.479980E-0002  4.947158E-0001
  1.424062E+0000  3.912937E-0001
  4.472819E-0001 -1.785214E-0001
  8.729846E-0001 -1.697000E+0000
 -1.268144E+0000  8.527390E-0002
 -6.633564E-0001  2.451402E-0002
  2.124717E-0001  1.138633E+0000
  8.209852E-0001 -1.052490E+0000
 -8.824270E-0001 -3.432171E-0001
  3.044614E+0000  3.882125E-0001
  3.047893E+0000  2.302622E+0000
 -3.682000E+0000  1.873900E+0000
 -3.193809E+0000  3.423086E+0000
 -1.646518E+0000 -1.899323E+0000
  1.954317E-0001 -1.405942E+0000
  2.254739E+0000 -1.650450E+0000
  5.265045E-0001 -2.029947E+0000
 -3.689295E+0000  6.315032E-0001
 -3.811883E-0001  1.583372E-0001
 -2.101385E+0000 -2.225728E+0000
 -1.526957E+0000 -3.535076E+0000
  2.722585E+0000 -5.082634E+0000
 -8.964621E-0001  5.552820E-0001
  4.146446E-0001  3.459592E-0001
 -1.453140E+0000  4.927882E-0001
 -2.804494E+0000 -1.576875E+0000
  3.772961E+0000 -7.591044E-0001
  2.688484E+0000 -5.215225E-0001
 -1.979840E+0000  4.991907E+0000
 -5.563451E+0000  1.074364E+0000
  2.584135E-0001 -3.069528E-0001
  2.713010E+0000 -5.260575E+0000
  3.542933E+0000  4.576452E-0001
  1.985430E+0000  1.084621E+0000
 -6.336002E-0001  2.003662E+0000
 -1.974357E+0000  1.045026E+0000
 -1.157245E+0000 -5.031093E-0001
  4.274675E+0000 -2.858222E+0000
  1.973600E+0000 -9.006559E-0001
  1.603150E+0000  4.770923E+0000
 -2.768498E+0000  3.686181E+0000
 -2.480678E+0000  7.760960E-0001
  3.957885E-0001 -6.949809E+0000
  2.740697E+0000 -2.044657E+0000
  2.461647E+0000 -1.608427E+0000
 -1.495826E+0000  1.948443E+0000
 -3.222956E+0000  1.555209E+0000
 -4.353021E-0001 -3.293949E+0000
  1.512024E+0000 -4.864637E+0000
  2.622916E+0000 -3.659764E-0001
  2.202255E-0001  1.730543E+0000
 -1.624580E+0000  6.039222E-0001
 -1.855136E+0000 -4.906521E-0001
 -8.261134E-0001  3.421688E-0001
 -1.274282E+0000  2.697342E+0000
 -1.410064E+0000  2.181308E+0000
 -2.615332E+0000 -1.097936E+0000
  3.522081E-0003 -3.629032E-0001
 -2.039558E-0001  1.724529E+0000
 -1.048230E+0000  2.215202E+0000
  2.940986E+0000 -2.825713E+0000
  1.287770E+0000 -3.546455E+0000
 -9.288269E-0001  7.754892E-0001
  1.996330E-0001 -3.201935E+0000
  5.093268E-0001  9.672162E-0001
  1.616722E+0000  6.847254E-0001
 -6.540808E-0001  1.795747E+0000
 -3.448755E+0000  1.288289E+0000
  2.967005E+0000  2.539213E+0000
  8.822637E-0001  4.928828E+0000
 -1.531231E+0000  4.482125E+0000
 -3.485510E+0000  1.859710E+0000
  2.194773E+0000  2.122571E+0000
 -3.905208E-0001  1.469655E+0000
 -1.921985E+0000 -2.548535E+0000
 -2.461747E+0000  7.311563E-0001
 -6.335933E+0000 -2.625337E+0000
 -5.285064E-0001 -5.140237E+0000
  1.330573E+0000  4.815829E+0000
  1.177644E+0000 -9.452809E-0001
 -8.564221E-0001  1.548143E+0000
  1.517323E+0000 -6.084094E-0001
 -3.421235E+0000  2.794878E+0000
  3.074984E-0001  4.282977E+0000
  1.901374E+0000  1.159006E+0000
 -2.506555E+0000  2.387518E+0000
 -2.952203E+0000 -2.364354E+0000
  1.485013E+0000 -1.897418E+0000
  1.204250E+0000 -2.891408E+0000
  1.100289E+0000  3.416614E+0000
 -1.052397E+0000  7.325078E-0001
 -2.404747E+0000  1.668669E+0000
 -1.963225E+0000 -2.734978E+0000
  2.223830E+0000 -3.214984E+0000
 -1.580535E+0000  1.289710E+0000
 -1.574960E+0000  5.301997E-0001
 -3.317005E+0000  8.769969E-0001
 -1.636782E+0000 -4.124248E-0001
 -4.673709E-0001 -3.432985E+0000
  3.934393E-0001  2.651153E+0000
 -1.085858E+0000 -3.957622E+0000
 -1.288050E+0000  1.477435E+0000
  1.006037E+0000 -1.274525E+0000
 -2.522959E+0000 -3.595351E+0000
  7.698000E-0001  4.331692E+0000
 -2.458734E+0000  4.453010E-0001
 -3.265470E+0000  1.412035E+0000
 -2.493734E+0000 -4.535043E+0000
  1.992180E+0000 -1.692869E+0000
  6.451506E+0000 -1.106005E+0000
  1.181303E+0000  1.735974E+0000
 -8.358693E-0002  8.529636E+0000
 -3.895356E+0000  6.566135E+0000
 -3.779637E+0000 -1.668619E+0000
 -1.532304E-0002 -5.804753E+0000
  3.632417E+0000 -4.815674E+0000
  1.358483E+0000  1.736093E+0000
 -3.516884E+0000  4.908090E+0000
 -3.099839E+0000 -5.982636E+0000
 -3.029937E+0000 -4.618315E+0000
  2.541091E+0000 -5.243025E+0000
  3.475986E+0000 -2.053782E+0000
 -1.987605E-0002  1.375765E+0000
 -3.687305E+0000 -2.693872E+0000
 -2.925347E+0000  1.537079E+0000
 -3.508170E+0000 -6.395175E+0000
  2.425244E+0000 -3.323158E+0000
  3.325183E+0000 -6.063026E-0001
 -3.449549E+0000  2.478912E+0000
 -4.062615E+0000  8.109473E+0000
 -3.292282E+0000 -1.310671E+0000
  2.854855E+0000 -3.983333E+0000
  4.391719E+0000 -4.464885E+0000
  3.014123E+0000  4.181463E-0001
 -2.038936E+0000  5.895773E+0000
 -4.397716E+0000  3.581964E+0000
 -1.670950E+0000  1.213451E+0000
  1.018869E+0000 -2.947521E+0000
  4.508097E+0000 -2.026851E+0000
  5.076359E+0000  7.639176E-0001
  1.747490E-0001  3.010311E+0000
 -4.546289E+0000  1.889286E+0000
 -1.787761E-0001 -1.037299E+0000
 -1.893384E-0001 -6.603163E+0000
  4.622638E+0000 -1.371327E+0000
  6.086458E+0000  1.940187E+0000
 -8.880455E-0001  3.822255E+0000
 -2.443570E+0000  2.329973E-0001
 -3.520651E+0000  5.483707E-0001
  9.587679E-0001 -6.334333E-0001
  6.330798E+0000 -2.049182E-0001
  4.541923E+0000  4.764526E+0000
 -2.715387E+0000  3.597912E+0000
 -2.644925E+0000 -1.269972E+0000
 -2.196795E+0000 -4.154066E+0000
  3.256383E+0000 -6.198553E+0000
  6.819905E+0000  1.008333E+0000
  1.736619E+0000  7.586609E+0000
 -5.137416E+0000  6.350160E+0000
 -2.148828E+0000  2.866995E-0002
  4.564291E-0001 -5.082648E+0000
  4.781048E+0000 -3.824403E+0000
  4.516072E+0000  3.695596E+0000
 -8.241435E-0001  2.864830E+0000
 -3.659864E+0000  1.908444E+0000
 -3.179334E+0000 -4.376109E+0000
 -7.811076E-0001 -5.945727E+0000
  3.122287E+0000 -5.089787E+0000
  3.560485E+0000  2.705056E+0000
 -1.491124E+0000  4.615504E+0000
 -1.700659E+0000  9.781599E-0001
 -4.157580E+0000 -1.455007E+0000
  1.095427E+0000 -2.067097E+0000
  2.526257E+0000 -2.376813E+0000
 -1.719389E-0001  3.771863E+0000
 -3.244569E+0000  8.107615E+0000
 -4.583710E+0000 -1.886762E-0001
  3.376965E+0000 -1.628730E+0000
  1.703941E+0000  8.508579E-0001
 -3.042453E+0000 -7.243548E-0001
 -8.864325E-0001  3.541432E-0001
 -3.022769E+0000 -8.678876E-0001
 -5.184685E-0001 -2.026398E+0000
  1.540711E+0000 -3.832252E+0000
  5.049501E+0000 -3.137924E+0000
  1.165081E+0000  2.659355E+0000
 -1.717033E+0000  1.837878E+0000
 -2.898798E+0000  6.574953E-0001
 -3.046499E-0001 -1.766035E+0000
  5.332870E+0000  3.270855E+0000
  1.895064E+0000  4.320250E+0000
 -5.358162E-0001  4.174062E+0000
 -8.257975E-0001  1.208317E+0000
 -5.742040E-0001 -2.783412E+0000
  3.991388E+0000 -1.631244E+0000
  3.199736E+0000  4.124498E+0000
 -3.233044E+0000  4.172769E+0000
 -1.986363E+0000  2.534351E+0000
  1.074055E+0000 -5.264110E+0000
  2.292335E+0000 -3.334395E+0000
  1.119823E+0000  3.607436E+0000
  1.178293E+0000  1.720306E+0000
 -1.689127E+0000  2.034955E+0000
 -8.259459E-0001  5.309987E-0001
 -2.189808E-0001 -3.730473E+0000
 -1.169390E+0000 -1.459042E+0000
 -6.172637E-0002  2.089886E+0000
  7.386070E-0001  2.311290E+0000
 -2.998553E+0000 -3.129391E+0000
 -2.253262E+0000 -5.602884E+0000
  3.294348E+0000 -6.464923E+0000
  2.973039E+0000  9.781377E-0001
  4.952682E+0000  2.360048E+0000
 -2.136413E+0000  5.493834E+0000
 -9.155776E-0001  6.240669E-0001
 -1.486499E+0000 -2.603754E+0000
  2.166904E+0000 -2.000585E+0000
 -3.638105E-0001 -6.670555E-0001
 -1.329932E+0000  1.977249E+0000
 -2.282825E+0000  4.880474E-0001
 -1.961320E+0000  9.423232E-0002
  4.115446E-0001 -1.007962E+0000
  3.915635E+0000 -1.489782E+0000
  1.767409E+0000  3.390479E+0000
 -2.557847E+0000  3.094879E+0000
 -3.427355E+0000 -3.354305E+0000
  1.757844E+0000 -6.430779E+0000
  4.564341E+0000 -7.495383E-0001
  5.002250E-0001  4.211428E+0000
 -4.594073E+0000  1.474695E+0000
 -8.979855E+0000 -1.607603E+0000
  3.110906E-0002 -7.351134E+0000
  4.956002E+0000 -1.721862E-0001
  1.396757E+0000  1.327450E+0000
 -1.499332E+0000  5.998979E+0000
 -2.498333E+0000  3.664985E-0001
  3.379269E-0001 -5.707935E+0000
  5.711142E+0000 -4.304486E+0000
  2.125576E+0000  4.228537E+0000
 -3.404559E+0000  5.177751E+0000
 -2.995629E+0000  3.018422E-0001
 -1.292341E+0000 -4.756500E+0000
  2.713135E+0000 -3.596667E+0000
  4.336019E+0000 -1.116992E+0000
 -1.584846E+0000  3.406986E+0000
 -6.719959E-0001  4.714436E+0000
 -7.369722E+0000  2.004802E+0000
  1.867022E+0000 -4.557515E+0000
  4.078463E+0000 -1.384098E+0000
  6.447722E+0000  5.173087E-0001
  3.661642E-0002  7.692944E-0001
  1.910209E-0001  2.558490E+0000
 -3.656855E+0000  3.886092E+0000
 -1.273055E+0000 -1.938284E+0000
  2.710593E+0000 -4.767447E+0000
 -2.360653E-0001 -6.137894E+0000
  2.820601E+0000 -4.881153E-0001
 -3.053704E+0000 -1.291594E+0000
 -1.002173E+0000 -7.924336E-0001
 -1.961924E+0000 -3.012891E+0000
  3.794540E-0001 -1.918673E+0000
 -5.787476E-0001 -4.865896E+0000
  1.184780E+0000  1.237372E+0000
 -1.717112E+0000  2.804054E+0000
 -1.539663E-0001  4.885662E+0000
 -1.559738E+0000 -9.850659E-0001
 -1.359243E+0000 -1.183205E+0000
  7.893124E-0001 -2.200467E+0000
  5.604104E+0000 -7.756076E-0002
  4.024504E+0000  3.630236E+0000
 -1.647370E+0000  7.185762E+0000
 -4.602341E+0000  2.365755E+0000
 -5.291391E-0001 -1.276293E+0000
  1.501931E+0000  1.356452E+0000
  2.861098E+0000  1.737147E+0000
 -7.706100E-0001  6.095653E-0001
 -1.041079E+0000 -2.557879E+0000
  2.349823E-0001  3.641437E+0000
 -2.626141E+0000 -3.547227E-0002
  1.228133E+0000  1.343396E+0000
 -2.004117E-0001 -1.989733E+0000
 -1.564518E+0000  6.924306E-0001
  1.465013E+0000 -1.647513E+0000
  1.002302E-0001 -1.098891E+0000
  2.435989E+0000 -1.645626E+0000
  3.318960E-0001  1.603008E+0000
 -3.127018E+0000  2.451380E+0000
 -3.350402E+0000 -2.937197E+0000
 -2.326657E+0000 -5.701318E+0000
  3.914921E-0001 -4.884663E+0000
  2.160645E-0001 -3.183396E+0000
  4.136251E+0000  3.405188E+0000
 -1.562679E+0000  3.610467E+0000
 -8.684078E-0001 -5.333737E-0001
 -1.508305E+0000 -3.390068E+0000
  7.953416E-0002 -6.985380E-0001
  2.959864E+0000 -3.100045E-0001
 -8.438368E-0001  2.265124E+0000
 -2.643158E+0000  1.858630E+0000
 -1.756663E-0001 -2.327835E+0000
 -1.674931E+0000 -1.321769E+0000
  2.400015E+0000 -2.354483E+0000
 -5.048997E-0001  4.451844E-0001
 -1.445901E-0001 -1.473307E+0000
 -2.227009E+0000  3.813491E+0000
 -3.596695E+0000  3.060842E+0000
 -4.937973E+0000 -1.212549E+0000
  2.370643E+0000 -3.939452E+0000
  1.922014E+0000  1.053168E+0000
  1.158513E+0000  4.655028E+0000
 -3.521198E-0001  8.861729E-0001
 -4.421452E+0000 -2.345311E+0000
  1.266404E+0000  1.261624E+0000
  3.361299E+0000 -1.615920E+0000
  2.535818E+0000  1.502849E+0000
 -4.471638E+0000  1.034594E+0000
 -2.855323E+0000  1.189967E+0000
 -1.018659E+0000 -8.790365E-0001
  8.511177E-0001 -1.435705E+0000
  5.515847E-0002 -1.540152E+0000
  9.936571E-0001 -2.907294E+0000
 -2.843152E+0000  1.796696E-0001
  1.146378E+0000 -2.662080E+0000
  4.579343E+0000 -7.025286E-0002
 -1.162755E+0000 -4.203198E-0001
 -6.183813E-0001  4.426599E+0000
 -1.990466E+0000  3.604686E-0001
 -1.154261E+0000  7.786217E-0001
 -2.389496E+0000  1.736426E+0000
 -4.598312E-0001  5.822436E-0001
  1.707695E+0000 -4.792718E+0000
  5.760469E+0000  4.219026E+0000
  7.131583E-0001  3.163888E+0000
 -2.729333E+0000  4.848348E+0000
 -1.455215E+0000  3.391838E+0000
 -4.932438E-0001 -4.915711E+0000
  4.294092E+0000 -5.933691E+0000
  8.890410E-0001 -5.337159E-0001
 -1.701753E+0000 -2.114885E-0001
 -1.529112E+0000  3.599294E+0000
 -2.491747E+0000 -3.709491E+0000
  9.530228E-0001 -5.137723E+0000
  2.740246E+0000  3.422867E-0001
  5.580680E-0001  1.193263E+0000
 -3.577582E+0000  2.154865E+0000
 -4.091260E+0000 -2.895517E+0000
 -3.426301E+0000 -6.867684E+0000
  4.885976E+0000 -4.713630E+0000
  1.585160E+0000 -4.146194E+0000
  2.526629E+0000  2.152635E+0000
  9.445681E-0001  1.337896E+0000
  2.902254E-0002  6.898852E-0001
 -1.809633E+0000 -8.373897E-0001
 -4.339940E-0001  5.286110E+0000
 -1.213357E+0000 -4.005444E+0000
  2.029258E+0000 -1.632833E+0000
  8.561620E-0001 -3.824140E+0000
  4.445352E+0000  7.453564E-0001
  7.062494E-0001  2.824888E+0000
 -1.273994E+0000 -5.516084E-0001
 -3.568523E+0000  4.399629E+0000
  1.871244E+0000  1.841457E+0000
  2.471462E-0001  2.966464E+0000
  2.902648E+0000 -1.519117E-0001
 -2.248941E+0000  1.092014E+0000
 -6.513141E-0001 -1.214662E+0000
 -1.605068E+0000  4.844780E-0001
 -1.694111E+0000 -2.595215E+0000
  2.282959E+0000 -1.369638E+0000
  2.822842E+0000 -1.827403E+0000
  2.251952E+0000  3.006714E+0000
 -9.671069E-0001 -1.854621E+0000
  1.192319E+0000 -1.558329E+0000
 -2.017959E+0000 -2.287554E+0000
 -5.507223E+0000 -6.234161E-0001
 -1.202709E+0000 -1.877971E+0000
  8.185737E-0001 -5.435677E+0000
  1.098592E+0000 -2.308478E+0000
  1.387435E+0000  9.037429E-0001
 -2.887406E+0000  3.398002E-0001
 -5.478392E+0000 -2.066638E+0000
 -3.209564E-0001 -8.150325E-0001
  3.241982E+0000 -1.185091E+0000
  1.840468E+0000  1.848961E+0000
 -2.519438E+0000  3.728748E+0000
 -5.848948E+0000  5.746138E+0000
 -3.105045E+0000  3.463656E-0001
  1.009979E+0000 -5.199538E+0000
  4.032874E+0000 -2.299107E+0000
  3.700440E+0000  2.877277E-0001
  5.627592E-0002  5.759835E+0000
 -2.035594E+0000  3.402308E+0000
 -2.702863E+0000 -7.608784E-0001
  1.026307E+0000 -4.175072E+0000
  2.912711E+0000 -3.898501E+0000
  1.745783E+0000 -1.629306E+0000
 -1.374639E+0000  3.367899E+0000
 -3.308655E-0001  3.399083E-0001
  1.152667E+0000 -3.691805E-0001
  3.644829E+0000 -1.622459E+0000
  4.015209E-0001 -7.011794E-0002
 -2.584573E-0001  1.949921E+0000
 -4.750962E+0000  7.234338E-0001
 -9.139995E-0001 -6.316064E+0000
 -8.745619E-0001 -8.467648E+0000
  5.879143E+0000 -2.748627E+0000
  2.742886E+0000  3.541713E+0000
 -5.122835E+0000  4.486817E+0000
 -2.569168E+0000 -3.456798E-0001
 -2.886112E+0000 -3.243811E+0000
  3.185135E+0000 -5.028826E+0000
  5.997081E+0000 -2.071943E+0000
  3.233468E+0000  4.374257E+0000
 -2.633997E+0000  3.498420E+0000
 -5.646292E+0000  2.770542E-0002
 -4.168372E-0001 -1.020065E+0001
  4.200439E+0000 -5.439433E+0000
  3.606796E+0000 -2.286648E+0000
 -2.100544E-0001  4.436712E+0000
 -2.237669E+0000  1.035413E+0000
 -2.923585E+0000 -2.697117E-0001
 -2.232214E-0001 -2.470221E+0000
  2.659871E+0000 -3.035707E+0000
  1.604550E+0000  8.628269E-0001
  9.954690E-0001 -2.187392E-0001
 -9.982992E-0001  4.425114E+0000
  2.204444E+0000 -1.813701E+0000
 -9.767933E-0001 -2.639641E+0000
  2.688792E+0000 -3.574698E+0000
  2.941177E+0000 -6.967556E-0001
  5.249644E-0002  1.568060E+0000
 -1.537105E+0000  1.970613E+0000
 -4.265928E+0000 -2.566239E+0000
  4.560288E+0000 -5.092522E+0000
  3.360835E+0000  3.471692E+0000
 -9.506355E-0001  4.740359E+0000
 -5.456537E+0000  7.087649E-0001
 -1.692211E+0000  1.239494E+0000
  1.221968E+0000 -2.470001E+0000
  4.944204E+0000  2.336723E+0000
  3.439361E+0000  1.915533E+0000
  7.310595E-0001  4.310623E+0000
 -1.411617E+0000  1.354029E+0000
 -3.207693E-0001 -2.857420E+0000
  3.980700E+0000  1.945727E+0000
  3.687704E+0000 -6.994268E-0001
 -2.879726E+0000  4.141832E+0000
 -3.225497E+0000  3.146952E+0000
 -3.074240E+0000 -4.389838E+0000
  6.611261E+0000 -9.204000E+0000
  7.402787E+0000 -2.291629E+0000
  4.720134E+0000  1.780678E+0000
 -3.381296E+0000  8.640812E+0000
 -6.547175E+0000  2.444904E+0000
 -3.161123E+0000 -4.260584E+0000
  3.630391E+0000 -2.204837E+0000
  6.382106E+0000  4.175147E+0000
  2.108296E+0000  8.118902E+0000
 -4.227924E+0000  6.368164E+0000
 -5.153276E+0000 -1.342835E+0000
 -1.935939E+0000 -6.789834E+0000
  4.401794E+0000 -4.373155E+0000
  1.820379E+0000  1.937882E+0000
 -4.927415E-0001  7.965743E+0000
 -9.929967E-0001  1.570203E+0000
  1.488196E+0000  8.876868E-0001
 -9.625365E-0001 -1.583850E+0000
  1.207423E+0000 -3.945490E+0000
  8.267542E-0001  3.891333E+0000
  4.768996E-0002 -1.778551E+0000
  3.213654E+0000  1.664591E+0000
  2.108199E+0000 -1.248085E-0001
  1.498114E-0001  3.081169E+0000
 -3.321160E-0001  1.518775E+0000
  1.812940E+0000 -3.222481E+0000
  8.034014E-0001 -3.871260E-0001
 -1.496008E+0000 -1.823981E+0000
 -2.012760E+0000  1.346238E-0001
 -1.299557E+0000 -1.974298E+0000
 -3.352328E-0001 -3.347815E+0000
  1.578972E+0000 -3.397105E+0000
  1.306137E+0000  2.634947E+0000
 -5.730943E-0001  3.693983E+0000
 -2.997175E+0000 -2.091023E+0000
  2.200049E+0000 -1.634782E+0000
  2.257102E+0000 -3.595937E-0001
 -1.463894E+0000  9.412738E-0001
 -4.171615E+0000  4.803598E+0000
 -2.955679E+0000  1.714393E+0000
  2.017166E+0000 -2.970444E+0000
  1.255603E+0000 -8.117301E-0001
  1.557705E+0000  4.969337E-0001
  1.397088E+0000  1.134429E+0000
 -4.238524E+0000  4.611132E+0000
 -3.862349E+0000  1.779522E+0000
 -4.583866E+0000 -2.426921E+0000
  1.098135E+0000 -3.935015E+0000
  5.326732E+0000 -1.056636E+0000
 -1.785798E+0000  4.838786E+0000
 -2.473562E+0000  5.078111E+0000
 -6.165642E+0000  3.212872E+0000
 -1.506296E+0000 -1.609778E+0000
  4.366298E+0000 -1.994509E+0000
  4.563715E+0000 -2.852075E+0000
 -1.135364E+0000  6.729683E-0001
  8.191950E-0001  9.704026E-0001
 -1.784161E+0000  1.179979E-0001
  3.619731E-0001  1.492850E-0001
  3.332601E-0001 -1.340420E+0000
  1.833963E+0000 -2.119679E+0000
 -1.313200E-0001  1.019443E-0001
 -7.555845E-0001 -1.451202E+0000
  3.004165E+0000 -2.153556E+0000
 -6.859918E-0002 -1.191359E+0000
 -1.690393E+0000  2.737272E+0000
 -2.243075E+0000  1.670723E+0000
  3.695846E-0001  4.612395E-0001
  1.232105E+0000 -4.584478E-0001
  8.631799E-0001  3.177031E-0001
 -2.787527E-0001 -3.012323E+0000
  1.482194E+0000  3.260893E+0000
 -7.585075E-0001  2.062988E+0000
 -3.689108E+0000  1.520758E+0000
 -2.301858E+0000 -2.577915E+0000
  9.325576E-0001 -7.480927E-0001
  1.615438E+0000 -2.841953E+0000
  2.321767E+0000  3.706426E+0000
  1.608656E+0000  2.698273E+0000
 -1.824342E+0000 -1.928729E+0000
  1.554773E+0000 -2.361732E-0001
  4.798603E-0001  3.296964E+0000
 -5.833651E-0001  2.996432E+0000
 -1.267131E+0000  3.600774E-0001
 -1.286114E+0000 -4.166142E-0001
 -6.938853E-0001 -1.913795E+0000
  2.307215E+0000 -6.306756E-0001
  4.938029E-0001  5.033317E+0000
 -1.117881E+0000  2.653159E+0000
 -4.426604E+0000 -1.749597E-0001
 -1.284591E+0000 -3.875567E+0000
  3.099682E-0001 -6.481561E+0000
  2.147828E+0000  2.482242E+0000
  5.917665E-0002  1.563565E+0000
 -1.462548E+0000 -1.416624E+0000
 -9.455296E-0001 -1.106441E+0000
 -4.705833E-0001 -3.264597E+0000
  1.183605E+0000  6.417484E-0001
  2.218620E+0000  1.293154E+0000
  1.194460E-0002  3.218760E+0000
 -3.044663E-0001  2.609670E+0000
 -1.288389E+0000  2.179458E+0000
  8.042353E-0001  1.150103E+0000
  2.583368E+0000 -8.510586E-0001
 -7.046284E-0001  5.060470E+0000
 -2.819483E-0001 -1.737405E+0000
 -1.123396E+0000  1.591897E+0000
  3.105395E+0000 -2.438856E+0000
  2.535772E+0000  2.066296E+0000
  1.351319E+0000  2.900152E+0000
 -1.561812E+0000  3.168386E+0000
 -2.780943E+0000  2.324336E+0000
 -4.119637E+0000 -2.062083E+0000
  2.125639E+0000 -5.532210E+0000
  4.675731E+0000 -2.676870E+0000
  2.457418E+0000  4.444978E+0000
 -3.450641E+0000  5.323914E+0000
 -4.882839E+0000  6.469013E-0001
 -2.395257E+0000 -4.480147E+0000
  7.511670E-0001 -8.413683E+0000
  6.984328E+0000 -4.283737E+0000
  3.526505E+0000  7.055521E+0000
 -1.675005E+0000  4.477448E+0000
 -6.441387E+0000  3.510722E+0000
 -1.761263E+0000 -4.962241E+0000
  2.711452E+0000 -8.876205E+0000
  3.994018E+0000 -1.894241E-0002
  4.765541E+0000  6.678916E+0000
 -8.251923E-0001  7.766400E+0000
 -6.294511E+0000  2.245031E+0000
  4.840539E-0001 -7.702905E+0000
  4.989294E+0000 -6.920467E+0000
  7.121771E+0000  1.414446E+0000
 -6.380903E-0001  1.423114E+0000
 -4.551351E+0000  8.722080E-0001
 -3.611328E+0000 -2.380572E+0000
  3.709509E+0000 -6.024738E+0000
 -4.270019E-0001  2.489635E-0001
  3.798927E+0000 -9.304976E-0002
 -1.696408E+0000  1.404923E+0000
 -1.181764E-0001  1.131557E+0000
  3.289823E-0001  3.208395E+0000
  1.150042E-0001  6.064607E-0001
 -7.693318E-0001  3.099796E+0000
 -2.845922E+0000  1.113609E+0000
  6.468407E-0001  5.407849E+0000
 -3.034441E+0000  3.543064E+0000
 -2.097083E+0000 -1.098461E+0000
  9.888982E-0001 -3.356700E+0000
 -2.552787E+0000 -1.238614E+0000
 -4.292738E+0000 -2.694800E+0000
 -1.263737E+0000  1.577371E-0001
  7.720341E-0001 -4.557762E+0000
  1.038726E+0000  5.057555E-0001
 -2.764541E+0000  1.156010E-0001
 -2.919007E+0000  3.420442E+0000
 -1.269642E+0000  5.194745E-0001
  6.351449E-0001 -1.716830E+0000
  6.952333E-0001 -2.334295E+0000
  3.481637E+0000  1.308797E+0000
  7.603456E-0001  3.039846E+0000
 -6.754801E+0000  5.089065E+0000
 -3.598750E+0000 -3.042750E+0000
  4.621372E+0000 -4.248562E+0000
  4.677397E+0000 -1.258560E+0000
  3.859360E+0000  3.707390E+0000
  1.112944E-0001  3.844922E+0000
 -3.344781E+0000  4.504949E+0000
 -3.574930E+0000  1.380089E+0000
 -9.000838E-0001 -2.104802E+0000
  3.688328E+0000 -2.234150E+0000
  3.651047E+0000  4.948388E-0001
 -4.445429E+0000  4.002745E+0000
 -8.148788E+0000 -1.068537E+0000
 -1.147912E+0000 -4.886577E+0000
  5.344601E+0000 -4.773955E+0000
  2.905602E+0000  7.850962E-0001
 -3.844323E+0000  4.388122E+0000
 -5.052619E+0000  5.322357E+0000
 -2.128137E+0000 -4.019952E+0000
  2.791999E+0000 -5.412044E+0000
  3.020609E+0000 -1.959949E+0000
  1.458036E+0000  1.305508E+0000
 -2.660141E+0000  3.182830E+0000
 -3.132252E+0000 -4.838193E+0000
 -7.466618E-0001 -4.201030E+0000
  3.224758E+0000  7.276469E-0001
 -2.752668E-0001  1.230234E+0000
 -2.103138E+0000  3.114036E+0000
 -3.566650E+0000  2.509904E+0000
 -1.792902E+0000 -3.377873E+0000
  2.106397E+0000  3.485453E+0000
  3.434992E+0000  4.695591E-0001
 -2.238448E+0000  8.174047E-0001
 -5.253131E+0000 -6.411704E-0001
 -3.638385E+0000 -4.946476E-0001
  4.389583E-0001 -2.411493E+0000
  4.957390E+0000  1.837921E+0000
  1.124788E+0000  4.339885E+0000
 -3.581854E+0000  3.732911E+0000
 -5.532326E+0000  3.819132E-0001
 -6.541799E-0001 -2.949293E+0000
  2.983080E+0000 -7.061795E+0000
  4.825977E+0000  1.711425E+0000
 -3.257665E-0001  5.140618E+0000
 -4.222025E+0000  4.474325E+0000
 -6.940329E+0000  9.495591E-0001
  1.041226E+0000 -6.783987E+0000
  5.409307E+0000 -2.449686E+0000
  2.708966E+0000  3.282027E+0000
 -2.135097E+0000  5.314164E+0000
 -8.768406E+0000  2.158152E+0000
 -1.208031E+0000 -7.932135E+0000
  9.737311E+0000 -6.614870E+0000
  2.432029E+0000  1.240577E+0000
 -2.340194E-0001  4.674038E+0000
 -5.581603E+0000  2.294621E+0000
 -4.004130E+0000 -1.791988E-0001
  1.919754E+0000 -5.921710E+0000
  5.096159E+0000 -1.280049E+0000
  2.009228E+0000  2.004752E+0000
 -1.273011E-0001  2.555997E+0000
 -1.747284E+0000 -3.862237E+0000
  1.152409E+0000 -1.475556E+0000
  3.268209E+0000 -4.350967E+0000
  3.578357E+0000  4.248389E+0000
 -3.184206E-0001  9.701377E+0000
 -7.221706E+0000  4.338936E+0000
 -3.485418E+0000 -2.954228E+0000
  3.464144E+0000 -5.802564E+0000
  3.124808E+0000  9.776287E-0001
 -1.593430E+0000  2.874807E+0000
 -2.875724E+0000  5.706471E+0000
 -2.141620E+0000 -3.204253E-0001
  2.191644E+0000 -4.614968E+0000
  4.463577E-0001 -6.144249E-0001
 -2.273809E+0000  3.126601E+0000
 -1.341422E+0000 -2.204649E+0000
 -3.372442E+0000 -1.933527E+0000
 -1.353371E+0000 -7.225408E+0000
  2.311730E+0000 -3.231314E+0000
  4.235305E+0000 -1.191758E+0000
 -6.809105E-0001  2.220034E+0000
 -2.890717E+0000  1.090229E+0000
 -2.216436E+0000 -8.765531E-0001
  1.310121E+0000 -7.394406E-0001
  4.769852E-0001 -2.643627E+0000
 -2.425918E-0001 -1.040248E-0002
 -2.182075E+0000  9.017137E-0001
 -8.306770E-0001  2.153338E-0001
  6.953848E-0001 -5.985421E-0001
  1.715995E+0000  2.196659E-0001
  3.056040E+0000  3.722703E+0000
 -1.264254E-0001  4.252839E+0000
 -3.772388E-0002 -1.447769E+0000
  5.195921E-0001 -1.004608E+0000
  9.620907E-0001 -9.786497E-0001
  3.448056E-0001  1.915152E+0000
 -2.352947E-0002 -2.042554E+0000
 -1.492034E+0000 -4.586570E+0000
  4.223596E+0000  1.362074E+0000
  5.307755E-0001 -6.041077E-0001
 -4.619510E+0000  1.901741E+0000
 -1.188120E+0000  7.489340E-0001
  3.243741E+0000  8.328892E-0001
 -3.843534E-0001  1.916992E-0001
 -8.812149E-0001 -1.811763E+0000
 -4.331916E+0000 -6.346906E-0001
 -3.744811E+0000 -5.540308E+0000
  2.753313E+0000 -4.044073E+0000
 -2.418501E+0000 -2.066114E-0001
 -4.680676E+0000  1.139214E+0000
 -1.774917E+0000 -2.292779E+0000
 -6.826787E-0001 -1.593665E+0000
  3.082922E+0000 -3.530817E+0000
  2.430734E+0000  1.775499E+0000
  1.614734E+0000  4.295663E+0000
 -6.936429E-0001  2.955078E+0000
 -1.038040E+0000  4.777510E-0001
  4.283703E-0001 -2.005493E+0000
  7.199192E-0001 -2.081209E+0000
  3.813351E+0000  9.036072E-0001
  4.809959E+0000  5.641703E+0000
  3.340511E-0001  2.228421E+0000
 -2.965002E+0000  1.298145E+0000
 -3.232423E+0000 -1.418262E+0000
 -3.412604E+0000 -1.699575E+0000
  2.791310E+0000 -7.824323E-0001
  3.744960E+0000 -3.471939E+0000
  2.238897E+0000  4.027159E+0000
 -2.712189E+0000  3.348252E-0002
 -1.668455E+0000 -2.326074E+0000
  2.100739E+0000 -3.881311E+0000
  1.524349E+0000 -3.454323E-0001
  3.494032E+0000  2.669327E+0000
  2.845726E-0001  2.882790E+0000
 -3.274957E+0000  3.527066E+0000
 -2.638353E+0000  2.096278E+0000
  4.146251E+0000 -3.947607E+0000
  5.648289E-0001  7.568643E-0001
 -1.056369E+0000  3.860751E-0001
 -5.440228E-0001  4.568452E+0000
 -3.453153E+0000  5.264898E-0002
 -6.192358E-0001 -4.667829E+0000
  1.077099E+0000 -6.312784E+0000
  1.486937E+0000 -9.539225E-0001
  2.977942E+0000  3.326815E+0000
  1.461590E+0000  5.180123E-0001
 -8.220685E-0001  2.866860E+0000
 -1.499223E+0000  6.154603E-0001
 -1.989418E+0000 -5.388083E+0000
  2.818213E+0000 -4.266231E+0000
  1.073760E+0000 -2.722598E-0002
 -1.314461E+0000  1.225809E+0000
 -1.562569E+0000  3.099921E+0000
 -2.648451E+0000 -9.766416E-0001
 -3.280058E+0000 -4.010027E+0000
 -6.369469E-0001 -3.196886E+0000
  2.441924E+0000  3.497738E+0000
  4.874825E-0001 -1.487297E+0000
 -1.619936E+0000  2.500004E+0000
  1.870696E+0000 -1.100389E+0000
 -5.857386E-0001  1.577282E-0001
  1.808692E+0000  1.682036E+0000
  2.540643E+0000  2.573375E+0000
  1.672459E+0000 -1.171803E+0000
 -1.667511E+0000  2.010809E+0000
 -3.081240E+0000 -1.815591E+0000
  2.645764E-0001 -8.919744E-0001
  3.794147E+0000 -2.223367E-0001
  4.124698E+0000  2.162055E+0000
 -8.709113E-0001  5.602756E+0000
 -6.014564E+0000  7.282371E+0000
 -1.894513E+0000 -4.020899E+0000
  2.955723E+0000 -1.051685E-0001
  2.642754E+0000  8.520216E-0001
 -3.119095E+0000  4.378466E+0000
 -1.889759E+0000 -1.192771E+0000
  3.957934E-0002 -1.091671E+0000
 -8.485098E-0001 -1.163663E+0000
  2.704756E+0000 -1.960821E+0000
 -6.346606E-0001  4.343305E+0000
 -7.037253E-0001  2.412055E+0000
 -3.053791E+0000 -2.611594E+0000
 -5.792951E-0001  1.106440E+0000
  3.390226E+0000 -4.264553E+0000
  2.634133E-0001  2.185960E+0000
 -1.347334E-0001  8.788239E-0001
 -3.407400E+0000  8.218951E-0001
 -3.450615E+0000 -3.569765E+0000
 -1.222218E+0000 -5.106597E-0001
  1.896149E-0001 -2.665115E-0001
  3.426324E-0001  4.463479E+0000
 -3.063073E+0000  1.732629E+0000
 -1.201435E-0001 -2.476539E+0000
  1.577624E+0000 -1.559115E+0000
  2.234849E-0001  6.270287E-0001
  5.331413E-0001  3.130521E+0000
 -2.328680E+0000 -1.423323E+0000
 -3.660419E+0000 -3.519972E+0000
 -2.449500E+0000 -3.003606E-0001
  2.125818E+0000 -6.428117E-0001
  1.091583E+0000  1.841347E+0000
 -9.171830E-0002 -1.668386E+0000
 -7.635922E-0001  5.857602E-0001
 -2.094216E-0001  3.696152E-0001
 -2.025223E-0001 -2.568792E+0000
  1.373094E+0000  1.991551E+0000
  1.117811E-0001  1.726335E+0000
 -1.648830E+0000  5.766718E+0000
 -5.104081E-0001  1.004954E+0000
 -2.339467E+0000  6.324015E-0001
 -8.268157E-0001  6.082186E-0001
  1.026376E+0000 -3.493119E+0000
  2.226523E+0000 -2.603694E+0000
  3.741666E+0000  2.214586E-0001
  1.194049E+0000  6.554979E+0000
 -6.978132E+0000  5.407573E+0000
 -1.410699E+0000 -2.716971E+0000
 -9.329101E-0001 -3.968714E+0000
  6.102963E-0001 -3.478566E+0000
  5.526016E+0000  2.492499E+0000
 -2.245083E+0000  4.549341E+0000
 -1.926569E+0000  4.221961E+0000
 -2.148323E+0000 -1.239604E+0000
  1.068498E+0000 -2.198745E+0000
 -9.004965E-0001 -4.425044E+0000
 -8.847551E-0001 -4.859426E+0000
 -1.188945E+0000  3.545416E+0000
 -2.795264E+0000  2.221502E+0000
 -2.315704E+0000 -8.539981E-0002
  1.534225E+0000 -6.889197E-0002
  3.270048E+0000  2.374006E+0000
 -7.534536E-0001  1.875729E+0000
 -4.738974E-0001  3.171848E-0001
 -2.119390E+0000 -4.177658E+0000
  9.808544E-0001 -4.146331E+0000
  4.067019E+0000 -1.110582E+0000
 -5.887203E-0001  3.210625E-0001
 -4.971308E+0000  1.986313E+0000
 -1.303384E+0000  1.818803E+0000
 -4.046340E+0000 -2.169767E+0000
  1.429088E+0000 -2.127069E+0000
 -1.023386E+0000 -3.647584E+0000
  2.128708E+0000 -4.791323E+0000
  9.029844E-0001 -1.133033E+0000
  1.944893E+0000  3.541929E+0000
 -1.269289E+0000  3.126826E+0000
 -6.832828E+0000  2.992653E+0000
 -5.515866E-0001 -2.527260E+0000
  1.658266E+0000 -4.648778E+0000
  4.298333E+0000 -8.549418E-0001
 -2.794272E-0001  2.103377E+0000
  9.708307E-0001 -2.959916E-0001
  2.535147E+0000 -3.325836E+0000
  1.572787E+0000  5.492481E-0001
  2.742793E-0001 -2.961595E+0000
 -3.044582E+0000  1.773005E-0001
 -2.997437E+0000 -2.291185E+0000
  2.581510E+0000 -2.693040E+0000
  3.177972E+0000 -2.008689E+0000
  2.011562E+0000 -5.138799E+0000
  1.340390E+0000 -1.125379E+0000
  3.583608E-0001 -4.072427E+0000
  1.827955E+0000 -5.164931E-0001
 -3.941771E+0000  2.321361E+0000
 -5.188295E+0000 -3.261923E+0000
  2.707195E+0000 -6.602696E+0000
  3.935203E+0000 -5.028634E+0000
  1.711152E+0000 -9.919526E-0001
 -9.780187E-0001  2.726169E+0000
  3.432647E+0000  1.496156E+0000
 -1.663098E+0000  2.263230E+0000
  3.204873E+0000  2.182060E+0000
 -1.264141E+0000  2.447588E+0000
 -6.532186E-0001  1.240211E+0000
 -1.890106E+0000 -9.993281E-0001
  4.493780E+0000 -7.891175E-0001
  3.068279E+0000  1.567225E+0000
  5.813412E+0000  5.338397E+0000
 -1.145392E+0000  7.147673E+0000
 -6.911537E+0000  9.085504E-0001
 -1.390134E+0000 -2.871395E+0000
  5.106987E+0000 -5.772998E+0000
  1.067713E+0001  1.893702E+0000
  2.689405E+0000  8.963946E+0000
 -9.360124E+0000  7.799307E+0000
 -6.067349E+0000  2.512435E+0000
  1.639134E+0000 -8.681771E+0000
  5.816534E+0000 -1.094561E+0000
  5.523021E+0000  5.544741E+0000
 -4.369638E+0000  1.048869E+0001
 -5.667059E+0000 -9.595212E-0001
 -1.409655E+0000 -6.082410E+0000
  5.764912E+0000 -6.492395E+0000
  6.236390E+0000 -8.920046E-0001
  3.487267E-0001  5.665349E+0000
 -1.417728E+0000  4.299885E+0000
 -6.598035E+0000 -1.024176E+0000
  1.049464E+0000 -4.199959E+0000
  5.073696E+0000 -1.106141E+0000
  2.256060E+0000  1.369445E+0000
 -1.666696E+0000  5.591730E+0000
 -3.574222E+0000  5.313238E-0001
  2.616110E-0001 -3.302854E+0000
 -1.142061E+0000  2.597014E+0000
 -1.312683E-0001  7.554136E-0001
 -1.449336E+0000  1.351549E+0000
 -1.109629E+0000  5.742364E-0001
  1.878466E-0001  1.871089E+0000
 -1.812997E+0000  1.768657E-0001
 -3.121690E-0002 -1.329930E+0000
  1.713969E+0000  3.145373E+0000
 -2.750986E+0000  4.156362E+0000
 -1.973935E+0000  2.537769E+0000
 -1.977354E+0000 -1.699643E+0000
  3.336507E-0001 -8.171709E-0001
  3.201805E+0000 -3.920535E-0001
  2.354857E+0000  1.285134E+0000
  1.221907E+0000  4.531105E-0001
 -1.554513E+0000 -2.572380E+0000
 -1.206366E+0000  1.763990E+0000
  2.141369E+0000  7.822996E-0001
  1.866462E+0000  1.883895E+0000
 -4.324674E+0000  2.654531E+0000
 -6.005222E+0000 -2.013975E+0000
 -1.494868E-0001 -4.704270E+0000
  2.348198E+0000 -4.015515E+0000
  5.248179E+0000  4.304148E+0000
  5.144571E-0001  8.801798E-0001
  1.198120E+0000  2.881470E+0000
 -1.866511E+0000 -1.721801E+0000
  1.208286E+0000 -4.089117E+0000
  1.535830E+0000  4.748027E-0001
  2.542633E+0000  3.350863E+0000
  2.653154E-0001  5.742005E+0000
 -1.666560E+0000  4.409760E+0000
  6.994917E-0001  1.046690E+0000
  2.428992E+0000  8.629713E-0001
  2.429630E+0000  1.017047E+0000
  3.900930E-0001  1.976315E+0000
  1.663466E+0000 -3.416391E-0001
 -8.553202E-0001  2.721155E+0000
 -2.429810E+0000 -1.154421E+0000
 -1.681968E+0000 -1.739631E+0000
 -5.356553E-0001 -6.652516E-0002
  1.632383E+0000 -1.654438E+0000
  1.262598E+0000 -2.967307E+0000
  1.812800E+0000  3.195629E+0000
 -3.907433E-0001  7.559235E-0001
 -2.513114E+0000  1.835353E+0000
 -4.981530E+0000  3.330715E+0000
  6.123288E-0002 -1.274349E+0000
 -2.388298E+0000  6.677901E-0002
  1.722073E+0000 -1.417720E+0000
  3.368135E+0000 -3.732463E-0001
  2.147090E-0001  3.898068E+0000
 -2.963055E+0000  1.839912E+0000
 -1.717457E+0000 -5.582800E+0000
  4.874189E-0001 -4.060427E+0000
  3.992131E+0000  1.105042E+0000
 -1.516508E+0000  5.340681E+0000
  1.018463E-0001  2.261231E+0000
 -1.143072E+0000 -3.865103E+0000
  3.446337E-0001 -3.360069E+0000
  8.039245E-0001 -2.053468E+0000
  1.284819E+0000  2.546132E+0000
 -1.627006E+0000  4.775062E+0000
 -5.283910E-0001  1.985156E+0000
  7.569129E-0001  2.829606E+0000
  8.774255E-0001  6.503051E-0001
 -1.049323E+0000  2.675252E+0000
 -1.724481E+0000  1.355570E+0000
 -5.145763E+0000  2.843622E-0001
 -1.389779E+0000 -3.115294E+0000
  1.819028E+0000 -5.911294E+0000
  7.942963E+0000 -1.341590E+0000
  2.884454E+0000  4.833001E+0000
 -1.573198E+0000  3.679205E+0000
 -4.920626E+0000 -1.522924E+0000
 -7.645923E-0001 -4.984718E+0000
 -5.003934E-0001 -2.375463E+0000
  3.193873E+0000  9.661669E-0001
 -1.150148E+0000  2.108529E+0000
 -1.823437E+0000 -7.684660E-0001
  1.172036E+0000 -7.061021E+0000
  3.580991E+0000 -2.918033E+0000
  2.554976E+0000 -4.114548E-0001
 -2.486107E-0002 -5.481122E-0001
 -5.347942E+0000  1.896809E+0000
 -4.247481E+0000  8.699868E-0002
 -1.920214E+0000 -5.953193E-0001
  6.997676E+0000 -3.454035E+0000
  2.465673E+0000  2.690635E+0000
  7.821672E-0001  3.403892E+0000
 -8.239147E-0001  4.378647E+0000
  7.493007E-0001 -2.945858E+0000
  5.713093E+0000 -2.269786E+0000
  5.127326E+0000  1.823087E+0000
 -6.823061E-0001  8.266420E+0000
 -4.648281E+0000  2.945927E+0000
 -1.512461E+0000 -2.056854E+0000
  2.601733E+0000 -3.830112E+0000
  5.918449E+0000  1.753931E-0001
  3.904853E+0000  9.877643E+0000
 -2.931556E+0000  8.418662E+0000
 -5.733379E+0000  5.812001E+0000
 -3.018727E+0000 -2.597308E+0000
  7.194681E+0000 -4.774694E+0000
  9.255938E+0000  3.916136E+0000
  3.258561E+0000  1.040597E+0001
 -7.962055E+0000  4.375303E+0000
 -5.146880E+0000 -2.533075E+0000
  1.598724E+0000 -7.385447E+0000
  5.222391E+0000 -5.363092E+0000
  2.912416E+0000  4.909892E+0000
 -1.666360E+0000  2.235555E+0000
 -6.212422E+0000 -2.458900E+0000
  7.304863E-0001 -5.920894E+0000
  4.309575E+0000 -1.174175E+0000
  6.925568E-0001  5.231548E+0000
 -9.080781E-0001  5.014360E+0000
 -1.912560E+0000  6.969225E-0002
  4.662751E-0001 -1.117691E+0000
  2.700543E+0000 -8.012513E-0001
  2.161735E+0000  1.795482E+0000
 -4.859801E-0001  3.689685E+0000
 -3.560220E+0000  2.327105E+0000
  7.223813E-0001  1.335793E+0000
 -1.428369E-0001 -2.793287E+0000
  1.363517E+0000  1.844598E+0000
  1.286766E+0000  3.686765E+0000
 -6.342322E-0001  3.255172E-0001
 -1.426250E+0000  2.275240E+0000
  1.330537E+0000  3.706405E+0000
 -1.219088E+0000  1.408647E+0000
 -9.428335E-0001  2.696821E+0000
 -5.643074E-0001  5.764313E-0001
  1.304370E+0000  6.069491E-0001
  1.274246E+0000 -4.082045E-0001
  3.519088E-0001 -1.628491E+0000
  2.312362E+0000  1.622103E+0000
 -1.155200E+0000  6.671824E-0001
 -2.338032E+0000 -5.692969E-0001
 -8.179420E-0001 -3.999772E+0000
 -2.858688E+0000 -2.877348E+0000
  2.888434E+0000 -2.451628E+0000
  2.689391E+0000  4.605269E-0001
 -1.129150E+0000  6.993959E+0000
 -5.877752E+0000  4.038149E+0000
 -1.956076E+0000  1.215967E-0002
 -1.368959E+0000 -3.370827E+0000
  2.537159E+0000 -4.101666E+0000
  2.718555E+0000 -6.198801E-0002
 -1.254035E+0000  1.478383E+0000
 -2.857825E+0000  1.230230E+0000
 -1.569841E+0000  4.646250E-0001
  5.975291E+0000 -3.462824E-0001
  9.412738E-0001  3.069315E+0000
 -1.483827E+0000  8.725536E-0001
 -5.538211E+0000  8.558566E-0001
  1.240995E+0000 -4.868306E+0000
  2.191039E+0000 -1.084821E-0001
  2.463206E+0000  3.906138E-0002
 -6.044379E-0001  4.087568E+0000
 -4.941151E-0001  1.191487E+0000
  7.890734E-0001  4.104001E-0001
  3.303672E-0001  2.944785E+0000
  9.571520E-0002  3.409499E+0000
  1.956885E+0000  3.598718E+0000
 -1.685776E+0000  9.020746E-0001
 -5.047314E+0000 -2.717097E-0001
 -8.003031E-0001 -1.084471E+0000
  4.205052E+0000 -1.405302E-0002
  3.456343E+0000 -5.073399E-0002
  4.417470E-0001  7.459590E+0000
  4.159639E-0001  5.227280E+0000
 -6.431203E+0000  2.831364E+0000
 -1.636275E+0000 -5.138600E+0000
  8.322461E-0001  1.786607E+0000
  2.548446E+0000 -2.214926E+0000
  1.388559E+0000  1.985257E+0000
  3.856002E+0000 -3.362321E-0001
 -3.007705E+0000  2.093314E+0000
  1.357362E-0001 -1.365590E+0000
  1.804836E+0000 -2.842379E+0000
  2.778044E-0001 -3.634591E+0000
  8.490308E-0001 -2.033056E+0000
  4.095686E-0001  2.393827E+0000
  2.141150E+0000  1.711014E+0000
 -7.818357E-0001 -2.947289E-0001
  2.077574E-0001 -1.028950E+0000
  1.435511E+0000 -1.078032E+0000
 -5.560497E-0001  1.840538E-0001
 -2.748292E+0000  1.626355E+0000
  4.745215E-0001 -2.393211E+0000
  1.343832E+0000 -3.791537E+0000
  5.781132E+0000 -4.824456E-0001
  1.492242E+0000  6.932050E+0000
 -6.310424E+0000  3.851381E+0000
 -6.078912E+0000 -1.915374E+0000
  1.405000E+0000 -2.948860E+0000
  3.264004E+0000 -1.221776E+0000
  3.085846E+0000  4.496115E+0000
  1.435367E+0000  9.767110E+0000
 -2.210354E+0000  3.692918E+0000
 -1.816132E+0000 -6.119636E-0001
 -3.619201E-0001 -2.458223E+0000
  9.726543E-0001  6.289889E+0000
 -3.078505E+0000  4.340782E-0002
 -2.737801E+0000 -3.064053E+0000
 -1.590779E+0000  1.566714E+0000
 -7.027862E-0001 -2.132567E+0000
  4.922428E+0000 -2.506478E+0000
  7.685286E-0001  1.375278E+0000
 -2.222469E-0001 -3.045261E-0001
 -3.650873E-0002 -4.639302E+0000
  9.456403E-0001  5.776402E-0001
  2.721787E+0000 -1.822653E+0000
 -8.977974E-0001  6.393793E+0000
 -3.026799E+0000  2.781685E+0000
 -7.735185E-0001  7.653942E-0002
  1.081518E+0000  2.237976E-0001
  1.707623E+0000 -2.575968E-0001
  1.523361E+0000  3.130635E+0000
  1.421464E+0000  7.627747E+0000
  4.422024E-0003 -1.420791E-0001
  3.799244E-0001  1.900468E+0000
 -2.313875E+0000 -6.886521E-0001
  2.429274E+0000 -1.212768E+0000
  2.998834E-0001  3.930027E+0000
 -9.678771E-0002 -5.381431E-0001
 -4.329621E+0000  3.572531E+0000
  2.031626E+0000 -4.390436E+0000
 -3.034845E-0001 -3.128872E+0000
 -1.451528E+0000  2.249380E+0000
  6.430683E-0001  2.875171E+0000
 -8.074669E-0001 -3.035531E+0000
  5.595166E-0001 -2.327605E+0000
 -5.224721E+0000 -3.567195E+0000
  2.224531E+0000  5.166118E-0001
 -1.548241E+0000 -2.329341E-0001
 -1.673949E+0000  1.161992E+0000
 -4.254096E-0001  3.830734E-0001
  2.814088E+0000 -1.492435E+0000
  1.259000E+0000 -2.082581E-0001
  2.995229E-0002 -2.371405E+0000
 -1.572349E+0000 -1.045944E+0000
 -1.454588E+0000  5.395834E+0000
 -2.324889E+0000 -4.725680E+0000
 -1.107726E+0000 -1.574131E+0000
  2.080528E+0000 -2.834212E+0000
  1.686879E+0000 -8.736635E-0001
 -1.099400E+0000  5.865533E-0001
 -2.558548E+0000 -2.078545E+0000
 -2.823749E+0000 -5.240145E+0000
  3.634200E+0000 -3.973964E+0000
  5.890859E+0000 -3.714122E+0000
  3.872689E+0000  4.421427E+0000
 -2.170687E+0000  3.274945E+0000
 -5.934157E-0001  1.888533E+0000
  1.052272E+0000 -2.014612E+0000
 -3.382017E-0002 -3.151402E+0000
  5.018701E+0000 -3.214431E+0000
  1.101113E+0000  1.386813E+0000
 -3.858558E+0000  2.416311E+0000
 -4.720188E+0000 -4.782361E-0001
  1.102967E+0000 -2.770765E+0000
 -1.786219E+0000 -4.336354E+0000
  4.022330E+0000 -2.572241E-0001
  3.341118E+0000  2.582650E+0000
 -1.914996E-0001  4.178486E+0000
 -4.770410E+0000  3.792536E+0000
 -1.981136E+0000  1.607317E-0001
  1.137685E+0000 -4.388141E+0000
  2.823409E+0000 -6.729869E-0001
  1.757109E+0000  3.137729E+0000
  2.885784E+0000  2.867082E+0000
 -8.538532E-0001  2.929018E+0000
 -1.076909E+0000 -7.277883E-0002
 -3.845163E-0001 -2.731433E+0000
  1.102787E+0000 -2.690836E-0001
 -6.041747E-0001  3.447031E-0002
 -1.883916E+0000  3.970042E+0000
 -2.201373E+0000 -3.648891E+0000
  7.906535E-0002 -1.370758E-0001
 -7.134034E-0001 -7.877632E+0000
  3.284844E+0000 -1.572384E+0000
 -2.116786E+0000  7.345784E-0001
 -7.887845E-0001  2.529965E+0000
 -1.888190E+0000 -2.437257E+0000
  7.684486E-0001 -4.505382E+0000
  3.494084E+0000 -4.178468E+0000
  1.907645E+0000 -4.074137E+0000
 -1.847959E+0000  1.837523E+0000
 -2.325753E+0000  2.424600E+0000
 -1.971520E+0000 -2.417706E+0000
 -1.519409E-0002 -2.096420E+0000
 -8.760714E-0001 -3.106877E+0000
 -3.507029E+0000  2.833246E+0000
 -2.901451E+0000  4.363476E-0001
 -1.704873E+0000 -1.917295E+0000
  1.941124E+0000 -1.572359E+0000
  2.747055E+0000  7.968048E-0001
  1.559917E+0000  1.050286E+0000
 -1.158480E+0000  3.323454E+0000
 -4.026310E+0000  1.980928E+0000
 -2.523726E+0000  1.984114E-0001
  1.125077E+0000 -2.345859E+0000
  3.061085E+0000  8.482786E-0001
  2.141677E+0000  6.137819E+0000
 -1.458644E+0000  2.180448E+0000
 -5.828661E+0000  1.809791E+0000
 -1.666733E+0000  2.684204E-0001
  1.931954E+0000  2.495721E-0001
 -2.054812E+0000  1.677604E+0000
  1.202244E+0000  3.490467E+0000
 -3.428833E+0000  7.577896E-0001
 -2.756116E+0000 -4.940948E+0000
 -3.811055E-0001 -5.577032E+0000
  3.299654E+0000 -7.174570E+0000
  3.955129E+0000 -1.393532E+0000
 -3.724926E-0001  5.767202E-0001
 -2.630794E+0000  7.299286E-0001
 -1.700733E+0000 -1.642917E+0000
  1.509558E+0000 -2.836881E+0000
  1.214398E+0000  2.892790E+0000
 -1.503122E+0000  2.506990E+0000
  3.471945E-0001 -1.962219E-0001
 -2.504274E+0000 -3.143893E+0000
  1.576050E+0000 -7.046679E-0001
  1.545003E+0000 -1.032680E-0001
  6.412412E-0002  2.130731E+0000
 -1.199366E+0000 -2.532156E+0000
  1.201126E-0002  3.879607E-0001
  2.348578E+0000  2.315298E+0000
  1.307163E+0000  2.002393E+0000
 -1.821121E-0001  3.693056E+0000
 -3.072605E+0000 -3.290177E-0001
 -4.556742E-0001 -4.755683E+0000
 -9.214828E-0001 -4.434308E+0000
  5.166147E+0000 -2.689805E+0000
  4.039207E+0000 -1.366856E+0000
  7.941666E-0002  4.246972E+0000
 -3.881121E+0000  2.876357E+0000
 -3.001860E+0000 -1.453201E+0000
  3.880913E+0000 -3.064046E+0000
  2.804848E+0000 -3.640275E-0001
 -2.781237E+0000 -3.848019E+0000
 -9.786460E-0001  4.339132E-0001
  9.143529E-0001 -5.935039E-0001
 -2.943869E-0001 -1.021846E+0000
 -1.064793E-0001 -1.436783E+0000
 -9.864127E-0001  2.990080E+0000
  4.528055E-0001  1.966870E-0001
  2.551582E-0003 -6.610856E-0001
 -9.146455E-0001 -4.201742E-0003
 -3.485908E+0000 -1.489453E+0000
  2.209398E+0000 -5.089813E+0000
  3.662148E-0001 -1.925611E+0000
  2.704135E+0000  2.036161E+0000
 -8.005772E-0002  4.694342E+0000
 -3.199575E-0001  1.705052E+0000
  1.326870E-0001 -1.852335E+0000
  3.476189E+0000 -2.688856E+0000
  2.837967E+0000  3.979668E+0000
  3.020802E-0001  8.409691E+0000
 -5.055909E+0000  3.391903E+0000
 -1.649920E+0000  2.170377E-0001
  3.305609E+0000 -1.688505E+0000
  7.287695E+0000  2.807486E+0000
 -1.522000E+0000  9.559955E+0000
 -8.157962E+0000  2.337799E+0000
 -3.407413E+0000 -1.486401E+0000
  4.522643E+0000 -3.847614E+0000
  5.360208E+0000 -7.935254E-0001
  2.091802E+0000  6.136361E+0000
 -2.417181E+0000  6.067783E+0000
 -7.206115E-0001 -2.319981E-0001
  5.325389E-0002 -1.677400E+0000
  4.090737E+0000 -1.110625E+0000
  1.546655E+0000  6.753488E+0000
  5.788067E-0001  2.422734E+0000
 -8.799371E-0001  4.439201E+0000
 -3.223262E+0000  2.095436E+0000
  1.944341E+0000 -1.611488E+0000
  1.646140E+0000  1.266210E+0000
 -2.284567E+0000  6.467826E+0000
 -2.984791E+0000  1.071323E+0000
 -1.071598E+0000 -4.331318E+0000
  3.623822E+0000 -2.448083E+0000
  4.762672E+0000 -1.666123E+0000
  4.272477E+0000  2.820217E+0000
 -3.671653E+0000  2.233882E+0000
 -7.014580E+0000 -2.668510E+0000
 -1.878371E+0000 -4.002046E+0000
  5.168066E+0000 -5.317753E+0000
  4.137613E+0000  4.451544E-0001
 -6.211265E-0001  3.108926E+0000
 -6.185192E+0000  3.588759E+0000
 -2.209236E+0000 -2.100738E+0000
  2.529264E+0000 -6.106010E+0000
  7.309067E+0000 -3.156860E-0001
  2.857506E+0000  9.410039E+0000
 -4.566561E+0000  7.883448E+0000
 -6.603748E+0000 -1.550824E+0000
  1.939194E-0001 -7.969275E+0000
  5.492439E+0000 -2.614085E+0000
  3.357662E+0000  1.883003E+0000
 -3.441993E+0000  6.695308E+0000
 -5.274731E+0000 -1.627091E+0000
 -2.831730E+0000 -1.834945E+0000
  1.634492E+0000 -3.050031E+0000
  1.241919E+0000 -3.985276E+0000
 -5.188459E-0001  4.691268E+0000
 -3.148218E+0000  1.244414E+0000
  1.041820E-0001 -6.330230E-0001
  1.117987E+0000 -4.054553E+0000
  4.629445E+0000  1.519797E+0000
  2.118266E+0000 -9.023922E-0001
 -3.327761E+0000  8.515706E+0000
 -3.750480E+0000  4.953668E-0001
 -1.857978E+0000 -3.241310E+0000
  2.949214E+0000 -3.976458E+0000
  3.008222E+0000  9.386157E-0001
  1.531110E+0000  2.405228E+0000
 -2.599062E+0000  2.342110E+0000
 -2.836929E+0000  1.124751E+0000
 -2.672929E+0000 -5.657677E+0000
  9.642246E-0001 -4.935554E+0000
  5.454785E+0000  4.095146E-0001
  1.582417E+0000  1.750786E+0000
 -7.257228E+0000  7.060200E+0000
 -5.592365E+0000  1.883617E+0000
 -9.033632E-0001 -4.630745E+0000
  5.627937E+0000 -6.842942E+0000
  6.586425E+0000  2.043350E+0000
  9.512772E-0001  7.119074E+0000
 -5.093715E+0000  7.200147E+0000
 -7.031244E+0000  8.943159E-0001
 -1.355589E+0000 -6.523505E+0000
  7.330589E+0000 -3.966862E+0000
  9.141341E+0000  8.084434E-0001
  4.044382E-0001  6.438641E+0000
 -6.540468E+0000  3.313284E+0000
 -3.295677E+0000 -5.181923E+0000
  2.442481E+0000 -6.105485E+0000
  6.840916E+0000 -1.184309E+0000
  2.207661E+0000  6.393394E+0000
 -4.164930E+0000  6.606398E+0000
 -4.962450E+0000 -1.582917E+0000
  6.927497E-0001 -8.267382E+0000
  5.495336E+0000 -7.059426E+0000
  4.947511E+0000 -9.575423E-0001
  1.535644E-0001  6.498884E+0000
 -4.539745E+0000  8.533884E+0000
 -4.737367E+0000 -1.878510E+0000
 -7.047427E-0001 -4.099635E+0000
  1.258430E+0000 -8.839233E+0000
  2.127287E+0000 -7.143032E-0001
  1.120684E-0001  6.299972E+0000
 -1.240192E+0000  1.915445E+0000
 -2.103117E+0000 -3.268692E+0000
  3.050556E+0000 -7.042548E-0001
  3.631188E+0000  2.893983E+0000
  1.828211E+0000  5.291441E+0000
 -4.764995E+0000  2.806066E+0000
 -4.877428E+0000 -2.151668E-0001
 -3.786614E+0000 -4.329313E+0000
  2.053021E+0000 -4.513380E+0000
  4.971187E+0000 -4.099844E+0000
  2.650222E+0000  3.932348E+0000
 -1.828011E+0000  4.417929E+0000
 -3.458387E+0000  6.176393E+0000
 -4.279600E+0000  2.849247E-0001
  2.692245E+0000 -7.798945E+0000
  5.813230E-0002 -1.621220E+0000
  3.784090E+0000  1.789873E-0001
  4.477845E-0001  1.933853E+0000
 -2.956807E-0001  1.387471E+0000
 -2.707478E+0000  1.229763E+0000
 -7.969058E-0001 -1.651064E-0001
 -4.183485E-0001  2.317360E-0001
  5.732663E-0001 -2.528371E+0000
 -2.485660E-0001 -3.656890E+0000
 -1.049824E+0000 -9.527386E-0001
  2.495479E+0000 -2.968441E+0000
  2.350207E+0000  1.531879E+0000
  8.100677E-0001  4.617485E+0000
 -2.369970E+0000  1.884274E+0000
 -3.972591E-0001  6.051596E-0001
  5.435232E-0001  4.228847E-0001
  1.024154E+0000 -2.829039E+0000
  4.303190E+0000  2.612277E+0000
  2.523742E+0000  6.495565E+0000
 -2.769577E+0000  3.587213E+0000
 -3.933203E+0000  2.851966E+0000
 -3.366127E+0000 -5.777809E+0000
  7.024533E-0001 -1.066608E+0000
  4.047343E+0000 -1.394550E+0000
 -1.281158E+0000  7.703809E-0001
  3.406745E+0000  1.385923E+0000
 -2.178893E+0000 -2.614328E-0001
 -1.399982E+0000 -1.071140E+0000
  2.595799E+0000 -3.182649E+0000
  9.910386E-0001  1.952285E+0000
 -3.636895E+0000  1.156742E+0000
 -3.289783E+0000 -2.020920E+0000
  2.652183E+0000 -5.265302E+0000
  4.392735E+0000 -5.482301E+0000
  1.980688E+0000  1.453092E+0000
 -5.385212E+0000  4.142770E+0000
 -2.959460E+0000  2.692412E-0001
 -1.824354E-0002 -6.034075E+0000
  5.686345E+0000  2.265068E+0000
 -1.232321E+0000  1.689062E+0000
 -5.295468E+0000 -1.676313E-0001
 -2.540328E+0000 -3.149635E+0000
  1.637229E+0000 -3.611174E+0000
  5.315814E+0000 -1.504748E+0000
  2.070311E+0000  1.186631E+0000
 -6.994718E-0001  5.856723E+0000
 -1.897538E-0001  4.579471E+0000
 -4.190519E-0002  7.925593E-0001
  4.597039E+0000 -2.966803E+0000
  1.477582E+0000 -1.815137E+0000
  2.132140E+0000  4.526284E+0000
 -5.303206E+0000  1.827297E+0000
 -4.502977E+0000 -3.692872E+0000
 -1.751414E+0000 -8.782103E+0000
  4.193268E+0000 -4.452989E+0000
  2.563566E-0001 -1.086693E+0000
 -1.162314E+0000  4.446104E+0000
 -1.344711E+0000  4.940862E+0000
 -1.794731E+0000  1.253781E+0000
 -2.689979E+0000  3.822073E-0001
  1.788036E+0000 -5.305931E-0001
 -1.096653E+0000  2.218492E+0000
  7.768827E-0001  2.253696E-0001
 -2.340441E+0000 -1.337951E+0000
 -1.969842E+0000  1.283539E+0000
 -1.208864E+0000  2.727687E-0001
  1.886167E+0000 -6.173709E+0000
  2.583602E+0000  4.354309E-0001
 -1.374140E-0001 -5.408455E-0001
  3.256058E-0001  2.498827E+0000
 -2.298343E+0000 -1.329310E+0000
  8.802506E-0001 -3.975624E+0000
  4.318802E+0000 -3.191558E+0000
  7.785261E+0000  4.493340E-0001
 -1.285030E+0000  3.934678E+0000
 -1.865606E+0000  3.233312E+0000
  1.806230E+0000  4.910548E+0000
  2.707338E+0000  1.633737E+0000
 -7.606251E-0001  4.552946E+0000
 -2.262884E+0000  7.017446E-0001
 -2.302337E+0000  2.353322E-0002
  3.432061E+0000 -1.812983E+0000
  3.497751E+0000  1.069970E+0000
  3.813569E-0001  4.698409E+0000
 -8.367827E+0000  5.124301E+0000
 -7.753415E+0000 -2.216442E+0000
 -4.939438E-0001 -1.571730E+0000
  1.433130E+0000 -1.408150E+0000
  5.201198E+0000  3.173388E+0000
  1.734362E-0001  5.514515E+0000
 -1.509058E+0000  2.659279E+0000
 -1.880370E+0000  5.734253E-0001
  3.040630E+0000 -1.359930E+0000
  2.623183E-0001  3.670008E+0000
  9.195491E-0001  3.559794E+0000
 -1.552072E+0000  4.359972E+0000
 -2.653580E+0000  1.864321E+0000
 -2.644394E+0000 -4.161016E+0000
  1.717613E+0000 -3.372633E+0000
  1.791317E+0000 -2.732624E+0000
 -2.811016E+0000  3.648669E+0000
 -4.715451E+0000  7.328556E+0000
 -3.436965E+0000 -3.454169E+0000
  4.570489E+0000 -5.003003E+0000
  1.588107E+0000 -6.205306E+0000
 -7.240142E-0001  2.455704E+0000
 -3.828816E+0000  1.241319E+0000
 -4.107421E+0000 -2.102821E+0000
 -1.120795E+0000 -1.642322E+0000
  2.802889E+0000 -3.349274E-0001
  3.555000E+0000  7.058104E-0001
 -1.980042E+0000  4.391075E+0000
 -2.136396E+0000  3.316121E+0000
 -6.254230E-0001 -7.352681E-0001
  5.640266E-0001  1.136513E+0000
 -2.399377E+0000 -1.257137E+0000
  4.759124E-0001  1.121104E+0000
 -2.049948E+0000  2.898862E+0000
 -5.111872E-0001 -1.568787E+0000
  2.528238E+0000 -3.827100E-0001
 -1.118288E-0001  2.144758E+0000
 -1.975368E+0000  4.940760E-0001
 -6.227428E+0000  7.294570E-0001
 -1.322859E+0000 -5.408927E+0000
  3.020007E+0000 -3.181195E+0000
  1.665227E+0000  4.811045E+0000
 -2.747120E-0001  5.484791E+0000
 -3.066721E+0000  2.878127E+0000
 -2.522765E+0000 -4.178874E+0000
  2.133911E+0000 -6.035200E+0000
  7.124212E+0000  8.559220E-0001
 -3.367528E+0000  3.473193E+0000
 -4.925428E+0000  1.565979E+0000
  1.891948E+0000 -4.667467E+0000
  4.820251E+0000 -2.925731E+0000
  2.546520E+0000  3.567297E+0000
 -1.162828E+0000  5.093937E+0000
 -3.771740E+0000  3.242574E+0000
 -4.585406E-0001 -2.240640E+0000
  1.721775E+0000 -4.811635E+0000
  5.183349E+0000 -2.221695E+0000
  1.764063E+0000  2.938197E+0000
 -1.950326E+0000  3.061143E+0000
 -2.629671E+0000  6.892035E-0001
 -5.027745E-0001 -2.390772E+0000
  1.901851E+0000 -4.031589E+0000
  1.133715E+0000 -7.543921E-0001
  3.481317E+0000 -3.901971E-0001
  8.882927E-0002  1.386702E+0000
 -3.225964E+0000  1.098038E+0000
  1.856926E-0001 -1.354850E+0000
  1.062456E+0000 -3.817066E+0000
  7.975318E-0001  1.914220E+0000
  1.097938E+0000  4.599913E+0000
  2.493187E-0001  6.316585E+0000
 -3.016749E+0000  5.162455E-0001
 -5.389649E-0001 -1.490455E+0000
  6.403367E+0000 -3.182178E+0000
  2.064146E+0000  3.624665E+0000
 -2.896692E+0000  5.440791E+0000
  6.695464E-0001  5.558144E-0001
 -2.217561E+0000 -2.290693E+0000
 -2.083719E-0001  6.575128E-0001
  1.343681E+0000 -3.334274E+0000
 -2.238456E+0000  3.225216E+0000
 -5.387292E-0001 -2.823622E-0001
  1.040471E+0000 -3.348105E+0000
 -1.561351E+0000 -1.707227E+0000
 -1.712611E+0000  3.011773E+0000
 -5.189831E+0000  7.067546E-0001
 -7.366261E-0001  5.040748E-0001
 -3.930848E-0001 -8.595828E-0001
  8.321415E-0001  2.701589E+0000
  3.576972E+0000  2.170897E+0000
  2.866332E+0000 -3.197337E-0001
  3.362926E-0001  2.566086E+0000
 -3.613819E+0000 -2.084201E+0000
 -4.051247E+0000  4.057464E-0001
  1.009726E+0000 -3.770096E+0000
  3.628051E+0000 -2.337555E+0000
  2.415909E+0000  4.748073E+0000
 -1.463700E+0000  3.186194E+0000
 -2.444695E+0000 -1.200748E+0000
  2.672146E+0000  4.193475E+0000
  1.005572E+0000 -1.491604E+0000
  1.339752E+0000 -1.960661E+0000
 -1.073801E-0001  2.337079E+0000
  7.853334E-0002  1.962598E+0000
  1.556982E+0000 -4.871366E+0000
  3.185460E+0000 -7.877803E-0001
  2.879245E+0000 -1.576799E+0000
 -2.561766E-0002  1.623523E+0000
 -2.823436E+0000 -1.490128E+0000
 -1.222945E+0000 -1.978036E+0000
  4.220480E+0000 -4.082047E+0000
  2.490605E+0000 -9.279261E-0001
 -1.533842E+0000  5.803539E+0000
  2.136826E+0000  9.540674E-0001
  1.464817E+0000  2.135433E+0000
 -5.679297E-0001  9.708895E-0002
 -6.006321E-0001  3.275770E+0000
 -3.073115E-0001  4.177845E+0000
 -1.444205E-0001  3.140372E-0001
 -1.472732E+0000  3.159472E+0000
  9.523217E-0001 -5.185455E-0001
  3.537861E+0000 -2.235250E-0001
  1.865080E+0000  4.477630E+0000
 -4.080696E+0000  8.161854E+0000
 -4.207004E+0000  1.062806E+0000
 -1.084649E+0000 -7.662124E-0001
  3.466958E+0000 -2.318262E+0000
  4.948757E+0000  4.134531E-0001
 -3.372819E-0001  3.330968E+0000
 -2.998660E+0000  6.029261E-0001
  1.428638E+0000  1.665602E+0000
  3.048765E+0000 -3.493563E+0000
  4.931569E+0000 -1.167792E+0000
  1.599775E+0000  2.119663E+0000
 -2.460083E+0000 -6.939695E-0001
 -1.377774E+0000 -4.857645E+0000
  1.377590E+0000 -3.602224E+0000
  2.820896E+0000 -3.119799E+0000
  2.234098E+0000  1.113908E+0000
 -1.997798E+0000  4.068520E+0000
 -2.110775E+0000 -4.437239E-0001
 -7.571070E-0001 -5.285001E+0000
 -1.434388E-0003 -3.714250E+0000
  3.571392E+0000  8.800714E-0003
  1.118810E+0000  4.756575E+0000
 -3.371533E+0000  3.428442E+0000
 -3.455333E+0000  8.643275E-0001
  1.623284E+0000 -4.604171E+0000
  1.978528E+0000 -4.023425E+0000
  4.648229E-0001 -4.046864E-0001
  3.037554E+0000 -7.265472E-0001
 -1.193054E+0000  9.538097E-0001
 -4.065438E+0000 -1.957054E+0000
 -1.285121E-0001 -4.680665E+0000
  2.033309E+0000 -2.367816E+0000
  5.473649E-0001 -4.729178E-0001
 -2.777623E+0000  4.631665E+0000
 -4.798626E+0000  2.763839E+0000
 -1.742268E+0000  8.089056E-0001
  2.063493E+0000 -1.538229E+0000
 -2.909988E-0001  1.864755E-0001
 -4.340831E+0000  5.503539E+0000
 -7.892502E+0000  1.826901E+0000
 -2.239004E+0000 -2.885033E+0000
  4.864151E+0000 -5.361700E+0000
  6.089762E+0000  5.907839E+0000
  3.901908E+0000  3.917018E+0000
 -3.631333E+0000  8.233338E+0000
 -1.480728E+0000  9.700120E-0001
 -3.359907E+0000 -7.327229E-0001
  1.985002E+0000 -3.158943E+0000
  2.173349E+0000 -1.045200E+0000
  1.599245E-0001 -3.105361E+0000
  4.916133E-0001  1.190840E+0000
 -2.542243E+0000  6.007256E-0001
 -1.806091E+0000  9.463221E-0002
  2.731115E+0000  2.251127E+0000
  1.826280E-0001  4.350011E+0000
  1.700138E-0001  1.181660E+0000
  1.535841E-0001 -1.746557E+0000
  1.499798E+0000 -3.584522E+0000
  4.254523E+0000 -5.515300E-0001
 -3.516354E-0001  2.727706E+0000
 -4.306215E+0000  2.721856E+0000
 -2.863415E+0000  2.632399E+0000
 -2.631898E+0000 -4.675377E+0000
  4.005203E+0000 -3.112174E+0000
  3.219469E+0000  1.047970E+0000
 -2.748310E-0001  4.729299E+0000
 -4.117954E+0000  2.640595E+0000
  1.384702E+0000 -1.124155E+0000
  2.733783E+0000 -3.575153E+0000
  2.915899E+0000 -1.886054E+0000
  2.864266E+0000  3.093551E+0000
 -4.181989E+0000  6.002782E+0000
 -2.395412E+0000 -3.347861E+0000
 -1.183077E+0000 -2.376290E+0000
  3.896624E-0001 -4.497898E+0000
  1.955788E+0000  4.405774E+0000
 -3.184875E+0000  4.832873E+0000
 -5.472433E+0000  2.582289E+0000
 -5.494615E+0000 -2.750308E+0000
  5.429011E+0000 -4.342687E+0000
  2.389794E+0000 -4.774813E+0000
 -1.432629E+0000  2.092424E+0000
 -5.896427E+0000  2.372317E+0000
 -5.256061E+0000 -5.166663E+0000
  2.372735E+0000 -9.685491E+0000
  6.012907E+0000 -1.264968E+0000
  1.746578E-0001  4.804241E+0000
 -2.641321E+0000  4.128776E+0000
 -4.452754E+0000  3.580124E-0001
  2.252745E+0000 -1.785251E-0001
 -3.967862E-0001 -2.274066E+0000
 -2.460828E-0001  3.408484E+0000
  1.697837E+0000  1.133039E-0001
 -4.674116E-0001  2.022926E+0000
  2.503324E+0000  1.822218E+0000
 -9.474085E-0001  2.040956E+0000
 -7.096677E-0002  2.054796E+0000
 -2.120052E+0000 -3.805196E-0001
 -3.102466E-0001  9.316280E-0001
 -1.566014E+0000 -7.303239E-0001
 -1.540840E+0000  4.116975E-0001
  4.788733E-0001  2.298730E+0000
  1.611665E+0000 -1.250741E+0000
  1.530961E+0000 -2.320787E+0000
  2.775178E+0000 -1.931388E-0001
  1.630371E+0000  3.974447E+0000
  1.269917E-0001  4.042712E+0000
 -1.518617E+0000  3.461042E+0000
 -8.138758E-0001 -2.796070E+0000
  1.880049E+0000 -3.530995E+0000
 -2.078246E+0000 -1.175536E+0000
  9.621301E-0001 -2.176749E+0000
  2.455026E-0001  1.577691E+0000
  5.435382E-0001  1.946301E+0000
  4.323305E+0000 -3.735505E+0000
  2.855133E-0002  5.424993E+0000
 -5.752628E+0000  3.316191E+0000
 -2.962909E+0000 -9.550429E-0001
  6.230655E-0001 -5.552057E+0000
  3.824854E+0000 -1.018752E+0000
  3.117836E-0001 -2.705132E+0000
  1.309831E+0000  2.299259E+0000
  6.941059E-0001 -4.835121E-0001
  4.332066E-0001  1.816186E+0000
  1.088709E+0000  2.108185E+0000
 -4.372033E-0001  5.205085E-0001
 -3.483303E+0000  2.527699E+0000
 -6.283585E+0000 -8.193079E-0001
 -2.782455E+0000 -2.429545E+0000
  3.596579E+0000 -9.717459E-0001
  1.918787E+0000  1.805133E-0001
 -6.449982E-0002  5.367223E+0000
 -2.994544E+0000  5.030945E+0000
 -1.103213E+0000  1.933113E+0000
 -9.256008E-0001 -4.789167E+0000
  1.032262E+0000 -4.229584E+0000
  3.536247E+0000 -2.846997E+0000
  1.316562E+0000  3.134625E+0000
 -3.947661E+0000 -3.695601E-0001
 -3.123547E+0000 -1.172009E+0000
 -2.692939E+0000 -4.008514E+0000
  5.847002E+0000 -5.489136E+0000
  3.177472E+0000  4.246441E+0000
 -1.990870E+0000  2.163189E+0000
 -6.649199E+0000  2.810674E+0000
 -2.208907E+0000  9.799455E-0001
  2.378527E+0000 -2.503961E+0000
  4.440776E+0000 -5.311303E-0001
  1.391332E+0000  2.958829E+0000
 -3.865283E+0000  4.526395E+0000
 -6.703691E+0000  3.327183E-0001
 -7.873731E-0001 -9.904285E-0001
  3.660379E+0000 -4.720575E+0000
  4.679248E+0000 -7.064029E-0001
 -3.272462E+0000 -4.913493E-0002
 -4.690584E+0000 -4.911173E-0001
 -2.180280E+0000 -5.695834E-0001
  3.181504E+0000 -2.726028E+0000
  2.050225E+0000  4.422267E-0001
 -7.411677E-0001  3.831898E+0000
 -4.459657E+0000  1.036961E+0000
 -8.241929E-0001 -7.595744E+0000
  4.284361E+0000 -2.830594E+0000
  4.817824E+0000  2.130299E+0000
 -1.657549E+0000  6.613552E+0000
 -3.277964E+0000  5.170649E+0000
 -3.890224E+0000  5.402644E-0001
  1.279303E+0000 -6.396732E+0000
  1.734633E+0000 -7.400742E+0000
  3.287665E+0000  2.929372E+0000
  7.022846E-0001  3.291997E+0000
 -2.047879E+0000  2.838757E+0000
 -2.121712E+0000 -2.027224E+0000
  9.129905E-0001 -2.820282E+0000
 -4.397863E-0001 -8.809974E-0001
 -2.561412E-0001 -1.005376E+0000
  3.167014E+0000 -7.234174E-0001
 -4.438241E-0001 -2.727014E+0000
  1.946068E+0000  1.973941E-0001
  4.405600E+0000  1.243170E+0000
  3.151731E+0000  1.648902E+0000
 -3.478658E+0000  2.388716E+0000
  1.153582E+0000  1.642612E+0000
 -1.745068E+0000  2.086297E+0000
 -1.820230E+0000 -7.382937E-0001
 -7.250448E-0001 -5.344465E+0000
  9.080015E-0001 -8.696857E-0001
 -1.510172E+0000 -1.411543E+0000
  3.255463E+0000  4.447690E-0001
 -7.703903E-0001 -1.330774E+0000
 -2.311462E-0001  1.128560E+0000
 -2.627936E+0000 -8.915807E-0001
  7.922601E-0001 -1.067364E+0000
 -6.198543E-0001 -2.582613E+0000
 -1.885647E+0000 -3.518539E-0001
 -1.537441E+0000  3.660198E+0000
 -1.937857E+0000  3.919982E+0000
 -3.137167E+0000 -1.518361E+0000
  2.942276E-0001 -9.421015E-0001
  1.130934E+0000 -8.280842E-0001
  1.068185E+0000  3.085683E-0001
 -2.238049E-0001  1.309103E-0003
 -3.755571E+0000  1.719509E+0000
 -2.344983E+0000 -3.891361E+0000
 -9.448395E-0001 -2.893481E+0000
  4.106395E+0000 -3.234513E+0000
  3.804892E+0000  1.121044E+0000
 -4.830987E+0000  3.370841E+0000
 -3.868939E+0000  9.602405E-0001
 -8.197173E-0001 -7.879953E+0000
  1.823828E+0000 -7.638205E+0000
  1.682738E+0000 -3.493664E+0000
 -4.032621E-0001  3.010176E+0000
 -1.299187E-0001 -7.596893E-0001
 -2.794767E+0000 -3.163381E+0000
 -5.431357E+0000 -4.296596E+0000
  3.131849E+0000 -2.319615E+0000
  4.184807E+0000 -2.934849E+0000
 -2.878276E-0001  2.490112E+0000
 -3.590093E-0002 -2.426186E+0000
 -1.814475E+0000 -1.034508E+0000
 -1.000368E+0000 -2.027523E+0000
 -8.162469E-0001  1.459635E-0001
  7.982149E-0001 -1.531055E+0000
  2.512014E+0000 -2.881749E+0000
  3.438556E+0000  1.612776E+0000
 -2.053500E+0000  3.233997E+0000
 -2.523222E+0000 -9.881644E-0002
  1.846265E+0000 -6.372379E+0000
  4.921094E+0000 -2.630992E-0001
 -9.739631E-0001 -7.513771E-0001
 -1.178913E+0000  2.612488E+0000
 -2.739363E-0002 -2.154565E+0000
  2.274948E+0000  1.992885E-0001
  2.293042E+0000  1.995504E+0000
  2.995537E-0001  1.635200E+0000
  2.393651E+0000 -8.208114E-0001
  3.161333E-0001  2.059509E-0001
 -1.498955E-0001 -1.519454E+0000
  2.962072E+0000 -2.640538E+0000
 -6.028216E-0001  2.536382E+0000
 -5.480569E+0000 -7.954627E-0002
 -4.848848E+0000 -1.006925E+0000
  1.313127E+0000 -5.643436E+0000
  3.780348E+0000 -2.879855E+0000
 -7.071180E-0001  3.256316E+0000
 -4.948476E+0000  5.657029E+0000
 -5.664815E+0000 -3.467869E+0000
  1.265823E+0000 -3.867593E+0000
  1.217221E-0001 -2.668572E+0000
 -1.584354E+0000 -3.289518E+0000
 -2.500580E+0000 -9.807379E-0001
 -1.532077E+0000 -3.691386E+0000
  1.481514E+0000 -1.162167E+0000
  3.691324E-0001 -2.036591E+0000
 -2.752655E+0000 -1.462821E+0000
  1.248607E+0000 -1.672039E+0000
 -6.841237E+0000 -2.390177E+0000
  5.206382E-0001 -4.607962E+0000
  6.818215E+0000 -1.570429E+0000
  1.814942E+0000  5.231542E+0000
 -4.649106E+0000  4.607158E+0000
 -4.956841E+0000  9.842436E-0001
 -1.091221E+0000 -5.117141E+0000
  5.320473E+0000 -2.593540E+0000
  1.356591E+0000  1.654960E+0000
 -2.042804E+0000  1.792423E+0000
 -4.484637E+0000  8.080799E-0001
 -1.841577E+0000 -2.608153E+0000
  3.286652E+0000 -3.038214E+0000
  4.609442E+0000 -5.012532E+0000
 -4.117145E-0001  2.876199E+0000
 -4.225096E+0000  1.654545E+0000
 -3.393711E+0000 -1.635143E+0000
  2.898719E+0000 -7.242478E+0000
  6.753491E+0000 -1.032051E+0000
  2.875466E+0000  9.972692E-0001
 -1.626566E+0000  1.583892E+0000
 -1.017783E+0000 -2.588102E+0000
  2.578732E+0000 -2.185859E+0000
  4.977606E+0000  2.742041E-0001
  8.236360E-0001  4.124889E+0000
 -2.614309E+0000  3.155904E+0000
 -5.253604E+0000  3.059618E+0000
 -3.861309E+0000 -4.580516E+0000
  3.466808E-0001 -3.247895E+0000
  3.271526E+0000  1.866359E+0000
  3.062799E-0001 -4.803394E-0001
 -2.897305E+0000  2.342008E-0001
 -5.759440E+0000 -3.439312E-0001
 -1.140147E+0000 -2.941734E+0000
  3.597672E+0000 -1.331068E-0003
  1.575597E+0000 -1.448845E+0000
  6.414598E-0002  1.141127E+0000
  2.435582E-0001 -3.036804E-0001
 -1.725702E-0001 -2.421683E+0000
  1.432309E+0000 -2.786868E+0000
  1.968753E+0000  1.680204E-0001
  2.260264E-0001  6.459336E-0001
 -1.116097E+0000  2.723969E+0000
 -1.354186E+0000 -3.763724E+0000
 -2.519907E+0000 -2.145248E+0000
  2.872415E+0000 -2.332284E+0000
  4.348587E+0000 -1.007468E+0000
 -2.781566E-0001 -1.481053E-0001
 -3.256086E+0000  2.751295E+0000
 -2.964985E+0000 -6.511034E-0001
  1.316624E+0000 -8.001328E+0000
  4.976226E+0000 -4.029913E+0000
  1.883795E+0000  4.351853E-0001
 -2.455213E-0001  3.584172E+0000
  9.452663E-0001  1.565902E+0000
  1.995039E-0001  7.704465E-0001
  2.392524E+0000  2.916067E+0000
  4.855117E-0001 -5.592006E-0001
 -4.353661E+0000  1.930922E+0000
 -4.041579E+0000 -3.179261E+0000
  5.969568E-0001 -3.634884E+0000
  9.726536E-0002 -2.046378E+0000
  1.524763E-0002 -1.885653E-0001
 -8.974173E-0001  1.766997E+0000
 -1.973141E+0000 -1.590274E+0000
  1.162474E+0000 -7.777437E-0001
 -1.095723E-0001 -9.129500E-0001
 -9.484244E-0002 -4.288800E-0001
 -2.144969E+0000 -1.160493E-0001
  2.751592E+0000 -6.192710E+0000
  3.996737E+0000  9.735330E-0001
  3.726421E+0000  1.762357E+0000
 -3.036853E+0000  3.253787E+0000
 -5.024260E+0000 -5.413428E+0000
  2.394549E+0000 -6.020998E+0000
  5.086625E+0000 -5.833081E+0000
  2.764886E+0000  8.307034E-0001
 -1.600243E+0000  2.644020E+0000
 -4.921932E+0000  2.199638E+0000
 -1.918938E+0000 -2.674298E+0000
 -9.528295E-0002 -6.166071E+0000
  2.225173E+0000 -3.913746E+0000
  1.437121E+0000 -2.974947E-0001
 -1.471343E+0000  2.308873E-0001
 -2.697771E+0000 -2.895995E+0000
 -9.159915E-0001 -3.686014E+0000
  2.825682E+0000 -2.931110E+0000
  1.607288E+0000 -7.480758E-0001
 -9.049956E-0001  1.364412E+0000
 -4.332157E+0000  9.636473E-0001
 -2.552899E+0000 -1.063652E+0000
  1.969407E+0000 -6.015446E+0000
  1.467020E+0000 -3.147716E+0000
  3.352739E+0000 -3.551846E+0000
  1.833758E+0000  4.190406E+0000
 -3.497237E+0000  3.496545E+0000
 -4.867121E+0000 -2.562766E+0000
 -1.595087E+0000 -4.173538E+0000
  4.775712E+0000 -4.050605E+0000
  7.114134E-0001 -1.234555E+0000
 -1.320958E+0000  7.953528E-0001
 -8.514868E-0001 -1.180816E+0000
 -1.789912E+0000 -1.580741E+0000
 -2.086935E+0000  1.648135E-0001
 -8.437633E-0001 -9.586025E-0001
  3.507640E-0001 -1.747304E-0001
  2.256018E+0000  4.120967E+0000
 -5.892615E-0001  4.980706E+0000
 -1.775117E+0000  4.085228E+0000
 -1.568794E+0000 -3.152231E+0000
 -2.724501E-0002 -2.875181E+0000
  4.812715E+0000 -3.732532E+0000
  5.292689E+0000  4.642931E+0000
 -3.885584E+0000  4.087833E+0000
 -4.788465E+0000  1.836029E+0000
 -1.518938E+0000 -4.077927E+0000
  1.863640E+0000 -4.130894E+0000
  6.608254E+0000  1.294447E+0000
 -3.741530E-0002  5.236896E+0000
 -2.574413E+0000  5.066432E+0000
 -4.287429E+0000  9.442474E-0001
  2.721314E-0001 -1.170725E+0000
  3.604008E+0000 -2.949257E+0000
  2.471031E+0000  6.388353E+0000
 -2.092092E-0001 -1.636591E+0000
 -7.477690E+0000 -1.488603E+0000
 -3.372654E+0000 -9.112975E+0000
  8.830548E+0000 -7.105419E+0000
  6.689389E+0000  2.675140E+0000
 -3.327635E+0000  7.134192E+0000
 -7.064291E+0000  4.245510E+0000
 -4.907014E+0000 -6.068213E+0000
  1.035798E+0000 -9.895619E+0000
  5.128483E+0000 -4.895885E+0000
  5.417043E+0000  4.180702E+0000
 -3.908409E+0000  5.865970E+0000
 -8.164319E+0000  4.937285E-0001
 -1.933971E-0001 -3.049574E+0000
  3.952151E+0000 -4.847695E+0000
  7.934292E+0000  6.381609E-0001
  3.266749E-0001  3.091143E+0000
  5.612434E-0001  5.330839E+0000
 -5.805284E+0000 -2.896311E+0000
 -1.636271E+0000 -3.953123E+0000
 -5.712406E-0001 -6.991942E+0000
  2.560291E+0000 -5.837793E+0000
  8.342821E-0001 -1.353708E-0001
 -3.211412E+0000  2.071323E+0000
 -2.596022E+0000 -2.607053E+0000
 -2.342455E+0000 -1.280371E+0000
 -1.290934E+0000 -5.046469E+0000
  2.829460E+0000 -2.780462E+0000
  1.997372E+0000 -6.230831E-0001
 -1.332178E+0000  6.459762E+0000
 -3.962767E+0000  2.635126E+0000
 -2.079752E+0000  7.044027E-0001
  2.457095E+0000 -4.857170E+0000
  2.972965E+0000  3.597664E+0000
 -2.083004E-0001  6.561189E+0000
 -5.728519E+0000  5.529948E+0000
 -2.173760E+0000 -1.604485E+0000
  9.999744E-0001 -2.834724E+0000
  5.215618E+0000  5.188434E-0002
  1.341859E+0000  6.792269E+0000
 -2.204243E+0000  6.742161E+0000
 -4.430336E+0000  2.711931E+0000
  1.043710E+0000 -2.486821E+0000
  1.485799E+0000  1.212603E+0000
  1.038564E+0000  2.180605E+0000
  1.702703E-0001  4.813015E+0000
 -2.642780E+0000  3.543535E+0000
 -2.823156E+0000 -7.944630E-0001
 -4.556251E+0000 -7.425643E+0000
 -2.722355E-0001 -3.601757E+0000
  2.763572E+0000  3.988096E-0001
 -7.740594E-0002  1.039697E+0000
  2.147242E+0000  2.837587E+0000
 -8.455608E-0003 -2.405875E+0000
 -4.952780E-0001  1.616080E+0000
 -1.430245E+0000 -4.980384E-0002
 -1.270472E+0000 -7.837192E-0001
 -1.151156E-0001 -3.754811E+0000
  8.339447E-0001 -2.561824E+0000
  1.272793E+0000 -3.569934E-0001
 -1.183738E+0000  1.830417E+0000
 -1.632759E+0000  5.246413E-0001
 -1.725933E+0000  4.097415E+0000
  1.144164E-0001  1.852941E+0000
 -1.061190E+0000  1.286116E+0000
 -3.224408E+0000 -3.524364E-0001
 -3.758112E+0000 -3.478567E+0000
 -1.289908E+0000 -1.108674E+0000
 -8.408412E-0001 -1.262876E+0000
  2.501113E+0000  1.356477E+0000
  2.083628E+0000  3.328922E+0000
 -7.913675E-0002  1.748866E+0000
 -2.140021E+0000  2.665010E-0001
  6.191301E-0001 -6.076859E-0001
  4.303552E+0000 -3.741663E+0000
  1.646951E+0000  2.470243E+0000
 -2.430894E+0000  1.692733E+0000
 -9.759203E-0001  2.294055E+0000
 -4.072012E+0000  3.678792E-0001
  3.744338E-0001 -1.302523E+0000
  2.016991E+0000 -3.598602E+0000
  5.894348E+0000 -7.001313E-0001
  2.924646E-0001  1.339698E+0000
 -5.621870E+0000  1.861189E+0000
 -3.355195E+0000 -5.412620E+0000
  5.519499E-0001 -7.876353E+0000
  3.827118E+0000 -4.542695E+0000
  3.391717E+0000  4.857534E+0000
 -2.520307E+0000  4.352129E+0000
 -3.084696E+0000  4.455803E-0001
 -2.341070E+0000 -3.332113E+0000
  3.169241E+0000 -3.277749E+0000
  5.316169E+0000  7.317173E-0001
 -9.168871E-0001  9.461819E-0001
 -2.418011E+0000  3.245553E+0000
 -2.478559E+0000 -5.344678E+0000
 -1.230355E+0000 -4.605225E+0000
  3.016586E+0000 -2.724918E+0000
  2.634394E+0000  8.912865E-0001
 -1.882973E-0001  1.818853E+0000
 -1.369836E+0000 -4.845888E-0001
  1.537244E-0001 -3.722118E+0000
 -4.074889E-0002 -1.396018E+0000
  6.190752E+0000 -1.267849E+0000
  1.805889E+0000 -6.352855E-0002
  5.090369E-0001 -3.811597E+0000
  1.822044E-0001 -1.584077E+0000
  1.991813E+0000  5.480721E-0002
 -5.910967E-0001  2.824659E+0000
 -2.123905E+0000  8.583419E-0001
 -1.828831E+0000  2.423691E+0000
  2.664331E-0001 -2.346115E+0000
  1.559692E+0000 -7.696861E-0001
  4.855040E+0000 -9.499947E-0001
  1.336054E-0001  6.656812E+0000
 -5.027737E+0000  6.453891E+0000
 -4.309021E+0000  1.379273E+0000
  2.012041E+0000 -2.428961E+0000
  1.562157E+0000 -9.168875E+0000
  3.204079E+0000 -5.314310E+0000
  1.245880E+0000  1.885749E+0000
 -8.116524E-0001  5.024321E-0001
 -5.895799E-0002  1.468884E+0000
 -8.841817E-0001  2.918830E+0000
 -3.901425E+0000 -1.178293E+0000
 -9.050489E-0001 -8.839364E-0001
  4.094162E+0000 -2.198557E+0000
  3.572243E+0000  1.516920E+0000
 -2.443217E+0000  1.472445E+0000
 -8.974597E-0002  2.761824E+0000
 -1.944228E+0000  8.240239E-0002
 -1.115856E+0000 -1.888537E+0000
 -9.329660E-0001 -4.044097E+0000
  3.481582E+0000  5.841796E-0001
  1.391570E+0000 -3.220405E+0000
 -1.820767E+0000 -1.631935E-0001
 -4.351392E-0001 -3.911396E+0000
  4.583025E+0000 -2.048760E+0000
  4.632119E+0000 -3.078739E+0000
 -1.107739E+0000  4.551003E+0000
 -6.144908E+0000  4.611696E+0000
 -2.983707E+0000 -8.528013E-0001
 -1.915657E-0002 -4.682629E+0000
  3.751758E+0000 -9.190655E+0000
  4.842100E+0000 -1.537455E+0000
  5.335508E-0001 -5.248732E-0002
 -3.974786E+0000  2.446580E+0000
 -3.585422E+0000  2.390160E+0000
 -1.516207E+0000 -2.321316E+0000
  4.171575E+0000 -7.459903E-0002
  7.121700E+0000  2.904156E+0000
 -3.052306E+0000  5.883911E+0000
 -4.511786E+0000  4.264330E+0000
 -4.444405E+0000 -2.286530E+0000
 -3.241661E+0000 -4.832377E+0000
 -8.868650E-0001 -7.639955E+0000
  3.732882E+0000 -3.993202E+0000
  2.056676E+0000 -9.377754E-0001
  1.583551E+0000  4.127765E+0000
 -1.639898E+0000  1.273742E+0000
 -3.582790E+0000 -2.328288E-0002
 -3.703596E-0001 -3.320858E+0000
  3.345851E+0000  1.706741E+0000
  1.418807E+0000  1.920609E-0001
  2.469395E+0000  6.390149E+0000
 -3.057937E+0000  5.857875E+0000
 -2.842478E+0000 -5.235800E-0001
  2.327176E+0000 -3.661103E+0000
  1.694569E+0000 -4.952098E+0000
  1.344188E+0000  1.323823E+0000
 -1.676089E+0000  4.544497E+0000
 -7.596228E-0001  4.603635E+0000
 -1.422319E+0000  2.053847E+0000
  1.610963E+0000 -1.501362E+0000
  1.338463E+0000  1.396932E+0000
  1.141547E+0000  1.173168E+0000
 -2.072728E+0000  3.591624E-0001
 -1.236270E+0000 -2.399670E+0000
  1.648442E+0000 -1.674392E+0000
  7.409106E-0001  1.299337E+0000
  1.265963E+0000  2.581372E-0001
  3.824444E-0001  4.528916E+0000
 -5.367135E+0000 -1.245616E+0000
  1.115965E+0000 -3.840784E+0000
  6.182048E-0001 -5.769067E+0000
  6.650949E-0001  1.506728E-0001
  1.933022E+0000  6.099805E-0002
  1.609730E-0001  6.186964E-0001
 -4.473514E-0001  1.202717E+0000
 -3.892039E+0000  1.857956E+0000
  5.002923E-0001  1.071141E-0001
 -2.736650E-0001 -6.247544E-0001
  1.941024E+0000  1.409844E+0000
 -2.181685E+0000  9.843945E-0001
 -3.418799E+0000  2.517029E+0000
 -1.454730E+0000  6.489530E-0001
  9.550300E-0001 -2.334528E+0000
  2.492820E+0000 -2.010863E+0000
 -1.385751E+0000 -1.398280E+0000
 -1.502693E+0000  4.056164E-0001
 -2.163860E+0000 -7.974763E-0001
 -3.137373E+0000 -1.165928E+0000
  3.061434E+0000 -8.441542E-0001
  4.424356E+0000 -1.509384E+0000
  7.254711E-0001 -8.787702E-0001
  2.875350E-0001  2.511462E-0002
 -1.747550E+0000 -1.043787E+0000
 -3.095653E-0001 -4.866823E+0000
 -3.636473E-0001 -2.282798E+0000
  4.396297E+0000 -4.778041E-0001
  6.996907E-0001  2.037315E+0000
 -2.133856E+0000  1.182544E+0000
 -5.165613E-0001  2.787318E+0000
  2.571369E-0001  2.122910E+0000
  3.923496E+0000 -1.618007E-0001
  2.412264E-0001  1.948736E+0000
  4.118364E+0000  2.729404E+0000
 -1.772244E-0001  4.175970E+0000
  3.423284E-0001  3.836897E-0001
 -4.770681E+0000  1.681287E+0000
 -4.561148E-0001 -2.795414E+0000
 -6.380589E-0001 -1.613627E+0000
  2.798187E-0001  2.878905E-0001
  3.087038E-0001 -1.040775E+0000
 -1.696837E+0000 -1.821081E-0001
 -2.786338E-0001 -2.082945E+0000
  4.752545E+0000 -4.776735E+0000
  4.025648E+0000  3.076584E+0000
 -1.497838E+0000  4.106391E+0000
  4.665690E-0001  3.678800E+0000
 -5.081262E+0000 -1.722250E+0000
  2.710622E-0001 -6.250315E+0000
  3.168104E+0000 -1.083656E+0000
  4.977914E+0000  1.734270E+0000
  1.533560E+0000  4.642692E+0000
  1.821196E+0000  2.901430E+0000
 -2.647067E+0000  2.974655E+0000
 -4.503712E+0000 -1.098629E+0000
 -1.706533E+0000 -1.324041E+0000
  1.587748E+0000  7.794463E-0002
  7.887426E-0001  5.149213E+0000
 -2.212135E+0000  3.180277E+0000
 -5.459087E+0000 -6.675541E-0001
 -1.730659E+0000 -4.554096E+0000
 -1.697668E+0000 -1.884212E+0000
  1.578717E+0000  5.770514E-0001
  1.768521E+0000  1.737294E+0000
  1.473966E-0001  1.250873E+0000
 -4.892743E+0000  1.813215E+0000
 -4.138651E+0000  1.414605E+0000
 -1.620184E+0000 -1.106730E+0000
  1.810788E+0000 -1.904846E+0000
 -8.492861E-0001 -1.082283E+0000
 -1.567770E+0000  9.792167E-0002
 -1.946684E+0000  2.028752E+0000
  1.547257E+0000 -2.622248E+0000
 -2.097057E+0000 -4.586724E-0001
 -1.034657E+0000 -2.595786E+0000
 -2.737543E+0000 -1.834523E+0000
 -2.411487E-0001 -6.090759E+0000
  9.578463E-0001 -6.195644E+0000
  1.570988E+0000 -3.348005E+0000
  1.674786E+0000  1.588363E+0000
  2.118012E-0001  1.512666E+0000
 -1.258994E+0000  1.258489E+0000
 -2.040546E-0001 -4.891981E+0000
  2.199002E+0000  2.063631E+0000
 -3.280448E+0000  4.843784E+0000
 -2.472952E+0000  6.060324E+0000
 -3.684983E-0002 -1.725960E+0000
  3.566144E+0000 -9.245031E-0001
  2.258648E+0000  4.059761E-0001
 -1.658302E+0000 -2.917829E-0001
 -2.244422E+0000  1.238508E+0000
 -3.687132E-0001 -7.281299E+0000
  1.431748E+0000 -2.217604E+0000
  3.918195E+0000  1.093949E+0000
 -4.756178E+0000  2.973877E+0000
 -4.008304E+0000  2.606391E+0000
 -2.383167E+0000  2.645351E+0000
 -3.502026E+0000 -1.098107E+0000
  3.950385E+0000 -3.658545E+0000
  7.134365E+0000 -2.357440E+0000
  1.530622E+0000  4.569600E+0000
 -4.427250E+0000  4.453773E+0000
 -3.583808E+0000 -6.586104E-0001
 -4.273093E+0000 -6.986156E+0000
  4.472414E+0000 -5.374789E+0000
  2.464487E+0000  1.426979E+0000
  3.192593E-0001  1.247926E+0000
 -2.618495E+0000 -6.339484E-0001
  6.853761E-0001 -3.252386E+0000
  1.435714E+0000 -4.289221E+0000
  4.093698E-0001 -3.298554E+0000
  2.239233E+0000 -9.189913E-0001
  2.196526E-0002 -1.712729E+0000
 -3.557201E-0001 -2.218333E+0000
 -1.826080E+0000 -2.131514E+0000
  1.534679E+0000 -1.596930E+0000
 -3.980833E-0001  4.843021E+0000
 -2.133190E+0000  4.036566E+0000
 -3.406337E+0000  3.900066E+0000
 -8.032878E-0001 -1.073122E+0000
 -1.508272E+0000 -1.087087E+0000
  2.093647E+0000 -2.488898E+0000
  1.923456E+0000 -9.848885E-0001
 -2.236602E+0000  2.201050E+0000
 -2.081566E+0000  5.351124E+0000
 -6.309484E+0000  1.946006E+0000
  2.939689E-0001 -6.533693E-0001
  2.859390E+0000 -6.303233E+0000
  3.286203E+0000 -1.794395E+0000
  6.704026E-0001  4.543797E+0000
 -4.507321E+0000  4.228550E+0000
 -3.100605E+0000 -2.048230E+0000
 -9.855201E-0001 -1.550822E+0000
  3.924259E+0000 -1.743016E+0000
  1.199134E+0000  1.782798E+0000
 -2.103773E+0000  3.580081E+0000
 -1.657623E+0000 -7.426232E-0001
  1.372814E+0000  9.135596E-0002
  9.535237E-0001 -3.698673E-0001
  2.968994E+0000  4.337918E+0000
 -1.685217E+0000  3.962236E+0000
 -4.048436E+0000  2.825389E+0000
 -2.766773E+0000 -4.804379E+0000
  3.123546E+0000 -5.663319E+0000
  2.441994E-0001 -1.779002E+0000
 -2.320267E+0000  5.775461E+0000
 -3.841822E+0000  2.689833E+0000
  1.980918E+0000 -2.273439E+0000
  4.535365E+0000 -2.950568E+0000
  6.155980E+0000  5.974940E+0000
 -5.978187E-0001 -1.330896E+0000
 -4.269454E+0000  5.684107E+0000
 -4.960672E+0000 -9.491891E-0001
  3.506369E+0000 -1.496843E+0000
  4.319864E+0000  1.085157E+0000
  6.617465E-0001  2.845478E+0000
 -3.116696E+0000  3.467920E+0000
 -5.734214E+0000  2.988868E-0001
 -1.483440E+0000 -6.957767E-0001
  2.395294E+0000 -1.046175E+0000
 -1.818180E+0000 -4.398965E-0002
  7.380073E-0001  4.474053E-0001
 -2.955067E+0000 -1.684541E+0000
  3.523310E-0001  2.665050E+0000
 -5.153826E-0001  1.503062E+0000
 -3.294000E+0000 -3.434663E-0001
 -1.161626E+0000 -7.393743E-0001
  1.258482E+0000 -5.990590E-0001
  5.194722E+0000 -1.759859E+0000
  3.470250E+0000  3.862443E+0000
 -3.027225E+0000  8.733138E-0001
 -4.786873E+0000  4.227098E-0001
 -2.457679E+0000 -6.508790E+0000
  4.004784E-0002 -5.228913E+0000
 -3.568903E-0001 -3.780903E+0000
  8.490012E-0001  5.646027E-0001
 -7.932222E-0001  3.138134E+0000
 -2.182912E+0000  1.425484E-0001
  2.264043E+0000 -2.242047E+0000
  2.692166E+0000 -1.404789E+0000
  6.042843E+0000 -2.403206E-0001
  1.292557E+0000  5.878140E+0000
 -4.701055E+0000  3.785746E+0000
 -6.672434E+0000  2.327200E+0000
  1.519456E-0001 -2.510233E+0000
  6.732934E-0002 -4.953193E+0000
  2.649158E+0000  3.383236E-0001
  2.017675E+0000  1.888657E+0000
 -1.305145E+0000  4.938827E+0000
 -6.098688E+0000  4.666392E-0001
 -1.726487E+0000 -3.400619E+0000
  1.923107E+0000 -4.384910E+0000
  4.297344E+0000 -1.576560E+0000
  2.322790E+0000  2.828471E+0000
 -4.023015E+0000  2.094660E+0000
 -6.601938E-0001 -6.040116E-0001
  5.406615E-0001 -1.590761E+0000
  1.209865E+0000  1.358510E+0000
  4.867380E+0000 -5.233960E-0001
 -1.750929E-0001  4.427563E+0000
 -9.204319E-0001  3.325850E+0000
 -2.913985E+0000  1.553036E+0000
  1.366507E-0001 -1.358353E+0000
  4.007401E+0000 -2.753217E+0000
  2.883157E+0000  4.910737E-0001
 -8.454971E-0001  1.801429E+0000
 -2.469964E+0000  3.774879E+0000
 -3.908250E+0000 -2.051196E+0000
 -1.475145E+0000 -5.535947E+0000
  2.441557E+0000 -6.208096E+0000
 -2.694105E+0000  5.246004E-0001
 -4.216226E+0000  2.615865E+0000
  2.569433E+0000 -1.850387E+0000
  3.356592E+0000 -6.108174E+0000
  3.387660E+0000  4.627695E+0000
  2.298110E+0000  6.455147E+0000
 -5.490687E+0000  4.767616E+0000
 -4.775633E+0000 -1.171185E-0001
  1.026738E+0000 -9.643003E-0001
  9.152787E-0001 -2.051274E+0000
 -6.527804E-0001  2.954203E+0000
 -1.218586E+0000  4.450393E+0000
 -2.407251E+0000 -3.947768E-0001
 -2.375525E+0000 -3.555761E+0000
  2.715012E+0000  8.558297E-0001
  5.107826E+0000  8.150720E-0001
  5.733172E-0001  8.076152E-0001
 -4.541589E+0000  4.084223E+0000
  1.713479E+0000  4.505972E-0002
  7.786866E-0002  1.870779E+0000
  1.325088E+0000  4.819223E+0000
 -2.852305E+0000  3.339915E+0000
 -1.693428E+0000 -8.009734E-0001
 -1.676023E+0000 -7.229345E+0000
  2.464453E+0000 -4.851799E+0000
  2.170162E+0000 -1.731448E+0000
 -2.302867E+0000  1.603184E+0000
 -1.292095E+0000  1.281558E+0000
 -5.187119E+0000 -6.252382E-0001
 -1.713636E+0000 -3.629991E+0000
 -1.680795E+0000 -1.995282E+0000
  4.746512E-0001 -1.655614E+0000
 -2.572157E+0000 -6.008115E-0002
 -1.226154E+0000 -4.302661E+0000
  8.563071E-0002 -1.781903E+0000
  6.795473E-0002 -3.033144E+0000
 -4.615715E-0001 -2.507716E+0000
  1.122628E-0001  1.988326E+0000
 -1.628767E+0000 -4.176664E+0000
  2.265688E+0000 -1.298954E+0000
  2.149543E+0000  1.357370E+0000
  4.458945E+0000 -1.407639E+0000
 -4.224614E+0000  2.368140E+0000
 -2.013119E+0000  2.303230E+0000
 -3.180222E-0002 -8.961321E+0000
  2.819467E+0000 -4.950126E+0000
  2.020804E+0000  1.182834E+0000
 -5.087972E+0000  1.723368E+0000
 -6.289438E+0000  3.818086E-0001
 -3.438159E+0000 -2.328270E+0000
  1.411321E+0000 -6.228476E+0000
  5.545019E+0000  1.850273E+0000
  2.211927E+0000  3.443173E+0000
 -2.838684E-0001  4.736421E+0000
 -2.642266E+0000 -9.521305E-0001
 -1.007210E+0000 -1.330268E+0000
  4.889573E-0001 -4.360595E+0000
 -1.947681E+0000 -3.415606E+0000
 -3.251974E+0000 -5.295479E+0000
  2.373767E+0000 -2.845343E+0000
  4.041533E+0000 -3.804976E-0001
  2.140802E+0000  4.189560E+0000
 -2.247803E+0000  2.279896E+0000
 -5.318490E+0000  2.242394E+0000
  9.805881E-0001  2.658851E+0000
  1.823308E+0000 -3.201154E-0001
  2.953224E+0000 -2.650142E+0000
 -3.633431E+0000  5.429705E+0000
 -4.636679E+0000 -2.506276E+0000
 -5.679943E+0000 -7.781574E+0000
  4.621803E+0000 -8.164892E+0000
  5.861536E+0000  6.591559E-0001
  1.455548E+0000  5.647745E+0000
 -6.504895E+0000  8.356848E+0000
 -5.536384E+0000  9.440238E-0002
 -3.489631E-0001 -4.484714E+0000
  1.635739E+0000 -4.589523E+0000
  3.254383E+0000  3.865553E+0000
 -1.197005E+0000  5.690881E+0000
 -6.880169E+0000  2.992571E+0000
 -1.631584E+0000 -3.909286E+0000
  1.553065E+0000 -4.748872E+0000
  5.938028E+0000 -1.876261E+0000
 -1.756686E+0000  3.459984E+0000
 -4.386544E+0000  4.275473E+0000
 -2.089363E+0000  4.952837E-0001
 -2.996410E+0000 -3.469016E+0000
  1.958194E+0000 -4.168700E+0000
  3.992098E+0000  7.508408E-0001
  1.096483E+0000  1.473479E+0000
  6.210225E-0001  1.200944E+0000
 -1.632957E+0000 -1.225869E+0000
 -1.776501E+0000 -5.998949E+0000
  1.356300E+0000 -5.876781E-0001
  3.501023E+0000  4.376204E-0003
  2.408251E+0000  2.060549E+0000
 -1.889956E-0001  8.228691E-0001
 -8.438785E-0001  5.372975E-0001
  1.346011E+0000 -4.707026E+0000
 -1.149494E+0000  1.422936E+0000
  6.531088E-0001  2.964587E+0000
  8.246300E-0001 -3.459848E+0000
 -1.817147E+0000  3.030865E+0000
 -1.873383E+0000 -3.464958E+0000
 -1.203544E+0000 -1.231993E+0000
  4.446477E-0001  1.787198E+0000
 -1.587715E+0000 -1.351704E-0001
 -2.374977E-0001 -2.165073E+0000
  2.827857E+0000 -5.157109E+0000
  2.660422E+0000  3.896202E+0000
  2.293296E-0001  4.403702E+0000
 -1.098238E+0000  5.660602E+0000
 -3.987567E+0000  3.440781E+0000
 -1.439129E+0000 -3.256197E+0000
  2.983476E+0000 -1.458863E+0000
  8.754168E-0001  3.318456E+0000
  2.222137E-0001  1.250214E+0000
 -4.086456E+0000  1.206024E+0000
 -5.378438E-0001 -2.730552E-0001
  1.361129E+0000 -1.894115E+0000
  2.309901E+0000  2.096218E-0001
 -6.390530E-0001  1.728890E+0000
 -4.132953E+0000 -1.984758E+0000
 -3.143580E+0000 -5.966067E-0001
 -8.778493E-0001 -4.310485E+0000
  4.399393E+0000 -8.936214E+0000
  3.358333E+0000 -7.507054E+0000
  2.314038E+0000  3.455321E-0002
 -4.907432E-0001  7.484084E+0000
 -3.707489E+0000  3.600686E+0000
 -1.525033E+0000  2.112811E+0000
 -3.923930E+0000 -3.923041E+0000
  3.910333E+0000 -3.679644E+0000
  5.571028E+0000  3.207506E+0000
  8.244521E-0001  4.314545E+0000
 -4.835210E+0000  3.999324E+0000
 -6.349520E+0000 -1.935330E+0000
 -4.597914E+0000 -2.591549E+0000
  1.565797E+0000 -5.854578E+0000
  5.016447E+0000  3.752435E+0000
 -1.615367E+0000  3.049151E+0000
 -5.952665E+0000  4.814780E+0000
 -2.743838E+0000 -4.649330E+0000
  2.630979E+0000 -4.681206E+0000
  2.176186E+0000 -1.455751E+0000
  2.272939E+0000  1.022242E+0000
 -1.201481E+0000  5.757983E+0000
 -3.991473E+0000  1.749379E+0000
 -1.493840E+0000 -5.473175E+0000
  6.611865E+0000 -9.251495E-0001
  6.149984E+0000  2.753905E+0000
 -1.020651E+0000  6.295135E+0000
 -3.732794E+0000  3.789933E+0000
 -4.950848E+0000 -2.574543E+0000
 -1.575179E+0000 -5.980580E+0000
  5.002293E+0000 -1.144138E+0000
  9.029086E-0001  2.750668E-0001
 -2.310480E+0000  5.043291E+0000
 -4.496279E+0000 -1.040537E+0000
 -1.265690E+0000 -4.768200E+0000
  2.522364E+0000 -4.646956E+0000
  2.346838E+0000  2.614722E+0000
  2.111509E+0000  2.552123E+0000
 -3.371920E+0000  4.471909E+0000
 -4.026662E-0001 -1.315195E+0000
  2.389242E+0000 -3.136377E+0000
  4.978579E+0000  1.925124E+0000
  2.453377E+0000  3.805861E+0000
 -6.039263E+0000  7.179893E+0000
 -4.782395E+0000  1.098225E+0000
 -1.893199E+0000 -5.651551E+0000
  6.565551E+0000 -3.854711E+0000
  7.515786E+0000 -1.483523E+0000
  1.903733E+0000  4.007755E+0000
 -1.313462E+0000  3.789381E+0000
 -4.391277E+0000 -7.501869E-0001
  1.193945E+0000 -3.732496E+0000
  7.201043E+0000 -1.215603E+0000
  3.298624E+0000  2.301910E+0000
 -3.754984E+0000  5.512568E+0000
 -3.549591E+0000 -1.170543E+0000
  5.974086E-0001 -3.128194E-0001
 -2.405472E-0001 -8.651458E-0001
  4.940267E+0000 -2.007568E-0001
  2.211817E+0000  1.336388E+0000
  1.797643E+0000  4.039637E+0000
  9.625006E-0001  1.016416E+0000
 -1.042117E+0000  9.814385E-0001
  1.130536E+0000 -1.792694E+0000
 -5.787994E-0001  1.115321E+0000
  5.537521E-0001 -1.158445E+0000
  1.341788E+0000  1.289399E+0000
  8.867039E-0002  3.967587E-0001
  7.647173E-0001  3.589230E+0000
  4.907394E-0001  4.402652E+0000
 -3.857845E+0000  1.839535E+0000
 -2.008166E+0000 -1.258575E+0000
  4.364443E+0000 -4.531480E+0000
  6.453326E+0000  3.927564E-0001
 -3.941116E-0001  5.894023E+0000
 -4.738828E+0000  4.113161E+0000
 -6.222605E+0000  4.046565E+0000
 -1.784423E+0000 -7.222435E+0000
  3.235243E+0000 -5.662074E+0000
  3.156163E+0000  3.790448E+0000
  2.104757E+0000  3.594308E+0000
 -3.683525E+0000  6.945274E+0000
 -4.755548E+0000  4.621779E-0001
 -2.465332E+0000 -3.624223E+0000
  3.077479E+0000 -3.246355E+0000
  4.383382E+0000  4.544148E+0000
 -3.848153E+0000  9.078886E+0000
 -1.995662E+0000  3.557872E+0000
 -3.244370E+0000 -2.232544E+0000
  8.675204E-0001 -6.325201E+0000
  3.244872E+0000 -5.052135E+0000
  1.555610E+0000 -1.155231E+0000
 -4.279217E-0001  4.051385E+0000
 -6.687363E-0001  2.352106E+0000
 -2.703651E+0000 -2.366698E+0000
 -1.858454E+0000 -3.700094E+0000
  6.239023E-0001 -8.520269E-0001
  1.958067E+0000 -2.053799E+0000
  3.682235E+0000  4.881783E+0000
 -3.726188E+0000  2.334457E+0000
 -1.559482E+0000 -6.574559E-0001
 -2.527294E+0000 -1.798730E+0000
  3.306529E+0000 -4.465340E-0001
  1.444619E+0000  1.320368E+0000
 -2.930205E+0000  3.363198E+0000
  1.269673E-0001 -1.083613E+0000
 -2.099290E+0000 -1.131823E-0001
  3.779751E+0000 -1.923538E+0000
 -1.902235E+0000  1.434877E+0000
 -2.350070E+0000  1.530189E+0000
 -2.152996E+0000 -6.834570E-0001
  1.130943E+0000 -2.763784E+0000
 -2.136207E+0000 -4.323656E-0001
  1.606028E+0000  2.613446E-0001
 -7.049750E-0001 -1.420357E+0000
 -9.243988E-0001 -2.749564E+0000
  1.247912E+0000  1.381608E+0000
 -2.061335E-0001  2.139654E+0000
  5.277303E-0001  1.746656E+0000
 -4.388380E+0000 -5.915617E-0001
 -2.107357E+0000 -1.972570E+0000
 -1.380571E+0000 -7.057781E-0001
  2.066253E+0000  3.188261E+0000
  1.852126E+0000 -5.704652E-0001
 -8.351445E-0001  2.530421E+0000
 -1.220685E+0000  1.933761E+0000
 -1.431577E+0000 -1.988153E+0000
 -2.330132E+0000 -2.317897E+0000
 -4.084576E+0000 -4.046985E+0000
  4.864498E-0001 -3.982425E+0000
  1.921907E+0000  1.906536E-0001
 -1.023002E+0000 -2.956545E+0000
 -2.820835E+0000 -3.674032E-0001
 -7.562280E-0001  5.420372E-0001
 -3.035657E+0000  1.017354E-0002
  1.523158E+0000 -2.154381E+0000
  4.608305E+0000 -5.884004E+0000
  6.444948E+0000  3.989203E+0000
  1.506810E+0000  5.271195E+0000
 -4.844849E+0000  2.217006E+0000
 -2.351983E+0000 -3.733201E-0001
  2.666666E+0000 -2.067768E+0000
  2.989464E+0000 -3.504603E+0000
 -3.757497E+0000  2.919807E+0000
 -4.774569E+0000 -5.029013E-0001
 -2.392242E+0000 -1.613359E+0000
  9.530496E-0001 -7.197641E+0000
  6.712363E+0000 -3.566566E-0001
 -2.470493E-0002  4.154249E+0000
 -6.796249E+0000  4.008251E+0000
 -6.548900E+0000 -4.053726E+0000
  1.792371E+0000 -6.752604E+0000
  2.934200E+0000 -4.502111E+0000
  2.554308E+0000  1.752882E+0000
 -4.884176E-0001  5.271403E+0000
 -3.583444E+0000 -5.887624E-0001
  8.105283E-0001 -2.485613E+0000
  3.843901E-0001 -4.169944E+0000
 -2.457575E-0002 -3.079748E-0001
 -3.455432E+0000  4.820960E+0000
 -4.249390E+0000  3.173101E-0001
 -5.886917E+0000 -2.555094E+0000
  3.332090E+0000 -5.021849E+0000
  7.360895E+0000 -3.376892E+0000
  2.696080E+0000  4.472375E+0000
 -2.402045E+0000  4.333104E+0000
 -2.815648E+0000  2.071467E+0000
 -2.507650E+0000 -4.558934E+0000
  3.757017E+0000 -2.666781E+0000
  1.097650E+0000  2.135997E+0000
 -1.986860E-0001  3.612069E+0000
 -1.503587E+0000  3.014850E+0000
 -2.498295E+0000  1.529076E+0000
  1.821412E+0000 -5.895607E-0001
  6.252186E-0001 -8.247475E-0001
 -1.832870E+0000 -9.697626E-0001
 -1.519669E-0001  5.237434E+0000
 -2.690232E-0001  2.365583E+0000
  4.490579E-0001 -2.504719E+0000
  5.716620E+0000  5.286100E-0001
  2.456360E+0000  2.944397E+0000
  1.448730E-0001  3.057055E+0000
 -1.455338E+0000  3.356744E+0000
 -1.309274E+0000 -1.840498E+0000
  5.270938E+0000 -1.464433E+0000
  4.504038E+0000 -1.360018E+0000
  5.467924E+0000  3.803599E+0000
 -2.734798E+0000  5.640116E+0000
 -1.677422E+0000  2.889669E+0000
  2.569105E+0000  1.029636E+0000
  5.370012E+0000  1.015701E+0000
  8.974920E-0001 -1.220955E+0000
 -2.551321E+0000  5.268159E-0001
 -3.315501E+0000 -2.458614E-0001
  6.971919E-0001 -2.965111E+0000
  5.932659E+0000 -4.908208E-0001
  1.337501E-0001  4.514038E+0000
 -1.888844E+0000 -7.596065E-0001
 -1.853606E+0000 -1.109330E+0000
  1.610199E+0000 -3.309951E+0000
  5.454065E+0000 -9.807184E-0002
  4.935324E+0000  4.469609E+0000
 -5.564693E+0000  7.487779E+0000
 -5.425774E+0000  1.723340E+0000
 -1.027569E-0001 -4.461763E+0000
  2.667741E+0000 -4.859413E+0000
  1.803657E+0000 -1.971527E+0000
  1.260965E+0000  4.531946E+0000
 -2.387752E+0000  1.507858E+0000
 -3.434861E+0000 -3.773264E+0000
  7.483886E-0001 -3.201408E+0000
  3.624173E+0000 -1.792260E+0000
  5.430467E+0000  2.670703E+0000
 -1.516857E-0001  1.137313E+0000
  8.310394E-0001  6.653878E+0000
 -3.440772E+0000  3.413203E+0000
 -3.589086E+0000 -6.395372E+0000
  3.307305E+0000 -4.023636E+0000
  2.913911E+0000 -3.042251E+0000
  3.611081E+0000  1.663580E+0000
  1.463947E+0000  7.030225E+0000
 -1.507559E+0000  2.520785E+0000
 -3.477008E+0000  4.537953E-0001
 -6.827572E-0001  4.537456E+0000
  7.056551E-0001  8.828340E-0001
  7.376471E-0001  1.874961E+0000
 -7.687029E-0001  1.138338E+0000
 -2.784284E+0000 -1.884171E+0000
 -1.138464E+0000 -5.899911E+0000
  3.186638E+0000 -1.511790E+0000
 -1.148210E+0000  1.877409E+0000
 -2.945889E+0000  7.023151E+0000
 -4.555117E+0000  2.514616E+0000
 -9.986428E-0001 -8.555630E+0000
  3.829618E+0000 -6.480369E+0000
  5.986745E+0000  1.390060E-0001
  1.532656E+0000  7.538412E+0000
 -4.868441E+0000  4.653334E+0000
 -3.950776E+0000  1.478293E+0000
  3.217392E+0000 -3.907539E+0000
  7.824222E+0000  5.494359E-0001
  4.861455E+0000  6.239265E+0000
 -4.865610E+0000  6.653609E+0000
 -5.979332E+0000  2.236517E+0000
 -2.316717E+0000 -7.773002E+0000
  2.896957E+0000 -7.403723E+0000
  5.428919E+0000 -1.323262E+0000
  6.470341E-0001  5.762576E+0000
 -6.040989E+0000  1.768206E+0000
 -4.702866E+0000 -2.711170E+0000
  3.873199E-0001 -8.246958E+0000
  5.372233E+0000 -6.329933E+0000
  4.055673E+0000  2.944217E+0000
 -2.469385E+0000  2.322770E+0000
 -4.468880E+0000  5.187214E-0001
 -1.743789E+0000 -2.329192E+0000
 -2.237680E-0002 -4.377492E+0000
  5.436238E+0000 -4.784184E+0000
  1.990012E+0000  2.869237E+0000
 -4.797770E-0001  2.508413E+0000
 -4.818538E+0000  1.081807E+0000
  4.723110E-0001  1.802413E+0000
  1.842043E+0000 -2.980870E+0000
  1.221980E+0000  6.838273E-0001
  2.118401E+0000  2.561918E+0000
 -3.368942E+0000  1.918988E+0000
 -2.084333E+0000  1.579301E+0000
  2.584806E-0001 -4.002804E+0000
  2.377794E+0000 -9.060113E-0001
 -1.405083E+0000  6.963319E-0001
 -2.741770E-0001  3.211775E+0000
 -4.826906E+0000  8.344432E-0001
 -1.257100E+0000 -4.130364E+0000
  2.776760E+0000 -2.168811E+0000
  8.210243E-0001  8.135758E-0001
  1.023464E+0000  4.242759E+0000
 -9.225943E-0001  5.819725E-0001
 -6.486396E-0001  7.726429E-0001
  4.137153E-0001 -3.688726E+0000
  2.401539E+0000 -1.203081E+0000
  2.419472E+0000 -1.193082E+0000
  8.779966E-0001  2.532826E+0000
 -1.764228E+0000  3.996476E+0000
  1.343938E+0000 -7.419038E-0001
  3.814309E+0000  1.691258E+0000
  5.356559E+0000  3.515608E+0000
 -2.616095E+0000  4.640519E+0000
 -2.790790E+0000  2.876478E+0000
 -4.382075E+0000  2.555912E+0000
  1.410479E+0000 -3.177277E+0000
  1.855119E+0000 -1.266054E+0000
  1.565654E+0000  2.980941E+0000
 -3.770371E+0000  4.428870E+0000
 -6.102548E+0000  1.468116E+0000
  3.470316E-0001 -5.075916E+0000
  3.140735E+0000 -2.549864E+0000
  2.389722E+0000 -8.290545E-0001
 -8.303925E-0001  3.631609E+0000
 -2.998251E+0000  2.051464E+0000
 -1.435364E+0000  5.970651E-0001
  1.571573E+0000  1.381629E+0000
 -1.799806E+0000  1.858758E-0001
 -9.160652E-0001  2.297444E+0000
  1.488493E+0000 -1.650241E+0000
  1.384959E+0000  1.752108E+0000
 -1.767916E+0000  1.610721E+0000
 -2.169953E+0000 -2.993706E-0001
 -1.808164E+0000 -1.896660E+0000
  6.434590E-0001  6.907107E-0001
  3.700448E+0000 -1.461592E+0000
  3.851614E-0001  2.373475E-0001
 -4.860519E+0000  2.271236E+0000
 -2.483419E+0000 -3.449234E+0000
 -2.419185E-0001 -7.422932E+0000
  5.602323E+0000 -6.675774E+0000
  4.442393E+0000  7.444355E+0000
 -3.138619E+0000  3.465109E+0000
 -4.052849E+0000 -1.155225E+0000
 -1.644107E+0000 -4.142820E+0000
  6.007797E-0001 -6.328357E+0000
  1.852362E+0000 -5.071591E+0000
  1.682707E+0000  2.076295E+0000
 -5.751845E-0001 -6.222275E-0004
 -1.303647E+0000  4.351525E+0000
 -3.504502E+0000  4.515095E+0000
 -1.241371E+0000 -9.434609E-0001
  1.836460E+0000 -1.522424E+0000
  1.864700E+0000  1.477028E+0000
 -1.444123E+0000  4.971109E+0000
 -1.962401E+0000 -1.276114E-0001
 -1.590963E+0000 -2.685176E+0000
  5.175424E+0000 -2.061996E+0000
  2.763264E+0000  1.435990E+0000
  3.591606E-0001  3.198001E+0000
 -5.818620E+0000  1.895234E+0000
 -7.164560E+0000 -9.698793E+0000
 -1.577795E+0000 -8.796824E+0000
  3.386200E+0000 -6.819535E+0000
  2.652161E+0000  3.025589E+0000
 -3.409568E-0001  2.031142E+0000
 -6.214273E+0000  2.154011E+0000
 -5.727957E-0001 -5.756665E+0000
  2.197499E+0000 -6.477901E+0000
  1.235791E+0000  1.729254E+0000
 -3.520548E+0000 -5.543697E-0002
 -5.425077E+0000 -6.901683E-0001
 -2.237249E+0000 -4.640142E+0000
  1.959333E-0001 -3.376717E+0000
  2.324905E+0000 -2.651022E+0000
 -3.649252E-0001  1.878371E+0000
 -1.802789E+0000  3.084739E+0000
 -4.271235E+0000 -3.052701E+0000
 -1.371455E+0000 -2.972628E+0000
 -2.070978E+0000 -8.924574E+0000
  7.101420E+0000 -4.900041E+0000
  5.373614E+0000  2.290121E+0000
 -2.784081E+0000  6.733180E+0000
 -7.361766E-0001  2.659974E+0000
 -3.388421E+0000 -8.029203E-0001
  4.497065E+0000 -1.915870E+0000
  3.917788E+0000 -7.005936E-0001
 -3.871331E-0001  4.257535E+0000
 -5.059027E+0000  4.669526E-0001
 -2.055050E+0000 -4.224200E-0001
 -4.560642E-0001 -6.777239E+0000
  2.358551E+0000 -4.496005E+0000
  4.042933E+0000 -3.278103E+0000
 -2.887817E-0002  1.680068E+0000
  4.182543E-0002  3.065121E+0000
  1.158693E+0000  1.542961E+0000
  2.379949E-0001  3.484751E+0000
 -2.301091E-0001  5.540657E+0000
  2.368706E+0000 -1.061115E+0000
 -1.694631E+0000  9.213936E-0001
 -1.881884E+0000  2.967908E+0000
 -3.508797E+0000 -1.399411E+0000
 -3.479817E+0000 -4.783208E+0000
  1.239850E+0000 -3.222997E+0000
  4.318702E+0000 -4.180008E+0000
  1.811656E+0000  6.670690E+0000
 -5.551948E+0000  7.143633E+0000
 -5.970372E+0000 -2.235863E+0000
  2.444333E+0000 -6.708818E+0000
  1.378052E+0000 -3.217505E+0000
  3.298673E+0000  2.463160E+0000
 -2.663681E+0000  8.895673E-0001
 -1.593148E+0000  4.235017E+0000
 -2.330910E+0000  2.179646E+0000
 -7.812956E-0001 -1.468649E+0000
  4.188379E-0001 -1.035485E+0000
  2.912352E+0000 -2.180889E+0000
  3.525162E-0001  1.188040E+0000
 -1.141554E-0001  1.922270E+0000
 -2.531962E-0001 -8.990938E-0001
 -2.636497E-0001 -2.884481E+0000
 -2.022090E+0000  8.279378E-0001
 -2.124834E+0000  3.024754E+0000
 -3.172046E+0000 -1.998182E+0000
  4.564023E-0001 -8.351469E+0000
  2.563964E+0000 -5.625876E+0000
  2.154311E+0000  6.127229E-0001
  1.251082E+0000  4.883230E-0001
 -2.561146E+0000  2.377318E+0000
 -3.637253E+0000  7.251148E-0001
  6.405880E+0000 -5.061853E+0000
  3.609934E+0000 -5.175125E+0000
  2.564785E+0000  6.255510E+0000
 -7.632029E+0000  3.104622E+0000
 -5.405017E+0000 -5.718329E+0000
  3.777930E+0000 -5.818627E+0000
  7.414475E+0000 -2.255824E+0000
  2.736378E+0000  5.942394E+0000
 -2.345741E+0000  6.149229E+0000
 -5.381934E+0000 -1.008362E+0000
 -3.872029E-0001 -4.221210E+0000
  6.043815E+0000 -4.335774E+0000
  5.740903E+0000  3.621637E+0000
 -2.192696E+0000  6.561759E+0000
 -4.872546E+0000  9.120842E-0001
 -1.213588E+0000 -7.743874E-0001
  5.303964E+0000 -4.445174E+0000
  4.152347E+0000  4.669333E+0000
 -1.771994E+0000  7.028114E+0000
 -4.725335E+0000  5.964617E+0000
 -1.635626E+0000 -2.856120E+0000
  1.256377E+0000 -8.083810E+0000
  3.014846E+0000 -9.314302E-0001
 -4.555830E-0001  2.184290E+0000
 -6.188968E-0001  1.509749E+0000
 -4.227462E+0000  1.018794E+0000
  5.914834E-0001 -3.626271E+0000
  3.184798E+0000 -5.420869E+0000
  1.929415E+0000  1.929392E+0000
  4.138317E-0001  1.046094E+0000
 -2.881959E+0000  9.354431E-0002
 -2.024915E+0000 -3.355789E+0000
  2.615467E-0001 -3.144561E+0000
  3.602709E+0000 -1.125832E+0000
  3.005028E+0000 -2.965568E+0000
 -1.496678E+0000  4.063268E+0000
 -1.688487E+0000  2.394811E+0000
 -1.829796E+0000  5.539865E-0001
 -2.518904E+0000 -1.703518E+0000
  8.660541E-0001 -5.503830E+0000
  2.804952E+0000 -1.175261E+0000
 -2.801298E-0001  2.781404E+0000
 -4.306633E+0000  1.749637E+0000
 -1.563054E+0000  1.322156E+0000
  4.200492E-0001 -1.975336E+0000
  2.330511E+0000  1.246175E+0000
  7.288784E-0001 -1.911957E+0000
 -1.412106E-0002  1.212473E+0000
  5.114195E-0002  2.345409E+0000
 -4.542551E+0000 -3.291694E-0001
 -2.872458E+0000 -5.929472E+0000
  4.941054E+0000 -3.053933E+0000
  5.487473E+0000 -3.065064E+0000
 -9.103331E-0001  1.276021E+0000
 -5.549967E+0000  3.096260E+0000
 -7.243529E+0000  4.000554E-0001
 -2.490436E+0000 -4.442589E+0000
  1.145202E+0000 -6.919611E+0000
  3.008226E+0000 -8.141107E-0001
  1.735741E+0000  8.934928E-0001
 -1.043463E+0000  5.221826E+0000
 -2.979068E+0000  3.373629E+0000
 -4.333939E+0000 -2.624828E+0000
  6.014930E-0001 -2.073814E+0000
  2.542928E+0000 -5.465591E+0000
  1.024318E+0000 -8.305598E-0001
 -8.533401E-0001  2.546957E+0000
 -2.219519E+0000  1.646497E+0000
 -5.976932E-0001  3.945455E+0000
 -8.075442E-0001 -4.675395E+0000
 -1.188876E+0000 -1.295512E+0000
  1.522578E+0000 -4.423730E+0000
  2.991632E-0001  1.185491E+0000
 -2.186563E-0001 -7.718704E-0001
 -2.811316E+0000 -1.063943E-0001
  1.588403E+0000 -4.382195E-0001
 -1.323705E+0000 -2.280591E+0000
  1.763078E+0000 -1.256982E+0000
 -1.662053E+0000  1.152770E+0000
  1.089136E+0000 -2.277055E+0000
  1.096550E+0000 -1.961585E+0000
 -6.906775E-0001 -2.617950E+0000
  8.992681E-0002  2.553383E+0000
  7.246724E-0001  1.296573E+0000
 -2.747313E+0000  2.286974E+0000
 -1.404739E+0000  8.078017E-0001
  1.399180E-0001 -1.907912E+0000
  1.661470E+0000 -1.076155E+0000
 -1.258564E+0000  1.646423E+0000
 -2.027895E+0000  4.016521E+0000
 -2.481854E+0000 -3.302966E+0000
  1.867088E+0000 -2.451766E+0000
  7.622983E+0000 -3.681847E+0000
  3.662832E+0000  9.873367E-0001
 -3.485694E+0000  6.802508E+0000
 -6.380178E+0000  1.188467E+0000
 -2.328710E+0000 -5.192459E+0000
  3.126221E+0000 -2.257012E+0000
  4.259548E+0000  7.538264E-0001
 -1.625393E+0000  3.687358E+0000
 -2.598563E+0000  3.202101E+0000
 -5.549275E+0000 -1.245763E+0000
  2.896500E-0002 -3.709560E+0000
  8.921194E-0001  3.122887E-0001
  1.825877E+0000 -7.736973E-0001
  3.191681E+0000  1.993533E+0000
 -3.049659E+0000 -1.523170E+0000
 -3.598363E+0000  4.822104E+0000
 -2.448634E+0000 -3.094889E+0000
  2.531268E+0000 -3.168818E+0000
  1.476968E+0000 -2.704342E+0000
  1.098494E-0001  1.648475E+0000
 -6.011591E-0001  3.304477E-0001
  5.294130E+0000  4.520896E-0001
  2.439171E+0000 -4.219726E-0001
 -7.166910E-0001  1.944972E+0000
 -6.024268E+0000  3.395603E+0000
 -3.264168E+0000  8.349766E-0001
  2.969006E+0000 -5.350403E+0000
  3.754522E+0000 -8.350674E-0001
  1.940664E+0000  6.620006E+0000
 -2.744845E+0000  6.185624E+0000
 -3.262749E+0000  2.007873E+0000
 -4.350789E-0001 -3.614848E+0000
  2.143573E+0000 -2.188844E+0000
  2.087866E+0000  1.862471E+0000
  2.461041E+0000  3.035873E+0000
 -3.564852E+0000  4.920529E+0000
 -1.819190E+0000  2.177400E+0000
  6.893208E-0001  7.320282E-0001
  5.850793E+0000 -2.194275E+0000
  2.313109E+0000  1.577384E-0002
  1.903746E+0000 -2.742658E+0000
  1.032631E+0000  2.017677E-0001
  1.714832E+0000  1.724926E+0000
 -1.440626E+0000  2.223710E+0000
 -4.072256E+0000 -1.805119E-0002
 -6.141597E+0000  1.073817E+0000
 -3.362090E+0000 -3.668714E+0000
  3.485015E+0000 -4.250763E+0000
  4.771525E+0000  1.017949E+0000
 -1.473635E+0000  5.752554E+0000
 -7.685382E+0000  5.654338E+0000
 -1.280480E+0000  6.878588E-0001
  5.930620E+0000 -1.794364E+0000
  7.706392E+0000 -1.292063E+0000
  5.795283E-0001  5.116012E+0000
 -3.504472E-0001  5.998221E+0000
 -6.297620E+0000  3.357025E+0000
 -1.723835E-0001 -6.791086E+0000
  4.792116E+0000 -7.819837E+0000
  3.976133E+0000 -1.280873E+0000
 -2.102797E+0000  3.812925E+0000
 -3.435540E+0000  6.214840E+0000
 -2.914314E+0000 -3.599174E+0000
  1.111808E+0000 -6.064985E+0000
  3.238515E+0000 -3.605934E-0001
  1.888134E+0000  3.210585E+0000
 -1.819510E+0000  4.665146E+0000
 -1.862937E+0000  1.980251E+0000
 -2.235744E-0001 -4.329000E+0000
  3.066748E+0000 -2.755676E+0000
  6.197180E+0000 -1.531954E+0000
 -3.097206E+0000  3.090931E+0000
 -1.955462E+0000  5.334061E+0000
 -2.182719E+0000 -2.078486E+0000
  3.008833E+0000 -6.536385E+0000
  6.026296E+0000 -7.717105E+0000
  4.906540E+0000  6.754107E-0001
 -3.108906E+0000  2.745113E+0000
 -4.600375E-0001  6.438220E-0001
  3.630702E-0001 -4.555437E-0001
 -1.728675E+0000 -3.172404E-0002
  5.267000E-0001  2.030133E+0000
  3.457911E+0000  3.607420E-0001
 -1.508972E+0000  4.921954E+0000
 -2.632834E+0000  5.743893E+0000
 -1.154478E+0000 -2.471997E-0001
  2.919545E+0000  1.651588E+0000
  1.718705E+0000  6.117196E+0000
 -2.278242E+0000  6.892100E+0000
 -4.850337E+0000  1.818160E+0000
 -3.112555E+0000 -1.911507E+0000
  2.589000E+0000 -4.578044E+0000
  3.317873E+0000 -2.890804E-0001
  8.788248E-0001  6.506939E-0001
 -2.789161E-0001  3.352308E+0000
 -5.661381E+0000  6.472229E-0001
 -6.861324E-0001 -2.771411E+0000
  4.557132E+0000 -6.367147E+0000
  2.967702E+0000  9.549564E-0002
  1.361392E-0002  6.981016E+0000
 -4.848911E+0000  3.800554E+0000
 -2.666357E+0000  1.011480E+0000
  4.707417E+0000 -3.936621E+0000
  2.678838E+0000 -8.731317E-0001
 -1.227230E+0000  2.707462E+0000
 -1.501182E+0000  1.073880E-0001
  6.820695E-0002 -3.251680E+0000
 -1.892910E+0000 -3.200203E+0000
  2.737204E+0000 -7.547755E-0001
  2.063758E+0000 -1.100552E+0000
  5.141439E-0002  2.438157E+0000
 -2.002192E+0000  1.470904E+0000
 -3.659503E+0000 -5.930495E-0001
  3.175134E-0001 -4.193236E+0000
  3.965856E+0000 -2.611950E+0000
  5.159519E+0000  3.539246E+0000
  1.312375E+0000  8.841477E+0000
 -2.529492E-0001  2.266542E+0000
 -4.960758E+0000  3.902373E+0000
 -1.117530E+0000 -2.078692E+0000
  1.960852E+0000 -3.789619E+0000
  3.824095E+0000  8.766232E-0001
  7.223237E-0001  5.995817E+0000
 -3.054461E+0000  1.819368E+0000
 -1.616157E+0000 -2.769347E+0000
  3.513280E-0001 -6.601520E-0001
  1.102712E+0000 -3.278676E+0000
 -1.342340E+0000  3.521393E-0001
 -3.072118E+0000  5.233148E+0000
 -3.325167E+0000 -1.039166E+0000
 -1.630303E+0000 -2.557719E+0000
  2.515791E+0000 -6.837163E+0000
  1.970693E+0000 -8.311943E-0001
  1.562098E+0000  1.008415E+0000
  1.632740E+0000  1.530247E+0000
 -1.749235E+0000  9.563367E-0002
 -3.041471E+0000 -2.757111E+0000
 -1.614614E+0000 -2.965667E+0000
  9.492449E-0001 -1.381485E+0000
 -6.294555E-0001  1.337333E+0000
 -6.944984E-0001  2.601121E+0000
 -2.895151E+0000  3.201358E+0000
 -8.487176E-0001  6.826106E-0001
  1.395289E+0000 -2.445561E+0000
  4.058887E+0000 -5.516796E+0000
  5.854176E+0000  1.103727E+0000
  3.514534E-0001  3.623872E+0000
 -5.161015E+0000 -3.297934E+0000
 -1.089292E+0000 -3.570560E+0000
  3.105367E+0000 -8.825927E+0000
  5.178038E+0000 -4.311314E+0000
 -3.187379E+0000  1.841117E+0000
 -1.369144E+0000 -9.762101E-0002
 -2.141191E+0000 -6.591842E+0000
  1.370329E+0000 -1.652071E+0000
  1.520835E+0000 -3.884317E-0001
 -7.670701E-0001  3.824250E+0000
 -2.496563E+0000 -1.979451E-0001
 -1.234283E+0000  1.756038E+0000
  2.963927E+0000 -1.528290E+0000
  1.654215E+0000 -4.030153E-0001
 -1.902907E-0001  1.247809E+0000
 -9.296232E-0001  2.582746E+0000
 -4.227763E+0000  3.818104E-0001
 -4.090159E+0000 -4.558042E+0000
  2.302790E+0000 -4.584872E+0000
  1.143909E+0000 -2.302055E+0000
  1.282747E-0001  3.233443E+0000
 -3.138984E-0001 -1.133968E-0001
 -1.217133E-0001  9.846359E-0001
  2.202187E+0000 -1.243657E-0001
  1.446052E+0000  1.274583E+0000
  2.381385E+0000  3.055225E+0000
 -2.013478E-0001  4.629241E+0000
 -1.878533E+0000  1.688592E+0000
 -2.134656E+0000 -8.063076E-0001
 -2.308094E+0000 -1.513039E+0000
 -8.767236E-0001 -3.934368E+0000
  4.366444E+0000  1.725680E+0000
  1.163398E+0000  1.361936E+0000
 -2.439773E+0000 -1.763762E+0000
 -1.903734E+0000  3.476385E+0000
 -2.142351E+0000 -2.485555E+0000
  5.416662E+0000 -5.642596E-0002
  2.466330E+0000  1.156990E+0000
 -1.109779E+0000  3.495821E+0000
 -1.624588E+0000  2.499090E+0000
 -2.913088E+0000 -1.902924E+0000
 -1.915143E+0000  8.621856E-0001
  8.006202E-0001 -4.262547E+0000
  3.413574E+0000 -4.951875E-0001
  1.649774E+0000  2.091569E+0000
  7.975840E-0001  1.164610E+0000
  6.983258E-0001  2.745261E+0000
 -3.854480E+0000 -2.764274E+0000
 -2.061792E+0000 -2.015342E+0000
 -2.207865E-0001 -1.627255E+0000
  2.101723E+0000 -1.850966E+0000
  5.383529E+0000  2.107845E+0000
 -3.235537E-0001  1.812566E+0000
  4.720318E-0001  5.409873E+0000
 -4.172034E+0000  4.469923E+0000
 -2.492801E+0000 -1.113207E+0000
  5.399741E-0001 -2.916889E+0000
  2.379237E+0000  7.791315E-0001
 -3.301430E+0000  1.380801E+0000
 -3.586861E+0000 -4.573293E-0001
 -4.325055E+0000 -2.887082E-0001
 -1.753220E+0000 -6.926600E+0000
  4.185612E+0000 -5.866813E-0001
  1.981615E+0000 -2.060392E+0000
  1.476944E-0002 -5.934231E-0001
 -1.772255E+0000  2.813678E+0000
  4.981352E-0001 -5.056631E+0000
  2.233670E+0000 -3.363315E+0000
  2.513233E+0000 -3.202629E+0000
  1.334906E+0000  2.323628E+0000
 -3.680806E+0000  7.190637E-0001
 -1.742720E+0000  1.456956E-0001
 -3.450073E-0001 -7.510719E+0000
 -1.504074E+0000 -2.924982E+0000
  2.248609E-0001 -7.423415E-0002
 -2.365474E+0000 -2.075570E+0000
  2.224521E+0000 -3.147958E+0000
  2.581262E+0000 -2.052433E+0000
  2.049101E+0000  1.883682E+0000
  1.198362E+0000  3.729825E+0000
 -1.055022E+0000 -6.080236E-0001
 -5.684270E-0001 -2.293819E+0000
  5.202194E-0001 -4.863946E+0000
  1.472724E+0000 -1.349557E+0000
 -1.980926E+0000  1.131840E+0000
 -3.341481E+0000 -1.852221E+0000
 -9.119020E-0001  1.125886E+0000
  2.552696E+0000 -2.152478E+0000
  1.287881E+0000 -2.533500E+0000
  2.485018E-0001  3.277463E-0001
 -1.143021E+0000  6.459977E-0001
  2.439788E-0001 -8.688055E-0001
  5.297244E-0001 -1.831101E+0000
  1.626247E+0000 -3.598550E+0000
  4.562852E+0000  4.778030E+0000
  2.368828E+0000  4.776190E+0000
 -1.222963E-0001  3.876582E+0000
 -1.836287E+0000  2.874945E+0000
 -1.687097E+0000  4.875790E+0000
 -3.989788E-0001 -2.125194E+0000
  6.911060E-0001  2.481585E-0001
  3.402578E+0000 -4.930208E+0000
  2.384678E+0000  3.522174E+0000
 -2.440393E+0000  3.845878E+0000
 -9.002679E+0000  1.770840E+0000
 -1.329443E+0000 -4.084309E+0000
  6.110315E+0000 -5.258295E+0000
  3.632934E+0000  1.156203E+0000
  4.571824E-0001 -6.382265E-0001
 -5.054680E+0000  8.496291E-0001
 -4.414482E+0000 -4.680126E+0000
  1.392039E+0000 -7.230099E+0000
  4.745258E+0000 -3.523846E+0000
  1.903717E+0000 -2.327256E-0001
  4.958403E-0001  3.220123E+0000
 -2.542946E+0000  5.306271E-0001
 -1.082650E+0000 -1.903891E+0000
  3.555853E+0000 -1.066182E+0000
 -2.688560E+0000  1.472514E+0000
 -2.951674E+0000 -1.017202E+0000
  1.214186E+0000 -3.323771E+0000
 -6.324249E-0001 -1.083581E+0000
  4.606388E+0000 -2.286174E-0002
  2.026832E+0000  2.177322E+0000
 -2.562331E+0000  2.074979E+0000
 -2.294199E+0000 -3.907820E+0000
 -9.732968E-0001 -2.983867E+0000
  2.075327E+0000 -1.420625E+0000
  3.969473E+0000 -2.818089E+0000
 -1.908142E-0002 -8.423398E-0001
 -2.096074E+0000 -8.797035E-0001
 -1.745003E-0001 -2.659346E+0000
  1.729402E+0000 -1.362488E+0000
  1.363752E+0000  1.945990E+0000
  2.152929E-0001  9.829321E-0001
 -1.225306E+0000  1.173490E-0001
  1.069372E+0000  2.318917E-0001
 -7.616723E-0001  1.162593E+0000
  9.234162E-0001  9.089787E-0001
  3.594540E+0000  4.782045E+0000
  3.362950E+0000  6.273086E+0000
 -4.801269E+0000  2.799636E+0000
 -7.569291E+0000  2.388473E+0000
 -3.149725E-0001 -2.776212E+0000
  4.095054E+0000 -4.410736E+0000
  2.352250E+0000 -1.655464E+0000
 -3.565713E+0000  3.246042E+0000
 -5.955395E+0000 -3.670128E+0000
 -2.001244E+0000 -1.364843E+0000
  3.485476E+0000 -6.470152E+0000
  2.736416E+0000  6.168501E-0001
 -1.166316E+0000  4.125833E+0000
 -5.676566E+0000  1.344957E+0000
 -1.920729E+0000 -3.744863E+0000
  5.641305E-0003 -2.018741E-0001
  1.696596E+0000 -2.344680E+0000
  3.251206E+0000  1.451793E+0000
 -1.415672E+0000  2.280549E+0000
 -2.697758E+0000 -4.469421E+0000
  1.108216E-0001 -5.413601E+0000
  4.781457E+0000 -3.765041E+0000
  3.960567E+0000 -9.698159E-0001
 -2.287250E+0000  3.507066E+0000
 -2.826510E+0000  1.027977E+0000
  4.545129E-0001  1.808551E+0000
  1.771871E+0000 -8.040034E-0003
  1.192793E+0000 -2.781285E-0001
  1.604832E-0001  3.342807E+0000
 -4.103190E+0000  3.610153E+0000
 -2.303857E+0000 -1.934763E+0000
 -1.291928E+0000 -1.851463E+0000
  6.957046E-0002 -3.589957E+0000
  2.386947E+0000  1.287052E+0000
 -1.156138E-0001 -1.230636E+0000
  2.918615E+0000  1.978218E+0000
  7.298526E-0001  9.702646E-0002
  1.217373E+0000 -1.039513E+0000
 -1.555660E+0000  7.796285E-0001
  3.609573E-0002 -2.840997E+0000
 -2.055531E-0001 -1.221806E+0000
  1.587958E-0001  1.363558E+0000
 -1.130655E+0000  1.158873E+0000
 -6.611424E-0001  5.554207E-0001
 -7.308246E-0001 -2.106665E+0000
  4.880412E-0001  4.387945E-0001
  6.841235E-0002  3.168707E+0000
 -2.150897E+0000  1.515483E+0000
 -1.407934E-0001 -1.392918E+0000
 -2.168372E-0001  1.688287E+0000
  1.344471E+0000  1.453153E+0000
  4.407699E+0000 -5.494413E-0001
  3.403353E+0000  2.005566E+0000
  6.619127E-0001  2.245616E+0000
 -4.255601E+0000  1.343363E-0001
 -2.359908E+0000 -5.286244E+0000
  1.929107E+0000 -4.415096E+0000
  3.781551E+0000 -3.620659E+0000
  1.674082E+0000  1.304240E+0000
 -2.905764E-0001  5.933201E+0000
 -1.741160E+0000 -7.027875E-0001
  3.657904E+0000  2.682532E+0000
  1.032019E+0000  1.401447E-0001
  2.516145E+0000  2.362748E+0000
 -3.232076E+0000  9.400372E-0001
  1.637920E-0001 -7.530042E-0001
  2.850602E+0000 -8.564577E-0001
  3.548100E+0000 -5.953430E-0001
 -7.061856E-0001  6.698159E+0000
 -3.895639E+0000  5.224044E+0000
 -3.006326E+0000 -2.789257E-0001
  6.279419E-0002 -4.158242E-0001
  2.737234E+0000 -2.049497E+0000
 -1.625416E+0000  9.596800E-0001
  3.143608E-0001  7.002313E-0001
  1.142395E+0000  3.542040E+0000
  2.904575E-0002  8.796848E-0001
 -2.985567E-0001  1.011032E+0000
 -2.222489E+0000  1.476337E+0000
 -2.694019E+0000 -1.266939E+0000
  3.391034E+0000 -4.503300E+0000
  6.280389E-0001  3.208696E+0000
  2.534930E+0000  1.971790E+0000
  1.486894E+0000  5.743463E+0000
  7.592706E-0001  1.043248E+0000
 -5.558263E+0000  4.637161E+0000
 -2.762297E+0000 -4.775503E+0000
 -9.985035E-0001 -5.909156E+0000
  1.353449E+0000 -2.116112E+0000
  8.675577E-0001 -2.449410E+0000
  8.654572E-0002 -2.327977E+0000
  2.706855E+0000  4.406975E-0001
  3.004693E+0000  2.752689E+0000
  2.831383E+0000  4.792401E+0000
 -1.674689E-0001  2.266812E+0000
 -5.518657E+0000  1.656937E+0000
 -6.098358E+0000 -6.875814E+0000
  1.827226E+0000 -3.685313E+0000
  6.107912E+0000 -3.911415E+0000
  1.540413E+0000  1.187728E+0000
 -2.982701E+0000  6.096227E+0000
 -4.240750E+0000  1.284825E+0000
  1.383936E+0000 -7.557465E+0000
  7.341196E+0000 -5.055414E+0000
  2.854669E+0000  1.744206E+0000
 -4.911919E+0000  6.628780E+0000
 -4.728828E+0000  1.281928E+0000
  3.126014E+0000 -5.411979E+0000
  4.552026E+0000 -4.069263E+0000
  3.591799E+0000 -2.725192E+0000
 -4.249187E-0001  2.437479E+0000
 -5.731844E+0000 -7.105517E-0001
  1.590442E+0000 -6.561226E-0001
 -5.090202E-0001 -6.757889E+0000
  6.163704E+0000 -1.926447E+0000
  2.755708E+0000  4.366209E+0000
 -1.412816E+0000  2.020232E+0000
 -3.420744E+0000  2.329805E+0000
 -4.268016E-0001 -2.769611E+0000
  3.469445E+0000 -2.706560E+0000
  1.419809E+0000  5.388740E+0000
  2.973940E+0000  1.663943E+0000
 -2.075178E+0000  2.647138E+0000
 -2.457102E+0000  2.167091E+0000
 -7.293486E-0001  2.339715E+0000
 -6.071141E-0001  1.002244E+0000
  9.538414E-0001 -1.289153E+0000
 -4.281875E-0001 -1.496383E+0000
  1.039423E+0000 -1.549490E+0000
  7.758453E-0001 -3.516391E+0000
  3.097070E+0000  2.350761E-0001
  8.146788E-0001  2.025288E+0000
 -1.823312E+0000  5.794228E-0001
  2.621401E-0001 -2.577240E-0001
  1.790143E+0000 -3.130233E+0000
  5.362130E+0000 -1.697249E+0000
  2.562759E+0000  2.017958E+0000
  4.721666E-0001  4.622038E+0000
 -9.844604E-0001  2.912162E+0000
  5.651297E-0001  3.525210E+0000
  9.755219E-0001 -2.569722E+0000
  2.500202E+0000  3.218593E+0000
 -5.531841E-0001  4.934086E+0000
 -2.650220E+0000  3.223440E+0000
 -3.166725E+0000 -3.264211E+0000
  1.129209E+0000 -4.538186E+0000
  6.664050E+0000  8.810125E-0001
  5.405225E+0000 -6.585352E-0001
 -8.732914E-0001  4.100867E+0000
 -4.161411E+0000  3.114406E+0000
  1.147664E-0001 -2.052940E+0000
  2.977548E+0000 -4.413381E-0001
  2.506331E+0000  3.349618E+0000
 -2.707398E+0000  9.595934E+0000
 -5.798054E+0000  2.739537E+0000
 -4.289066E+0000  1.184992E+0000
 -2.452283E+0000 -4.267957E+0000
  4.864232E+0000 -2.637207E+0000
  5.006130E+0000  4.137014E+0000
 -2.890203E-0001  5.699059E+0000
 -4.547006E+0000  2.744104E+0000
  7.097317E-0001 -1.621285E+0000
  2.586334E+0000 -8.232452E+0000
  4.600485E+0000  3.411065E+0000
  5.599595E-0001  5.573231E+0000
 -3.876296E+0000  3.703872E+0000
 -4.860466E+0000  6.678202E-0001
 -7.108098E-0001 -9.145144E-0001
  2.574164E+0000 -9.998330E-0001
  2.538512E+0000  4.039563E+0000
 -3.483229E+0000 -8.189322E-0001
 -2.946746E+0000  1.142390E+0000
 -1.912495E+0000 -3.174754E+0000
  2.592714E+0000 -2.333147E+0000
  5.187551E+0000 -2.123959E+0000
  1.680536E+0000  2.071474E+0000
 -1.533961E+0000  4.392186E+0000
 -4.167110E+0000 -8.531417E-0001
 -3.615025E+0000  1.500960E+0000
  1.889903E+0000  6.393877E-0001
  2.886838E+0000 -1.107659E+0000
 -1.189645E+0000  3.458201E+0000
 -1.758452E+0000  1.885356E+0000
 -1.405485E-0001 -3.609583E+0000
  1.079420E+0000 -1.931846E-0001
 -1.444917E+0000  5.775248E-0001
 -1.143813E+0000 -2.997905E+0000
 -2.498102E+0000  3.844396E+0000
 -1.524402E+0000 -2.761614E-0001
 -2.014551E-0001 -3.101594E+0000
  8.381218E-0001 -4.860212E+0000
  9.645813E-0001 -4.634605E+0000
  1.049715E+0000 -2.502404E+0000
  1.509629E+0000  1.242471E+0000
  2.176515E-0001 -9.237537E-0001
  1.831080E+0000  3.144217E-0001
 -5.905064E-0001 -4.417426E+0000
  2.988507E+0000 -3.523580E+0000
  9.181484E-0001  3.505449E+0000
  1.258552E+0000  1.370562E+0000
 -1.291337E+0000  4.656069E+0000
 -6.601426E+0000 -7.477811E-0001
  1.262297E-0001 -2.785643E+0000
  4.310110E+0000 -4.504785E+0000
  7.114087E+0000  1.002982E+0000
 -4.584029E-0001  5.983008E+0000
 -4.024836E+0000  4.578649E+0000
 -1.479648E+0000 -4.076400E+0000
  5.021986E+0000 -4.081034E+0000
  5.474788E+0000  6.318586E-0001
  1.490672E+0000  7.965208E+0000
 -2.076540E+0000  4.194607E+0000
 -4.924314E+0000 -5.981954E-0001
 -1.157913E+0000 -2.103004E+0000
  3.132119E+0000  3.305156E+0000
  4.079207E-0001  8.481174E-0001
 -1.535564E+0000 -1.284103E-0001
 -2.517437E+0000  3.941139E+0000
 -2.152439E+0000 -1.953834E-0001
  8.230673E-0001 -4.450532E+0000
  4.675805E-0001  1.198620E+0000
  3.043220E+0000  4.137704E+0000
 -1.212724E+0000  1.385485E+0000
  3.443798E+0000  1.605284E+0000
  1.048109E+0000  6.904448E-0001
  4.265072E+0000  2.349662E-0001
  2.589948E+0000  4.133691E+0000
  4.926192E-0001  1.784037E+0000
 -4.495718E+0000  3.732354E+0000
 -6.376139E-0001  2.883993E-0001
  2.722364E+0000 -6.527372E-0001
  1.850835E+0000  2.295953E+0000
 -2.200293E+0000  6.882990E+0000
 -1.573179E+0000  4.813185E-0001
 -2.871248E+0000 -4.097425E-0001
  2.276069E+0000 -9.524346E-0001
  3.184348E+0000 -9.152254E-0001
 -1.670194E+0000 -3.463968E+0000
 -3.010993E+0000 -3.718652E+0000
 -8.149018E-0001 -1.284553E+0000
  3.165840E+0000  1.645536E+0000
 -5.839022E-0001  2.355496E-0001
 -1.725673E+0000  4.157836E+0000
  8.858390E-0001  2.841825E+0000
  3.405579E+0000  9.970218E-0001
 -2.318512E+0000  4.647167E+0000
 -3.673468E+0000  6.293157E+0000
 -2.464710E+0000  2.581905E+0000
 -1.030648E+0000 -8.844957E-0002
  2.293882E+0000 -4.170147E+0000
 -5.904755E-0001 -1.062439E+0000
 -2.243044E+0000  2.819673E+0000
 -1.996336E+0000  2.187802E+0000
 -3.466063E+0000  2.873308E+0000
 -5.752592E-0001 -1.465855E+0000
 -4.060181E+0000 -3.997944E+0000
  1.265475E+0000 -2.117483E+0000
  2.863780E+0000  1.505421E+0000
 -3.771682E+0000  3.235547E+0000
 -2.120106E+0000  2.151515E-0001
 -2.259797E+0000 -2.503454E+0000
  2.912712E+0000 -4.335686E+0000
  2.565501E+0000 -2.611101E+0000
  4.334148E-0001  4.389749E+0000
 -5.076637E+0000  6.659044E+0000
 -2.044755E+0000  4.677387E+0000
 -1.417947E+0000  1.927995E+0000
 -3.844290E-0001  3.150386E+0000
  1.430446E+0000 -8.140253E-0001
  2.013014E+0000  3.154738E-0001
 -1.056502E+0000  3.357340E+0000
  9.057490E-0001  9.899664E-0001
  4.413219E-0001  7.865640E-0001
  5.412496E-0001  3.126951E+0000
 -2.856489E+0000  7.373762E+0000
 -2.353465E+0000  3.817626E+0000
 -1.050408E+0000  5.624382E-0001
  3.499783E+0000 -5.108483E-0002
 -2.079755E-0001  7.783016E-0001
 -3.285658E+0000  1.314700E+0000
 -2.910782E+0000  2.792234E+0000
 -3.827779E+0000 -5.899853E-0003
 -1.602404E-0001 -4.894734E+0000
  1.023906E+0000 -1.312457E+0000
  5.743969E+0000  4.422722E+0000
 -5.463122E+0000  7.846728E+0000
 -8.565220E+0000  7.641302E+0000
 -3.595330E+0000 -5.420949E+0000
 -1.274220E+0000 -5.772032E+0000
  5.643507E+0000 -5.852417E+0000
  3.875394E+0000 -3.830455E-0001
 -2.237205E-0001  2.421233E+0000
 -2.312824E+0000  7.698479E-0001
 -1.048658E+0000 -2.577805E+0000
  2.404135E+0000 -4.919870E+0000
  3.325752E+0000 -1.126261E+0000
 -1.438156E-0001  1.508013E+0000
 -3.577853E+0000 -4.251725E+0000
 -1.319938E+0000 -1.792462E-0001
 -3.298182E+0000 -3.447080E+0000
 -6.544699E-0001  5.314242E-0001
 -5.593658E+0000 -2.608462E+0000
 -2.552009E+0000 -4.641448E-0001
  3.309707E-0001 -4.795560E+0000
  2.483594E+0000 -4.837667E-0001
  6.875682E-0001 -1.408222E+0000
 -2.141032E+0000 -1.183320E+0000
  2.061630E+0000 -1.448539E+0000
  1.788920E+0000  2.661302E+0000
  3.630161E+0000  1.527154E+0000
  2.663175E+0000  1.703262E+0000
 -2.657586E+0000 -2.328014E-0002
 -3.321361E+0000 -5.870930E-0001
 -1.201680E+0000 -1.653644E-0001
  3.485249E+0000 -3.364758E+0000
  4.265442E+0000 -2.460889E-0001
 -1.947036E-0001  3.162129E+0000
 -1.036520E+0000  4.350586E+0000
 -3.610473E+0000  1.905035E+0000
  1.554746E+0000 -4.161889E+0000
  1.657330E+0000 -1.795328E+0000
  3.348769E+0000 -4.343901E-0002
  2.414013E+0000 -6.981069E-0001
 -6.016587E-0001  5.638641E+0000
 -3.938634E+0000  1.880177E+0000
 -3.379495E-0001 -1.713267E+0000
  7.559038E-0001 -1.912238E+0000
  8.349665E-0001  6.262449E-0001
 -3.366054E+0000  4.353117E-0001
 -1.742738E+0000  1.880454E+0000
 -1.317398E+0000 -1.059090E+0000
  1.813301E+0000  2.703526E+0000
 -1.812264E+0000  1.623860E+0000
 -1.655924E+0000  1.469750E+0000
  2.126565E+0000 -3.280149E+0000
  1.128865E+0000 -1.222759E+0000
 -8.438045E-0001 -4.563812E-0001
 -1.183604E+0000 -2.967882E+0000
  1.942345E-0001 -5.999195E+0000
  2.809082E+0000 -2.276060E-0001
  1.411769E+0000  4.301450E+0000
 -3.702387E+0000  1.666491E+0000
 -3.494105E+0000 -7.364960E-0001
 -4.842719E-0001 -2.932745E+0000
  3.177981E+0000 -3.858322E+0000
  1.951195E+0000  1.902608E+0000
 -3.943757E+0000  2.230678E+0000
 -6.731968E+0000  5.109895E-0001
 -4.195343E+0000 -1.721534E+0000
  4.001083E+0000 -3.520662E+0000
  3.606475E+0000 -4.261305E-0001
 -9.025407E-0003  2.666364E+0000
 -4.217929E+0000  4.947987E+0000
 -2.945606E+0000 -2.399793E+0000
 -2.307319E+0000 -3.451796E+0000
  4.581677E+0000 -6.571184E+0000
  4.384202E+0000 -2.345542E+0000
  1.327478E+0000  1.304879E+0000
 -1.484507E+0000  2.557983E+0000
 -5.887423E+0000  4.791123E-0001
  1.141207E+0000 -1.957676E+0000
  6.783059E+0000 -3.827148E+0000
  1.684708E+0000  3.649184E+0000
 -1.915253E+0000  4.219330E+0000
 -2.001158E+0000  4.648425E+0000
  8.535090E-0001 -2.350889E+0000
  2.972459E+0000 -2.061207E+0000
  2.742077E+0000  1.368062E+0000
  5.910977E-0001  3.120797E+0000
 -3.243799E+0000  2.259104E+0000
  6.529803E-0002 -2.905082E-0002
 -8.730443E-0001 -2.537008E+0000
  2.760886E+0000 -3.684151E+0000
  6.632382E-0001 -1.861548E+0000
 -2.737175E+0000  1.040726E+0000
  1.210791E+0000 -5.025848E-0001
 -4.572856E-0001 -7.638444E-0001
  1.759336E+0000  1.308058E+0000
 -1.706380E+0000  1.087179E+0000
 -8.422872E-0001 -2.459463E+0000
 -3.639014E-0001 -4.946568E+0000
 -1.912903E+0000 -1.568307E+0000
  1.957301E-0001  4.031907E-0001
  7.760526E-0002  6.634762E-0001
 -1.150120E+0000 -1.205365E+0000
  1.933275E-0001 -9.619947E-0001
  1.398302E+0000  2.701183E+0000
  2.262203E+0000 -1.712000E+0000
 -7.703762E-0001 -2.302483E-0001
  5.458252E-0001  3.982387E-0001
  5.558761E-0001 -3.874793E+0000
 -4.732746E-0001 -5.629687E+0000
  2.615266E-0002 -1.162203E+0000
 -2.800643E-0001  4.738133E+0000
 -1.252646E+0000  1.348384E-0001
 -2.759808E+0000 -2.323793E+0000
 -9.437074E-0001  1.109160E-0001
 -4.055534E-0001 -9.202851E-0001
 -1.989231E+0000 -7.338794E-0001
 -4.118722E+0000 -1.920335E-0001
  2.489844E-0001 -1.277324E+0000
 -9.177515E-0002  1.791063E+0000
  2.792116E+0000  3.989974E-0001
 -6.326927E-0002  3.614740E-0001
  9.174788E-0002  4.823798E-0001
 -6.744573E-0002 -3.723550E+0000
  1.846177E+0000 -1.928593E+0000
 -4.754680E-0001  7.532413E-0002
 -1.073018E+0000 -2.932889E+0000
 -1.605788E+0000  3.096035E+0000
 -1.123297E+0000 -5.353990E+0000
 -1.533703E+0000  2.326547E-0001
  1.963279E+0000 -6.374702E-0001
  3.481128E+0000 -1.403304E+0000
  1.340040E+0000 -3.649942E-0002
 -1.514134E+0000  3.211561E+0000
 -4.141918E+0000 -4.295595E+0000
 -2.695036E+0000 -4.104019E+0000
  1.915172E+0000 -4.407449E+0000
  2.958537E+0000 -1.422730E+0000
 -1.058614E-0002  6.394567E-0001
 -1.485868E+0000  1.858083E+0000
 -2.605860E+0000 -2.063006E+0000
  2.431842E+0000  1.894831E+0000
  2.924443E+0000  1.499346E+0000
  1.319217E+0000 -8.566371E-0001
 -2.221587E-0001  3.074816E+0000
 -4.821465E-0001  2.078217E+0000
 -3.824247E+0000 -2.483787E+0000
  1.678163E+0000 -2.352991E+0000
  1.265008E+0000 -1.861371E+0000
  3.234755E+0000  6.075685E+0000
 -8.189213E-0001  3.815126E+0000
  1.388281E+0000  2.276542E+0000
 -7.836128E-0001 -1.000076E+0000
 -7.464741E-0002  4.980877E-0001
  3.925448E+0000  1.210657E+0000
 -1.260662E+0000  1.837879E+0000
 -5.478896E-0001 -7.465218E-0001
 -5.400430E-0002  1.426459E+0000
 -3.078594E+0000  2.397281E+0000
 -2.995916E+0000  3.723773E+0000
 -8.537235E-0001  1.711583E+0000
  2.161575E-0001  5.526227E-0001
  8.273174E-0001 -2.010163E+0000
 -1.943206E+0000  2.709751E+0000
 -1.405898E+0000 -3.182087E+0000
  1.933038E-0001 -1.911141E+0000
 -5.837224E-0001  1.334071E+0000
 -1.574167E+0000 -8.596747E-0001
  2.675327E+0000 -1.890395E+0000
  1.691440E+0000  5.739159E-0001
 -1.890198E+0000  4.425450E+0000
 -4.545744E+0000  5.141171E+0000
 -1.268199E+0000 -2.981694E+0000
  1.952626E+0000 -3.283727E+0000
  8.737260E+0000 -1.156876E+0000
  1.240615E+0000  1.186321E+0000
 -2.348095E+0000  6.290946E+0000
 -5.030753E+0000  1.059132E+0000
 -3.726360E+0000 -1.221819E+0000
  3.515221E-0001 -5.148412E+0000
  6.936397E+0000 -2.912990E-0001
  3.176034E+0000  8.143816E+0000
 -5.416172E+0000  7.387761E+0000
 -5.202995E+0000  6.312070E-0001
  1.568106E-0001 -7.656887E+0000
  2.861057E+0000 -2.664900E+0000
  3.869778E+0000  3.276719E+0000
 -5.323874E-0001  8.152103E+0000
 -4.089121E+0000  6.592942E+0000
 -1.873810E+0000 -8.946111E-0001
 -5.227095E-0001 -1.307091E+0000
  1.497137E+0000 -2.657788E+0000
 -7.331661E-0001 -3.136040E+0000
 -1.649058E-0001  2.202731E+0000
 -1.099704E+0000  2.517548E+0000
  9.320993E-0001  3.561427E-0001
  2.818612E+0000 -1.831766E+0000
 -4.331438E-0001  3.130151E+0000
 -1.200217E+0000 -2.636759E-0001
 -5.473767E+0000 -2.383303E-0001
 -3.433911E-0002 -6.431632E+0000
  4.761960E+0000 -4.499004E+0000
  3.519192E+0000  3.156094E+0000
  4.123004E-0001  3.272374E+0000
 -1.999072E+0000  3.053698E+0000
 -4.365679E+0000 -7.606169E-0001
 -4.925120E-0001 -5.469734E+0000
  7.702341E-0001 -6.036657E+0000
  1.552407E+0000 -9.565797E-0001
  1.329632E+0000  1.492673E+0000
 -5.289842E-0001  5.368328E-0001
 -1.722619E+0000  2.872356E+0000
  2.451157E+0000 -1.602584E+0000
  3.727658E+0000 -1.864956E-0001
  3.137676E+0000 -3.623856E-0001
 -5.034858E-0001  2.893228E+0000
 -1.252220E+0000  3.169683E-0001
 -2.747361E+0000  5.385816E-0001
  1.709805E+0000 -1.264950E+0000
  1.647302E+0000  3.290599E-0001
 -1.543030E-0002  2.222437E+0000
 -3.140760E+0000  1.696928E+0000
 -2.390265E+0000  8.975084E-0001
  2.431602E+0000 -1.298233E+0000
  1.753219E+0000 -1.760465E+0000
  4.382363E-0002 -5.699905E-0001
 -3.023691E-0001  2.657472E+0000
  2.593254E+0000  9.688341E-0001
  2.885805E+0000  6.294992E-0001
 -1.469606E+0000  1.675213E+0000
 -1.530398E+0000  3.267247E+0000
 -1.653874E+0000 -1.054393E+0000
  5.077792E-0001  1.146412E+0000
  1.135075E-0001 -1.566561E+0000
  1.299988E-0001 -1.919406E+0000
 -1.636473E-0001  1.153987E+0000
  1.035701E+0000  1.004671E+0000
  9.210987E-0001  1.483930E-0001
  3.003949E-0001  3.239477E+0000
  1.078139E+0000  4.885524E+0000
 -1.457083E+0000  1.466949E+0000
  1.828141E+0000 -3.366364E+0000
  5.875607E+0000  1.578973E+0000
  7.870311E-0001  5.548262E+0000
 -1.844011E-0002  8.314169E-0001
 -1.176262E+0000  1.921126E+0000
 -3.084310E-0001 -6.964916E-0001
 -1.946001E+0000 -2.001592E+0000
 -4.356781E-0001 -1.664275E+0000
  8.957083E-0001 -2.510301E+0000
  9.410407E-0001 -1.363773E+0000
  3.475692E+0000  2.211186E+0000
 -1.727812E+0000  3.281055E+0000
 -4.861576E-0001  1.628473E+0000
 -1.779397E+0000  1.400448E+0000
 -8.064774E-0001 -5.041570E+0000
  1.054858E+0000 -5.441753E-0001
  3.558148E+0000  1.683108E+0000
  1.350379E-0001  4.875557E-0001
 -2.500162E+0000  9.723224E-0001
  2.961142E+0000 -5.467532E+0000
  2.273650E+0000 -1.514671E+0000
 -5.109386E+0000  3.412546E+0000
 -5.068398E+0000 -1.122564E+0000
 -6.655815E-0001 -1.475835E+0000
  1.444041E+0000 -2.371744E+0000
 -2.616411E+0000 -2.708109E+0000
  1.862591E+0000  2.834034E-0001
  2.870881E-0001 -1.771674E+0000
  2.763966E+0000  3.439851E+0000
  1.451616E+0000  1.736378E-0001
 -3.408979E-0002  3.267324E+0000
 -1.030341E+0000  2.177330E+0000
 -1.548309E+0000 -1.218793E+0000
  2.933874E-0001 -6.108686E+0000
  5.987599E-0001 -6.785458E-0001
  1.641940E+0000 -2.184624E+0000
  4.427528E+0000  1.294124E+0000
  1.466916E+0000  3.808714E+0000
 -1.108970E+0000  4.789512E+0000
  2.145987E+0000  4.402777E+0000
 -7.526904E-0001 -8.584727E-0001
  5.621686E+0000  4.111098E+0000
  1.146159E+0000  4.090456E-0001
 -4.915881E+0000  4.884003E+0000
 -6.127892E+0000 -3.069725E+0000
 -3.067051E+0000 -1.092445E+0001
  4.248422E+0000 -4.954285E+0000
  7.257448E+0000  1.473033E+0000
 -7.864750E-0001  4.565336E+0000
 -5.720253E+0000  2.254809E+0000
 -4.777978E+0000 -3.102848E+0000
 -3.683731E-0001 -8.897112E+0000
  5.886243E+0000 -6.539769E+0000
  4.033779E+0000 -1.901551E-0001
 -9.225313E-0001  5.655400E+0000
 -8.031019E-0001  2.634587E+0000
 -3.239139E+0000 -4.048651E+0000
  4.556615E+0000 -6.771515E+0000
  6.627819E-0001 -3.726419E+0000
  3.113539E-0001  2.367202E+0000
 -2.410208E+0000  9.124248E-0001
 -4.633376E+0000 -3.481473E+0000
  4.884356E+0000 -2.976004E+0000
  2.034401E+0000 -1.522681E+0000
 -1.268084E-0001  2.134576E+0000
  1.297320E+0000 -6.414471E-0001
  2.074446E+0000 -9.158449E-0001
  5.186312E+0000 -1.357849E+0000
  2.000303E+0000  9.766768E-0001
  4.034321E+0000  2.740168E+0000
  1.592780E+0000  3.935009E-0002
  3.071041E-0001 -8.423777E-0003
  7.694180E-0001 -2.948050E+0000
  9.477349E-0001 -1.478616E+0000
 -1.856695E-0001  4.435772E+0000
 -3.726753E+0000  2.733812E+0000
 -1.447747E+0000 -3.047932E+0000
  4.227842E+0000  1.973417E+0000
  3.187705E+0000 -7.048010E-0001
 -1.951092E+0000  3.656636E+0000
 -2.685703E+0000  1.573547E+0000
 -1.970104E+0000 -3.685539E+0000
 -1.317362E+0000 -4.750307E-0001
 -4.644658E-0001  5.738949E-0001
 -1.556846E+0000 -2.962473E+0000
  1.620549E+0000  1.099342E+0000
  3.661925E+0000  2.336540E+0000
 -6.383691E-0001  3.326843E+0000
 -2.457517E+0000 -1.240482E+0000
 -9.503886E-0001 -1.525915E-0001
  1.663929E+0000 -2.242756E+0000
 -3.637186E-0001 -5.677333E-0001
 -9.106791E-0001  2.273961E+0000
 -3.790071E+0000 -8.070671E-0001
  1.250404E+0000  1.029905E+0000
 -5.510040E-0001 -2.613895E+0000
 -4.952414E-0001 -2.870363E+0000
  1.864001E+0000 -2.761270E+0000
 -6.409180E-0001  2.615012E+0000
 -1.860452E+0000 -1.607016E+0000
 -1.968676E-0002 -1.891564E+0000
  2.837450E-0001 -3.118694E+0000
 -1.840512E-0001 -3.040760E+0000
 -1.265208E+0000 -2.226550E+0000
 -3.232717E+0000 -1.674112E+0000
 -1.255695E+0000 -4.086624E+0000
  3.494605E+0000 -4.530197E+0000
  6.628873E+0000  1.268392E+0000
  1.665335E+0000  1.172324E+0001
 -4.679367E+0000  6.738647E+0000
 -4.732172E+0000 -3.388063E+0000
 -2.608028E+0000 -4.724481E+0000
  1.687742E+0000 -4.731006E+0000
  3.041002E+0000 -1.373492E+0000
 -3.222248E+0000  4.581940E+0000
 -3.492228E+0000  1.970726E+0000
 -3.789741E+0000 -3.721541E+0000
  2.888058E+0000 -3.308267E+0000
  4.573849E+0000  2.324711E+0000
 -1.511791E-0001  8.825441E+0000
 -3.379119E+0000  4.399912E-0001
 -3.983051E+0000 -3.657666E+0000
  6.994911E+0000 -6.666242E+0000
  5.859279E+0000 -9.914950E-0001
  2.316593E+0000  3.886928E+0000
 -5.520717E+0000  5.543011E+0000
 -5.572053E+0000 -2.858508E+0000
 -4.319197E-0001 -5.789386E+0000
  1.593147E+0000 -4.999222E+0000
  4.372616E+0000  2.635296E+0000
 -3.344390E+0000  2.384465E+0000
 -3.453062E+0000  1.289128E+0000
 -1.956851E+0000 -6.357564E+0000
  2.790512E+0000 -1.844982E+0000
 -1.424948E+0000  2.158675E+0000
 -1.768303E+0000  3.831800E+0000
 -7.320952E+0000  1.680468E+0000
 -1.874157E+0000 -3.356643E+0000
  2.019290E+0000 -2.616175E+0000
  3.141812E+0000 -3.838945E-0001
  5.480485E+0000  5.836207E+0000
 -1.052409E+0000  3.760899E+0000
 -1.190561E+0000  8.603332E-0001
 -1.796479E+0000 -2.250875E+0000
  1.099847E+0000 -3.601292E+0000
  2.978018E+0000 -5.386372E-0001
  2.844454E+0000  4.336636E+0000
 -2.183425E+0000  4.846522E+0000
 -6.537231E+0000 -2.226322E+0000
 -2.027216E+0000 -1.903790E+0000
  2.326999E+0000 -1.549729E+0000
  3.509201E+0000  3.511822E-0001
  3.113316E+0000 -5.061247E-0002
 -3.822260E+0000  3.509789E+0000
 -2.411614E-0001  2.045436E+0000
  1.195394E+0000 -5.334472E+0000
  1.192237E+0000 -5.094721E+0000
  3.462268E+0000 -7.196605E-0001
  1.474216E+0000  5.011366E+0000
 -1.114175E+0000  4.275507E+0000
 -1.959392E+0000  1.687621E+0000
  6.595027E-0001 -1.254372E+0000
  1.521189E-0001 -1.642631E+0000
  2.967064E+0000  3.937075E-0001
  2.574206E-0001  4.211854E+0000
  1.304448E+0000  4.892119E+0000
  1.465467E+0000  1.408690E+0000
 -2.852079E+0000 -1.448617E+0000
 -2.345638E+0000 -4.123742E-0001
 -2.667174E+0000 -1.292497E+0000
  2.866816E-0001  1.526362E+0000
 -4.196008E+0000  1.241779E+0000
  2.700559E-0001 -2.054585E+0000
  1.756519E-0001 -4.366203E+0000
  4.852082E+0000 -3.111717E+0000
  2.413563E+0000 -3.481640E+0000
  1.118729E+0000 -9.118955E-0001
 -9.715729E-0001  2.312963E+0000
 -3.830047E-0001 -2.308136E+0000
  8.826662E-0003 -4.848538E-0001
 -8.277423E-0002  1.845325E+0000
  1.359735E+0000  4.873462E+0000
 -7.452015E-0002  2.183284E+0000
 -1.102208E+0000 -1.439542E+0000
  1.196693E+0000 -1.790734E+0000
  1.253105E+0000 -1.112043E+0000
  5.056868E+0000 -7.454948E-0002
  6.181113E-0001  3.679317E+0000
 -2.712357E+0000  9.706418E-0001
 -2.018735E+0000 -2.630532E+0000
 -1.608920E+0000 -1.023598E+0000
  9.779192E-0001 -3.927530E-0001
 -6.702269E-0002 -9.736762E-0001
  5.271609E+0000 -4.703713E-0001
  2.187689E+0000  3.292426E+0000
 -6.071301E-0001  4.153325E+0000
 -5.014048E+0000  1.728200E+0000
 -1.508466E+0000  2.659131E-0001
  3.526832E-0001 -9.693452E-0001
  1.227515E+0000 -1.536141E+0000
 -8.382379E-0001 -3.089919E-0001
  5.193992E-0001  2.697886E-0001
 -1.347572E-0001 -2.790304E-0001
  1.211096E+0000  2.792291E+0000
  1.529719E+0000  2.953956E-0001
  2.481159E-0001  1.045438E+0000
  7.056672E-0001 -1.378615E+0000
  4.740620E-0001 -8.006265E-0001
  1.879698E+0000 -7.053935E-0001
 -1.113098E-0001 -3.419129E+0000
 -2.144449E+0000 -4.919345E-0001
 -2.605764E+0000 -4.678648E+0000
 -2.413803E+0000 -3.783161E+0000
 -3.774482E+0000 -3.423664E+0000
  8.517613E-0001 -2.864423E+0000
  2.777260E+0000 -1.772034E+0000
 -1.768763E+0000  4.697923E+0000
 -4.484401E+0000  2.932942E+0000
 -8.841404E-0001 -2.884829E+0000
  7.828649E-0001 -2.760951E+0000
  1.872821E+0000  1.219608E+0000
 -2.540887E+0000  1.101348E+0000
 -3.078614E+0000  2.360461E+0000
 -2.206168E+0000 -3.179279E+0000
  2.303765E+0000 -2.642084E+0000
  1.011131E+0000 -1.926200E+0000
  2.468522E+0000  8.145558E-0001
 -3.693168E+0000  5.695739E+0000
 -6.489148E+0000  4.111476E+0000
 -8.994316E-0001 -3.489885E+0000
  3.595071E+0000 -3.489840E+0000
 -1.295274E+0000 -2.015239E+0000
  9.983784E-0001  5.609757E+0000
 -2.896562E+0000  3.185026E+0000
 -3.863207E+0000  3.224181E+0000
 -2.118774E+0000 -9.516374E-0001
 -3.958173E+0000  1.504988E+0000
  2.569980E-0001 -1.262174E+0000
  3.914700E-0001  6.246276E-0003
  1.381280E+0000  1.909862E+0000
  3.920091E-0001  1.487900E+0000
 -1.346446E+0000  3.156313E+0000
 -1.995936E+0000  1.894765E+0000
  3.266023E+0000 -1.809054E+0000
  5.518797E-0001  1.462280E+0000
 -1.465082E+0000  5.078331E+0000
 -2.912968E+0000  1.314197E+0000
 -2.996958E-0001 -8.186384E-0001
 -1.490066E+0000 -5.519971E-0001
  1.533333E+0000  1.546591E+0000
  4.619268E+0000 -2.059757E+0000
  4.028689E+0000  1.811538E+0000
  2.265669E+0000  2.195864E+0000
  3.115567E-0001  3.791644E+0000
 -1.043966E+0000 -4.932675E-0001
  9.493247E-0001 -1.335311E+0000
  2.910314E+0000  3.876880E+0000
  1.265788E+0000 -4.018497E-0001
 -1.636233E+0000 -1.295199E+0000
  5.580883E-0001 -1.138580E+0000
  2.043057E+0000  1.920079E-0001
  2.179692E-0001  1.391037E+0000
  1.141664E+0000  5.638740E-0001
 -1.998925E+0000  1.829720E-0002
 -1.195003E+0000 -1.066689E+0000
  1.238184E+0000 -3.866342E+0000
 -8.755308E-0001 -1.519782E+0000
 -2.826374E-0001  6.133516E-0001
 -6.631577E-0002  3.440965E+0000
  3.941446E-0001 -6.975338E-0001
  4.807304E-0001 -4.189884E+0000
  7.717734E-0001 -3.349222E+0000
  2.359442E+0000  1.028104E-0001
  1.678674E+0000  3.936860E+0000
 -5.397193E+0000  5.353619E+0000
 -4.345912E+0000 -1.706906E+0000
  2.839099E+0000 -5.040209E+0000
  4.969184E+0000 -9.350190E-0001
  1.507951E+0000  2.939763E+0000
 -1.716061E+0000  3.525918E+0000
 -3.905630E+0000  2.604967E+0000
 -1.084025E+0000  1.874239E-0001
 -2.202624E-0001 -2.209365E+0000
  2.771246E+0000 -5.458205E+0000
  3.954776E+0000  1.987625E+0000
  1.742948E+0000  2.839468E+0000
 -8.249217E-0001  7.883820E+0000
 -1.383356E+0000  1.412239E+0000
 -6.970994E-0001 -8.658411E-0001
 -5.644659E-0001 -3.800371E+0000
  2.595500E+0000  7.592658E-0001
  1.297007E+0000  7.394363E-0001
  7.304658E-0002  4.241976E+0000
 -1.949568E+0000  4.523433E+0000
  1.548824E+0000 -3.109854E+0000
 -2.131768E+0000  4.593316E-0001
  5.211995E-0001  3.551563E+0000
  9.035020E-0001  7.760508E-0001
 -4.628750E+0000 -1.359707E+0000
  7.609281E-0001 -1.092090E+0000
  1.099758E+0000 -2.666840E+0000
  1.682605E+0000 -8.074664E-0001
 -2.280100E-0001  1.693572E+0000
 -1.875063E+0000  3.988320E+0000
 -3.917617E+0000 -8.810307E-0001
 -1.649605E+0000 -2.292508E+0000
  3.794687E+0000 -6.068647E+0000
  3.841442E+0000 -1.580835E+0000
 -1.086115E+0000  2.854961E+0000
  8.101297E-0001  2.525631E+0000
 -1.499009E+0000  1.934890E+0000
 -1.388779E+0000 -2.646929E+0000
 -1.473363E+0000 -1.605658E+0000
 -1.016836E+0000  3.124948E-0001
 -3.724247E+0000  4.570316E+0000
 -5.661341E+0000  7.411811E-0002
 -5.269811E-0001 -2.283133E+0000
 -3.803083E+0000 -3.253452E+0000
  2.918844E+0000 -1.175313E+0000
 -5.885991E-0001 -1.142704E+0000
  7.883331E-0001  2.217721E+0000
 -9.590133E-0002  2.218721E+0000
  1.568317E+0000  4.692131E+0000
  1.459819E+0000  1.179829E+0000
  1.092519E+0000 -1.087647E+0000
 -2.588031E-0001  1.475573E+0000
 -1.520551E+0000  1.278440E+0000
 -4.874080E-0001 -4.119822E+0000
  4.717321E-0001 -6.141176E-0002
 -1.749972E+0000  2.055639E+0000
 -9.354703E-0001 -1.929786E+0000
  1.728355E+0000 -2.930092E+0000
  6.715946E-0001  4.608199E-0001
  1.900861E+0000  2.277187E+0000
  6.347761E-0001  2.863973E-0001
 -4.046867E-0001 -3.311779E+0000
 -1.092405E+0000 -1.832587E+0000
 -1.304662E+0000 -5.293145E+0000
  8.615329E-0001 -2.276630E+0000
 -9.008372E-0001 -4.741963E-0001
 -1.627523E+0000  1.372425E+0000
 -4.869318E-0001  4.953620E+0000
  1.110070E+0000 -1.056772E+0000
  4.798811E-0001  2.925244E-0002
  1.123301E+0000 -4.844900E+0000
  1.237941E+0000  2.016959E+0000
 -8.231922E-0001  2.176010E-0001
 -1.299464E+0000  3.692492E+0000
 -2.367897E+0000  1.314418E+0000
 -7.881954E-0001 -1.931266E+0000
  1.481355E+0000 -1.682605E+0000
  1.546336E+0000 -2.087112E+0000
 -1.151803E+0000  1.875427E+0000
  8.841359E-0001 -4.081274E-0001
  1.643162E+0000 -1.682702E+0000
  3.180076E+0000 -7.723645E-0001
 -9.740492E-0001  3.619710E+0000
 -2.488408E+0000  3.486834E+0000
 -4.121266E+0000  1.545738E+0000
 -1.387506E+0000 -2.170236E+0000
 -7.529096E-0001 -1.793341E+0000
  8.100315E-0001 -3.127807E-0001
  1.761862E+0000  5.861398E+0000
  1.966008E+0000  4.513076E+0000
 -1.762378E+0000 -6.057540E-0001
 -2.612018E+0000 -1.419571E+0000
  3.285259E+0000 -2.475974E+0000
  8.847962E-0001 -1.272727E+0000
 -4.211003E+0000  1.474244E+0000
 -2.492233E+0000 -2.693182E-0001
 -8.938670E-0001 -8.607204E-0001
  1.477983E+0000  2.929427E-0002
  5.031284E-0001  4.173730E-0001
  7.612036E-0001  2.382228E+0000
  7.322360E-0001  2.424207E+0000
 -2.794995E+0000 -6.899932E-0001
 -3.382342E-0001 -3.611090E+0000
  1.831385E+0000 -3.451753E+0000
  3.837823E+0000  4.208033E-0001
 -2.607471E+0000  2.336747E+0000
 -5.129466E+0000  1.888598E+0000
 -1.477403E+0000 -3.556140E+0000
  1.757048E+0000 -7.191041E-0001
  9.758464E-0001 -2.613659E+0000
 -2.943219E+0000  3.764093E+0000
 -1.390753E+0000  1.316569E+0000
  2.429591E+0000 -9.025987E-0001
 -2.945625E-0001  2.841168E-0001
  3.220096E-0001  3.505799E+0000
 -1.192036E+0000 -2.454354E+0000
 -8.233620E-0001 -8.668694E-0001
 -3.798374E+0000 -2.817601E-0001
 -1.800825E+0000 -2.365196E+0000
 -1.442784E-0001 -2.053317E+0000
  2.379951E+0000 -3.792940E+0000
  1.083432E+0000 -4.389760E-0001
 -8.862673E-0001  1.805923E+0000
 -1.403349E+0000  3.860251E+0000
 -1.466844E+0000 -1.148010E-0001
  4.135754E-0001 -4.724635E-0001
  5.293447E+0000  1.263097E+0000
  1.602359E+0000  3.230867E+0000
 -5.926869E+0000  1.689992E+0000
 -1.415434E+0000 -1.754443E+0000
  1.299009E+0000 -8.854124E-0001
  2.378438E+0000  1.025956E+0000
 -1.259294E+0000 -5.971395E-0002
 -3.602741E+0000  5.835092E-0001
  1.088795E+0000 -3.658096E+0000
 -2.275210E-0001 -6.368725E-0001
 -1.072944E+0000  4.075973E-0001
 -1.646051E+0000 -5.507835E-0001
  2.583491E+0000 -3.757790E+0000
  1.149766E+0000 -3.214191E+0000
  2.372638E-0001  9.115242E-0001
  1.149374E+0000  3.653379E+0000
 -1.056895E-0001  4.520537E+0000
  1.077142E+0000 -8.200339E-0001
  1.819753E+0000 -6.926652E-0001
 -1.115738E+0000  1.613194E+0000
 -1.637704E+0000  9.864007E-0001
 -1.728076E+0000  3.441997E+0000
 -5.735612E+0000  1.424456E+0000
  2.738549E-0002 -1.594738E+0000
  1.002055E+0000 -1.309878E+0000
 -8.353291E-0002  1.389395E+0000
 -1.162708E+0000  2.446283E+0000
 -2.886595E+0000  1.767749E+0000
 -5.825595E-0002  6.827494E-0002
 -4.673583E+0000 -3.247341E+0000
 -2.850512E+0000 -9.437578E-0001
 -2.738057E+0000 -1.073864E+0000
 -1.350356E+0000 -2.617712E-0001
  4.040205E+0000 -1.403184E+0000
 -7.642423E-0001 -4.138332E-0001
 -3.514557E+0000  4.997183E+0000
 -3.907527E+0000  5.074307E+0000
 -2.774666E+0000 -1.050192E+0000
  7.546309E-0001 -4.704303E+0000
  2.674517E+0000 -2.177108E+0000
  1.322089E+0000  4.651594E+0000
  4.968711E-0001  3.801474E+0000
 -1.686807E+0000  1.355435E+0000
  1.328025E+0000 -3.167939E+0000
  2.182744E+0000 -1.961435E+0000
  4.714820E+0000 -1.251486E+0000
  1.548347E+0000  1.287207E+0000
 -4.845198E+0000  7.423464E+0000
 -7.709896E+0000  1.263854E+0000
  8.507849E-0001 -5.435710E+0000
  4.351520E+0000 -2.581998E+0000
  5.645467E+0000  1.153315E+0000
 -1.982664E+0000  4.798680E+0000
 -5.127680E+0000  7.718217E-0001
 -5.621112E+0000 -4.996559E+0000
  3.238405E+0000 -6.202001E+0000
  6.228265E+0000  1.708054E+0000
  7.228173E-0001  4.932522E+0000
 -2.669477E+0000 -1.245169E+0000
 -3.158101E+0000  3.391138E+0000
 -1.002053E+0000  1.835844E+0000
  1.416830E+0000 -5.001927E+0000
  6.938706E-0001 -1.581247E+0000
  2.393674E+0000  1.086201E+0000
 -8.371828E-0001  3.740339E+0000
 -5.819121E-0001  1.439610E+0000
 -1.350429E+0000 -2.008356E+0000
  3.455043E+0000 -1.864382E+0000
  5.490243E+0000  5.191296E+0000
  2.164883E+0000  5.583591E+0000
 -4.088769E+0000  4.196298E+0000
 -4.016641E+0000 -1.591855E+0000
 -6.758303E-0001 -5.033593E+0000
  2.068314E+0000 -2.742321E+0000
  1.815994E+0000 -1.081984E+0000
  2.201087E+0000  1.188436E+0000
 -3.933172E+0000 -2.566765E+0000
 -3.995940E-0001  1.543102E+0000
 -1.009945E+0000 -5.073217E+0000
  1.495241E+0000 -5.047099E+0000
  1.305060E+0000 -2.020956E+0000
 -4.550180E-0001 -1.871749E+0000
 -6.688177E-0002 -1.744616E+0000
  2.189061E+0000 -3.143796E+0000
  3.949364E+0000  4.980212E-0001
 -5.475521E-0001  4.025111E+0000
 -3.030312E+0000  1.791964E+0000
 -2.422825E+0000 -1.807609E+0000
  1.567478E+0000 -4.410326E+0000
  2.516346E+0000 -2.524618E+0000
  9.627849E-0001  9.528460E-0001
 -8.939691E-0001  1.963360E+0000
 -1.052627E+0000  1.916131E+0000
  4.831911E-0001 -3.148814E-0001
 -2.943298E+0000 -4.515105E+0000
  3.361765E+0000 -2.642020E-0001
  1.168287E-0001 -7.341136E-0001
 -4.498359E+0000 -2.097736E+0000
  1.424368E-0001 -3.489524E+0000
 -5.776750E-0001 -2.382875E+0000
  2.124405E+0000  3.854372E-0001
  3.229854E+0000  4.649258E+0000
 -3.103664E+0000  8.515966E-0001
 -1.078838E+0000  2.545351E+0000
 -3.936679E+0000  1.774069E-0001
  3.326260E+0000 -1.855569E+0000
  3.896863E+0000 -1.074544E+0000
  6.586554E+0000  2.389528E+0000
  5.382179E-0001  6.296899E+0000
 -6.478653E+0000  5.640141E+0000
 -3.978824E+0000 -4.806235E+0000
  8.094537E-0001 -6.232232E+0000
  2.994189E+0000  4.904504E+0000
  7.200140E-0001  2.474642E+0000
 -4.258151E+0000  4.381861E+0000
 -3.205900E+0000 -9.654549E-0001
 -5.860963E-0001 -2.789605E+0000
  6.498785E+0000 -1.755603E+0000
  3.353974E+0000  2.930168E+0000
 -3.863251E+0000  6.643273E+0000
 -6.363703E+0000  3.329898E+0000
 -1.218115E+0000 -5.238957E+0000
  5.868699E+0000 -5.670737E+0000
  5.262911E+0000  2.305878E+0000
  3.986031E-0001  7.519463E+0000
 -4.212291E+0000  3.915616E+0000
 -4.202057E+0000 -6.644607E-0001
 -4.961351E-0001 -7.235307E-0001
  2.832801E+0000 -3.949045E+0000
  2.295640E+0000 -3.723041E-0001
  3.510398E+0000  1.087370E+0000
  1.534737E+0000  1.530065E+0000
  1.119608E+0000  7.976804E-0002
 -1.800084E+0000 -1.416977E-0001
  5.156292E-0001  2.479645E+0000
 -2.102796E+0000  5.480445E+0000
 -1.309634E-0001  6.318543E-0001
 -2.105983E+0000 -3.219378E+0000
 -5.620338E-0001 -2.402301E+0000
  9.028172E-0001 -3.498039E+0000
  4.152037E+0000 -3.107604E+0000
 -2.497218E-0001 -3.925159E-0001
 -2.319946E-0001 -3.597118E+0000
 -2.422785E+0000  7.069266E-0002
  4.322777E+0000 -1.957944E+0000
  6.514804E+0000  1.682796E+0000
 -5.544868E-0001  6.962561E+0000
 -5.551621E+0000  4.128388E+0000
 -5.258999E+0000 -3.084312E+0000
  3.596157E-0001 -2.437152E+0000
  3.155272E+0000 -1.765079E+0000
  1.552907E+0000  2.236176E-0001
  6.161261E-0001  4.714585E+0000
 -3.335974E+0000  2.262099E+0000
 -1.526541E+0000 -5.718912E-0001
  3.728617E+0000  1.385768E+0000
  6.570230E-0001  4.264631E+0000
 -2.196100E+0000  1.243741E+0000
  9.833135E-0001 -1.580820E-0002
 -1.213012E+0000 -1.071896E+0000
  6.695528E-0001 -8.797965E-0001
 -1.317849E+0000 -2.267715E+0000
  2.975780E+0000 -1.938740E+0000
 -2.151624E-0001  7.134386E+0000
 -3.718504E+0000  3.223085E+0000
 -2.838633E+0000 -4.723517E+0000
  1.666149E+0000 -3.290242E+0000
  3.468363E+0000 -3.810913E+0000
  2.329901E+0000  5.971840E+0000
 -4.634967E+0000  8.794514E-0001
 -6.721887E-0001 -6.548913E-0001
  4.134029E+0000 -6.796763E+0000
  2.781706E+0000 -1.123393E+0000
 -8.676878E-0001 -1.177659E+0000
 -6.526569E+0000  2.348239E+0000
 -9.739463E-0001 -1.247487E+0000
  3.325253E+0000 -3.288436E+0000
  2.076132E+0000 -7.325766E-0001
 -2.153676E+0000  6.892428E+0000
 -3.056343E+0000  3.586479E+0000
 -3.083296E+0000  3.744216E-0001
  8.083810E-0001 -2.197454E+0000
  1.989457E+0000 -7.429517E+0000
 -3.849447E-0001 -2.077357E-0001
  1.848650E+0000  1.923195E+0000
 -1.873509E+0000  2.947510E+0000
 -2.217738E+0000  5.937565E+0000
 -3.744078E+0000 -1.818393E+0000
 -4.664955E-0001 -4.533132E+0000
  2.687755E-0001 -2.313674E+0000
  3.150078E+0000 -2.642420E+0000
  1.064231E+0000  8.494719E-0001
 -4.412687E-0001 -1.131230E+0000
 -9.960840E-0001 -2.606347E+0000
  2.004451E+0000  3.790063E+0000
  2.236756E+0000  3.133695E+0000
 -2.401833E+0000  2.695714E+0000
 -1.034687E+0000  3.378031E+0000
  3.067619E+0000  8.246403E-0001
 -1.479778E+0000  3.720467E+0000
 -4.092511E+0000  1.265238E+0000
 -1.675897E+0000 -2.817394E-0001
 -1.069372E+0000 -6.006401E+0000
  4.112315E-0001 -2.138909E+0000
  1.602583E+0000 -8.315234E-0001
 -3.297146E+0000  2.034540E+0000
  1.061721E+0000 -2.968032E-0001
 -8.404973E-0001 -2.461790E+0000
 -5.804134E-0001 -2.593678E+0000
  2.356864E+0000 -1.584849E+0000
  3.749927E+0000  1.890994E+0000
 -3.972081E-0001  2.562869E+0000
 -4.535266E+0000 -1.441173E-0001
 -3.193929E+0000 -8.579620E-0001
 -2.570564E+0000 -4.910311E+0000
  2.746603E+0000 -1.613421E+0000
  2.489081E+0000  5.320915E+0000
 -2.795751E+0000  6.061357E+0000
 -7.401795E+0000 -1.366237E-0001
 -2.746276E-0001 -7.409169E-0001
  5.277126E+0000 -2.069266E+0000
  5.953008E+0000  2.574255E-0001
 -1.432460E+0000  9.622677E+0000
 -7.447251E+0000  4.170351E+0000
 -7.083336E+0000 -1.636376E+0000
  1.890159E+0000 -5.108933E+0000
  9.309072E+0000 -5.173451E+0000
  7.772923E+0000  5.944449E+0000
 -3.859071E-0001  4.934234E+0000
 -4.663360E+0000  4.936529E+0000
 -5.306095E+0000 -2.960291E+0000
  1.821192E+0000 -7.561231E+0000
  5.189617E+0000 -3.278707E+0000
  1.105518E+0000  2.959210E+0000
 -4.096619E+0000  3.401484E+0000
 -3.094801E+0000  6.669143E-0001
 -2.203729E+0000 -2.944430E+0000
  8.936614E-0001 -1.343335E+0000
  2.297055E+0000  2.109123E+0000
  2.007280E+0000  3.883420E+0000
 -3.607567E+0000  4.630271E+0000
 -1.111012E+0000 -1.977443E+0000
  2.246707E+0000  1.121626E+0000
  9.573642E-0001 -9.401917E-0001
  2.167471E+0000  1.477355E+0000
 -8.864540E+0000  7.099448E-0001
 -9.484575E-0001 -7.428286E-0001
  2.257568E+0000 -5.103761E+0000
  2.670301E+0000 -2.330582E+0000
  2.006898E+0000  3.606425E+0000
 -1.955318E+0000  3.875850E+0000
  3.444740E-0001 -1.482082E+0000
  1.997095E+0000 -2.283997E+0000
  4.750237E+0000 -4.512188E+0000
  4.335820E+0000  2.553165E-0001
 -6.060688E+0000  2.766139E+0000
 -5.514742E+0000 -2.639607E+0000
 -2.356916E+0000 -6.840846E+0000
  2.115406E+0000 -4.915468E-0001
  3.678215E+0000 -1.031849E+0000
  1.108736E+0000  9.830849E-0001
 -1.927153E+0000 -1.790907E-0001
 -3.207917E-0002  1.333485E+0000
  2.654618E+0000  1.473100E+0000
  3.934947E-0001 -5.376679E-0003
  3.902413E-0001 -2.331215E-0001
  9.858147E-0002  3.765738E+0000
 -1.404286E+0000  1.648133E+0000
 -4.102660E+0000 -1.428724E+0000
 -2.335332E+0000 -2.487360E+0000
  1.551798E+0000 -4.477127E+0000
 -1.124971E+0000 -1.717931E+0000
  8.727849E-0001 -2.864193E+0000
 -2.208255E-0001 -2.066184E+0000
 -1.773774E+0000  2.832545E+0000
 -2.542016E+0000  1.769167E+0000
 -2.621548E+0000 -3.209465E+0000
 -1.964151E+0000 -5.172999E+0000
  4.044132E+0000 -2.509250E+0000
  3.871787E+0000  2.884283E+0000
 -3.799952E-0001  5.152504E+0000
 -4.688170E+0000 -1.177751E-0001
 -6.809328E-0001 -5.634180E+0000
  1.570225E+0000 -1.654914E+0000
  4.203909E+0000  1.131299E+0000
 -1.838676E-0001  2.740316E+0000
 -4.963972E+0000  1.021181E+0000
 -3.632948E+0000 -3.046765E+0000
  6.150388E+0000 -6.503261E+0000
  5.423600E+0000 -1.691438E+0000
  9.440709E-0001  4.074449E+0000
 -3.269853E+0000  4.190805E+0000
 -6.505886E+0000  3.170096E+0000
 -2.648332E+0000 -2.386142E+0000
  4.184335E+0000 -4.358961E+0000
  5.669995E+0000 -2.368968E+0000
 -6.048401E-0001  7.447269E+0000
 -6.619908E+0000  1.621778E-0001
 -2.831142E+0000 -7.505384E-0001
  2.279310E+0000 -4.201702E+0000
  2.839719E+0000 -7.280307E+0000
  4.292265E+0000  2.479539E+0000
  3.720099E-0001  3.258372E+0000
 -2.607698E+0000  1.569653E+0000
 -1.305714E+0000 -2.446095E+0000
 -4.310479E+0000 -3.514307E+0000
  3.831856E+0000 -4.554314E+0000
  4.222981E-0001  1.825837E+0000
 -4.640278E-0001  4.230945E+0000
 -4.147680E+0000  3.522050E+0000
 -4.818521E+0000 -3.950597E+0000
  3.887657E+0000 -4.062020E+0000
  5.679581E+0000 -7.703742E-0001
  1.226784E-0001  2.242368E+0000
 -4.628126E+0000  5.137769E+0000
 -3.221044E+0000  2.323738E+0000
 -6.358056E-0001 -4.429950E+0000
  2.078227E-0001 -6.608992E+0000
  3.035222E+0000 -4.313876E-0001
 -1.340046E+0000  1.832506E+0000
 -2.168411E+0000  9.046317E-0001
  1.913602E+0000 -8.508158E-0001
  1.607883E+0000  3.800873E-0002
 -2.845740E-0001  4.554779E+0000
 -6.179780E-0001  8.734675E+0000
 -3.915640E+0000  1.310350E+0000
 -1.813175E+0000 -1.302896E+0000
 -1.627961E+0000 -2.465627E+0000
  4.788513E-0001  5.082024E-0001
  6.874784E-0002 -2.129862E+0000
 -1.020255E+0000 -1.351978E-0001
 -3.409775E+0000  2.070280E+0000
  2.218543E+0000 -4.057768E-0002
  2.020139E+0000  1.983219E-0001
 -2.896540E+0000 -8.538536E-0001
 -1.044008E+0000 -1.283491E+0000
  1.667780E+0000 -3.505299E+0000
  7.522162E-0001 -9.938730E-0001
  2.480792E+0000 -2.816002E+0000
 -3.985423E+0000  5.188913E+0000
 -4.499992E+0000 -2.053713E+0000
 -2.210963E+0000 -2.913910E+0000
  3.398130E-0001 -1.287392E+0000
  2.459741E-0001 -3.270417E+0000
 -1.449859E+0000 -2.619003E+0000
 -5.753445E-0001  1.080971E+0000
 -5.276972E-0001 -4.163597E-0001
 -3.487612E+0000 -2.275150E+0000
 -2.685073E-0001 -4.870628E+0000
  1.358706E+0000 -3.161733E+0000
  2.633275E+0000  2.261319E+0000
  1.402741E+0000  8.031674E-0001
 -2.818685E+0000  1.974213E+0000
 -1.210336E-0001 -7.508877E-0001
  2.011657E+0000 -1.612988E-0001
 -2.709915E+0000  3.246012E-0001
  1.341881E+0000 -5.863959E-0001
 -7.154139E-0001  2.026252E+0000
 -1.466712E+0000  2.684249E+0000
  1.565461E+0000 -1.589283E+0000
 -2.450386E+0000 -1.557709E+0000
 -2.317959E-0001  1.441598E+0000
 -2.721538E+0000  5.195574E-0001
 -3.041580E+0000 -2.732141E+0000
 -2.334878E+0000 -3.344855E+0000
  2.434348E+0000 -1.614397E+0000
  1.558471E+0000 -7.127495E-0001
  9.562967E-0001 -4.652724E-0001
 -3.153960E+0000  1.332420E+0000
 -1.164375E-0001 -4.670454E-0001
  2.301084E+0000  3.248405E+0000
  4.082819E-0001  2.285125E+0000
 -1.815994E+0000  4.643164E+0000
 -3.474337E+0000  2.281219E+0000
 -1.697068E+0000 -4.923926E+0000
  1.279799E+0000 -1.554521E-0001
  1.377888E+0000  2.975183E+0000
  1.601246E-0001 -1.486126E+0000
 -4.233675E-0001  7.998185E-0001
  7.909652E-0001  8.696474E-0001
 -1.944066E-0001 -1.314405E+0000
 -2.303809E+0000  1.692810E+0000
 -1.214755E+0000 -4.811005E+0000
  1.028636E+0000 -3.217743E-0001
  2.409360E+0000  3.659980E+0000
  1.189460E+0000  4.750244E+0000
 -3.323376E+0000  5.189279E+0000
 -7.356377E-0001 -8.378926E-0001
  8.016283E-0001 -1.193113E+0000
  3.636751E+0000  2.781336E+0000
  1.043359E+0000  6.440506E+0000
 -1.065023E+0000  4.593991E+0000
 -3.653964E+0000  1.711309E+0000
 -1.817019E+0000 -3.433572E+0000
  1.205911E+0000 -4.999611E+0000
  1.090280E+0000  1.831414E+0000
  1.495608E+0000  5.209574E+0000
 -3.701978E+0000  2.736429E+0000
 -2.193398E+0000  2.652717E+0000
  7.038222E-0001 -3.408426E+0000
  3.024756E+0000 -6.969787E-0001
  4.748514E+0000  3.154891E+0000
 -1.967405E+0000  1.519600E+0000
 -4.456283E+0000  1.427711E+0000
 -2.539847E+0000 -4.092223E+0000
  3.139026E+0000 -6.914235E+0000
  5.488430E+0000 -1.084965E+0000
  2.149022E+0000  5.885583E+0000
 -1.816414E+0000  6.077380E+0000
 -9.856288E+0000  1.346655E+0000
 -9.949141E-0001 -5.440932E+0000
  9.512987E+0000 -4.198580E+0000
  4.573538E+0000 -7.229181E-0001
  4.379515E-0001  6.946982E+0000
 -4.705515E+0000  6.494369E+0000
 -1.594231E+0000 -1.824151E+0000
  1.385366E+0000 -4.554614E+0000
  3.692614E+0000 -1.881174E+0000
 -7.063395E-0001  4.575141E+0000
 -4.525996E+0000  4.365085E+0000
 -1.546462E+0000 -4.780173E-0001
  4.195254E-0002 -4.920120E-0001
  5.734393E+0000 -3.094460E+0000
  2.782840E+0000 -1.394670E+0000
  1.847499E+0000  1.013720E+0001
 -4.512993E+0000  5.744708E+0000
 -3.514375E+0000 -6.239962E-0002
  2.752307E+0000 -4.266528E+0000
  4.145592E+0000 -1.340836E+0000
  3.046986E+0000  2.226125E+0000
 -2.309905E+0000  7.012613E+0000
 -4.403807E+0000  2.432862E+0000
 -3.185743E+0000 -3.256601E+0000
  2.197366E+0000 -5.807701E+0000
  6.778313E+0000 -5.466993E+0000
  4.246363E+0000 -3.365615E+0000
  5.849851E-0001  5.177109E+0000
 -7.672749E-0001  4.394832E+0000
 -3.145472E+0000 -1.534294E+0000
  1.556096E+0000 -2.275159E+0000
  3.390753E+0000 -2.834461E-0001
  2.763350E+0000  2.781030E+0000
 -1.153733E+0000 -7.261033E-0001
 -3.481112E+0000 -1.802823E+0000
  1.371453E+0000 -2.683429E+0000
  5.739023E+0000  7.659366E-0001
  1.205004E+0000  1.095767E-0001
 -4.043211E+0000  8.661686E+0000
 -4.864518E+0000 -2.511193E+0000
 -5.467135E-0001 -4.190407E+0000
  1.808284E+0000 -7.437027E+0000
  3.407427E+0000 -1.991410E+0000
  3.308816E-0001  7.340752E+0000
 -3.848519E+0000  8.071562E-0001
  3.022529E-0001 -1.091856E+0000
  1.050936E+0000  2.412758E-0001
  2.363245E+0000  2.018251E+0000
  2.120563E+0000  5.029127E-0001
 -3.054293E+0000  3.239713E+0000
 -4.446236E+0000 -4.780768E-0001
 -2.067767E+0000 -3.436618E+0000
  1.434508E+0000 -2.127823E+0000
  5.026445E+0000 -1.313726E+0000
  2.266227E-0001  2.785550E+0000
 -6.924274E-0001 -8.456842E-0001
 -2.423722E+0000 -3.251318E-0001
 -2.421097E+0000 -6.397255E+0000
  3.988542E+0000 -3.313916E+0000
  5.307749E+0000 -1.703505E+0000
 -1.706275E-0001 -5.234300E-0001
 -6.380155E+0000  3.052709E+0000
 -3.302711E+0000 -3.131342E+0000
  3.241467E+0000 -6.386897E+0000
  5.601030E+0000 -1.863629E+0000
  4.885430E-0001  5.342496E+0000
 -6.500810E+0000  3.247763E+0000
 -5.545379E+0000  9.292934E-0002
  1.135492E+0000 -5.645602E+0000
  6.976292E+0000 -5.875662E+0000
  8.178940E+0000  3.683066E-0001
 -1.540051E+0000  3.660704E+0000
 -3.139229E+0000  5.458463E+0000
 -2.199946E+0000  2.008119E-0001
  1.077123E+0000 -9.236501E-0001
  3.174820E+0000 -1.061773E+0000
  3.375918E-0001 -3.456946E-0001
 -2.448136E+0000  1.558857E+0000
  1.527678E+0000 -1.316053E+0000
  1.016122E-0001 -1.486201E+0000
  3.231201E+0000 -2.976392E+0000
  1.702862E+0000  4.966867E-0001
  1.269283E+0000  6.713505E-0001
  1.186617E+0000  9.520996E-0001
  1.662436E+0000 -5.232170E+0000
  3.961898E+0000  1.311619E-0001
 -1.743753E+0000  1.722680E-0001
 -1.588543E-0001  3.058971E+0000
  1.309205E+0000  7.917632E-0001
  1.951205E+0000 -1.011104E+0000
 -4.854775E-0001  2.554143E-0001
 -8.450824E-0002  2.409017E+0000
 -4.943726E+0000  8.867452E-0001
 -1.486802E+0000  7.094370E-0001
  8.686246E-0001 -2.185595E+0000
 -7.991815E-0001  3.123938E+0000
 -9.661646E-0001  1.568311E+0000
 -1.926612E+0000 -3.524483E+0000
  2.672133E+0000 -2.958735E+0000
  3.894492E+0000 -1.582748E-0001
 -8.327239E-0001  1.180434E-0002
 -2.306001E+0000 -2.325727E-0001
 -2.338824E+0000 -4.049581E+0000
  1.604445E+0000 -2.828527E+0000
  1.144299E+0000 -1.941423E+0000
 -1.177719E+0000  2.475514E+0000
 -3.559383E+0000  5.270000E+0000
  1.545006E+0000 -2.116800E-0001
  2.195765E+0000  3.268288E+0000
  6.231917E-0001  2.397157E+0000
 -3.594615E+0000  4.870600E+0000
  1.168854E+0000  8.438073E-0001
  4.918984E-0001  2.523348E-0001
 -8.451182E-0001 -7.076164E-0001
  4.062403E-0001 -1.226339E+0000
 -2.802488E-0001  2.342926E+0000
  5.963741E-0002  2.294247E+0000
 -2.354094E-0001  2.253716E+0000
 -1.087775E+0000  3.240018E-0001
 -1.160754E+0000 -1.078849E+0000
  4.912636E-0001 -4.879700E-0001
  1.261248E+0000  7.646646E-0001
 -9.337706E-0001 -2.522280E+0000
 -2.903883E+0000  1.501747E+0000
 -1.159693E+0000 -6.919042E+0000
 -1.142182E+0000 -3.116701E+0000
  2.786164E-0001  6.701490E-0001
  3.945638E-0001 -1.965964E+0000
  1.545849E+0000  1.575187E+0000
 -2.512707E+0000  6.116943E+0000
 -2.398666E+0000  2.675555E+0000
 -1.373319E+0000 -1.272874E+0000
  4.559752E-0002  1.882063E-0001
  3.699210E+0000  3.785327E-0001
 -6.111505E-0001  2.310576E+0000
  2.947845E-0001  2.960925E+0000
 -2.310819E+0000  4.457993E-0001
  1.114474E+0000 -2.015141E+0000
  1.485668E+0000  1.888488E+0000
  1.425244E-0002  5.616095E+0000
 -2.137599E+0000  1.013802E+0000
  1.084914E+0000 -2.172634E+0000
  5.365173E-0001  3.410485E+0000
 -5.959496E-0001  2.392057E+0000
  3.505214E-0001  1.331162E+0000
 -4.536664E-0002  2.997092E+0000
 -8.636092E-0001 -4.333806E+0000
  1.169647E+0000 -1.730926E-0001
 -1.077456E+0000 -4.658218E-0001
 -1.282661E+0000  1.411741E+0000
 -3.512621E+0000  1.683061E+0000
 -4.606348E+0000 -7.012490E-0001
 -6.060317E-0002 -4.029921E+0000
  2.498599E+0000 -4.838775E+0000
  5.562639E+0000  2.126758E+0000
  8.143189E-0001  3.935350E+0000
 -1.419075E+0000 -1.343877E+0000
 -2.789515E+0000 -1.648164E+0000
  1.804865E+0000 -1.813561E+0000
 -1.287093E+0000 -1.205729E+0000
  1.277941E+0000  2.109505E-0001
 -3.464183E+0000  9.776581E-0001
 -2.701532E+0000 -8.374700E-0001
 -1.726924E+0000 -3.387481E+0000
  1.568974E+0000 -3.876715E+0000
  4.425330E+0000 -1.387456E+0000
  2.068093E+0000  3.543834E+0000
 -1.484744E+0000  2.062142E+0000
 -1.480461E+0000  1.652613E+0000
  1.806191E+0000  2.377182E-0001
 -4.139784E-0001 -8.040315E-0001
 -3.233398E-0001 -1.552906E+0000
  1.565241E+0000  4.889790E+0000
 -5.343982E+0000  4.011463E+0000
 -4.385278E+0000  1.777516E+0000
  2.619196E+0000 -5.616825E+0000
  5.950117E+0000 -3.480427E+0000
  1.863199E-0002  3.676766E+0000
 -2.845609E+0000  6.424564E+0000
 -6.027420E+0000  7.991300E-0001
 -1.051058E+0000 -2.278644E+0000
  4.291303E+0000 -6.431113E+0000
  1.537933E+0000  3.651711E+0000
 -6.440418E-0002  1.886094E+0000
 -1.007213E+0000  2.757341E+0000
  5.140217E-0001 -1.361838E+0000
  2.562829E+0000 -4.451799E+0000
  1.903131E+0000  1.951352E+0000
  3.119263E+0000  5.681165E-0001
  2.515157E-0001  4.688090E+0000
 -2.088672E+0000  2.564471E+0000
 -2.685721E+0000  5.155504E+0000
 -2.384356E+0000  2.033545E+0000
  1.461441E+0000  4.669495E-0001
  2.406967E+0000 -9.446117E-0001
 -1.004072E+0000  1.066343E+0000
  2.196362E-0001  1.148104E+0000
  3.483948E+0000  4.555000E-0001
  1.165057E+0000  1.657416E+0000
 -2.690529E+0000  7.576298E+0000
 -8.298915E-0001  1.197337E-0001
  7.990376E-0002  1.472348E+0000
  1.339722E+0000  3.277793E-0001
 -6.274104E-0001  1.460540E+0000
 -7.719051E-0001 -3.588180E-0001
 -7.264769E-0001 -8.258489E-0001
  7.897791E-0001  2.564746E+0000
  5.828349E-0001 -4.788266E-0002
 -1.584132E+0000  1.261454E+0000
 -3.219556E+0000  4.302497E-0001
 -6.899364E-0001 -1.893968E+0000
  7.528964E-0002 -1.579037E+0000
  4.194706E-0001 -2.560933E-0001
  4.034756E-0001 -6.239710E-0001
 -3.425102E+0000  2.539361E+0000
 -5.139072E+0000 -2.018970E+0000
  3.558994E-0001 -2.399332E+0000
  6.652665E+0000  2.631098E+0000
  4.448278E+0000 -6.546780E-0001
 -1.158136E+0000  2.218678E+0000
 -2.672943E+0000 -1.572725E-0001
 -5.017180E+0000 -2.756972E+0000
 -4.474764E+0000 -5.540940E+0000
  4.906960E+0000 -5.105942E+0000
  5.186206E+0000 -2.979392E+0000
 -4.728608E-0001  3.487182E+0000
 -2.705922E+0000  2.309183E+0000
 -3.091500E-0001 -1.966439E+0000
  2.987917E+0000 -2.303373E+0000
  1.838563E+0000  8.280082E-0001
  7.754118E-0001 -1.458237E+0000
  3.117010E+0000  3.777122E+0000
 -3.834007E+0000  1.438116E+0000
 -9.391269E-0001 -2.666472E-0001
  2.657959E+0000 -1.211083E+0000
  5.975952E+0000 -5.545375E-0001
  3.714874E-0002  2.681407E+0000
 -2.568580E+0000  3.821169E+0000
 -1.043799E+0000 -1.487742E+0000
  1.082966E+0000 -5.202510E+0000
  7.099504E-0001  1.184691E+0000
  7.784694E-0001  1.151091E+0000
 -1.679145E+0000 -4.256516E-0001
 -4.392289E+0000  1.013324E+0000
  2.441606E+0000  1.964777E-0001
 -2.257708E-0001  1.262171E+0000
 -1.986533E+0000  1.897239E+0000
 -8.613875E-0001  4.170289E+0000
 -3.121708E-0001 -1.824572E+0000
  7.503383E-0001  5.763938E-0001
  1.159894E+0000  3.327357E+0000
  1.379241E-0003  3.832261E+0000
 -2.992279E+0000  4.088562E+0000
 -3.735706E+0000 -2.356553E-0001
  2.083502E+0000 -4.758824E+0000
  5.630874E+0000  2.710583E+0000
  2.086144E+0000  5.462212E+0000
 -9.089492E-0001  4.699563E+0000
 -4.995574E+0000  5.347355E+0000
  1.244894E+0000  6.629658E-0001
  3.520159E+0000 -1.966474E+0000
 -2.290259E+0000  1.165647E+0000
 -3.833282E+0000  1.530733E+0000
 -1.974168E+0000 -2.292341E+0000
  1.066189E+0000 -3.145535E+0000
  5.826202E+0000  1.811223E-0001
  2.232509E+0000 -1.143858E+0000
 -2.206345E+0000  2.578816E+0000
 -1.123981E+0000  3.655712E+0000
  1.077132E+0000 -3.049509E+0000
  3.454414E+0000  2.907090E+0000
  4.081666E-0001  2.810514E+0000
 -1.533433E+0000  4.063387E+0000
 -3.817249E+0000  1.311005E+0000
  2.040207E+0000 -4.185645E+0000
  2.241211E+0000 -9.856979E-0002
  5.888217E-0001  4.273534E+0000
 -3.882058E+0000  3.009733E+0000
 -5.930943E+0000  3.197447E+0000
 -2.096119E+0000 -5.576110E+0000
  6.161219E+0000 -1.028467E+0000
  3.753489E+0000  2.276925E+0000
 -1.852576E+0000  5.038717E+0000
 -5.760675E+0000  2.986307E+0000
 -1.531829E+0000 -2.431900E+0000
  3.358745E+0000 -6.565070E+0000
  7.358058E+0000  1.266660E+0000
 -1.938301E-0001  2.317414E+0000
 -1.690613E+0000  5.640369E+0000
 -1.374041E+0000 -5.147715E-0001
  1.304446E+0000 -5.138369E+0000
  1.689752E+0000 -2.698130E+0000
  1.526041E+0000  2.855735E+0000
 -2.290046E+0000  1.174394E+0000
 -4.110774E+0000 -4.074505E+0000
  3.396376E-0001 -1.841421E+0000
  4.927293E+0000 -3.299282E+0000
  1.013547E+0000 -2.790328E-0001
 -1.275709E+0000  1.317452E+0000
 -1.508009E+0000 -1.407147E+0000
  2.749210E+0000 -1.387696E+0000
  3.249956E+0000 -1.408522E+0000
  2.217075E+0000  3.759557E+0000
 -8.714948E-0001  3.950706E+0000
 -3.440132E+0000 -5.043625E-0001
 -1.574066E+0000 -3.830699E+0000
  1.283696E+0000 -5.269594E+0000
  5.624851E+0000 -2.304617E+0000
 -3.914172E+0000  5.840837E+0000
 -2.752035E+0000  3.673725E-0001
 -1.625717E+0000 -5.822169E+0000
  4.356475E+0000 -4.274809E+0000
  5.947367E+0000 -7.336507E-0001
  1.558143E+0000  6.597011E+0000
 -2.686604E+0000  5.596542E+0000
 -4.180805E+0000 -1.262971E+0000
  2.808708E+0000 -1.017955E+0000
  1.173907E+0000 -5.155910E-0001
  2.831819E+0000  1.892352E+0000
 -7.691095E-0001  1.781602E+0000
 -3.087392E+0000  1.541953E+0000
 -1.399576E-0001 -5.285480E+0000
  3.324369E+0000 -3.068351E+0000
  3.627604E-0001 -3.107086E-0001
 -1.198007E+0000  8.955542E-0001
 -1.895456E+0000  2.877992E+0000
  1.914122E+0000  8.802151E-0001
  2.964477E+0000 -8.997027E-0001
  3.188203E+0000 -4.127740E+0000
  2.056421E-0002  1.967888E+0000
 -2.953867E+0000  3.070186E+0000
  1.836878E+0000  6.622926E-0001
  1.533268E+0000  2.908379E+0000
  1.607018E-0001  2.129850E+0000
  3.588517E-0001  2.589716E+0000
 -5.642620E+0000  2.957260E+0000
  2.922675E+0000 -2.009810E+0000
 -1.327588E+0000 -2.949559E+0000
  2.026509E+0000 -1.735273E+0000
  5.835814E-0001  1.496602E+0000
 -1.084227E-0001 -7.936593E-0001
  7.843785E-0001 -2.006805E+0000
  1.886971E+0000 -2.729899E+0000
  7.325027E-0001 -1.242625E+0000
 -1.077397E-0002  5.917832E+0000
 -2.606227E+0000  3.682254E-0001
  2.672333E+0000 -2.881759E+0000
  3.010520E+0000 -1.195391E+0000
  1.972314E+0000  1.512270E+0000
 -6.984167E-0001  8.379021E+0000
 -1.724417E+0000  6.771091E+0000
 -4.413877E+0000  1.836461E+0000
  8.667766E-0001  1.488331E+0000
  9.662209E-0001 -3.385314E-0001
  5.064598E-0001  2.699266E+0000
 -1.842803E+0000  4.713332E+0000
 -5.552319E+0000  1.965222E+0000
 -4.517553E+0000 -6.975213E+0000
  3.316685E-0001 -6.633184E+0000
  7.644894E+0000 -2.950149E+0000
  3.760667E+0000  2.677816E+0000
 -2.884402E+0000  5.143020E+0000
 -3.084445E+0000  1.365009E+0000
 -1.016264E+0000 -3.093185E+0000
  2.441390E+0000 -1.390952E-0002
  5.581177E+0000 -4.472315E+0000
  3.744110E+0000  5.110572E+0000
 -1.317972E+0000  1.377740E+0000
 -2.428298E+0000  1.268162E+0000
  2.238690E-0001 -5.400731E+0000
  2.106901E+0000 -3.335788E+0000
  2.659965E+0000 -2.952011E+0000
 -2.877156E+0000  4.346771E+0000
 -1.413035E+0000  2.758568E+0000
 -3.525960E+0000  1.668092E+0000
  2.589509E+0000 -2.921388E+0000
  4.570779E+0000 -5.304461E+0000
  2.839206E+0000  3.277341E+0000
 -4.735398E-0001  1.690439E+0000
  1.568237E+0000 -1.343196E+0000
 -6.623040E-0002 -1.780458E+0000
  8.060704E-0001 -1.644801E+0000
 -3.496387E+0000 -8.235853E-0001
  1.657090E-0001  1.534667E+0000
 -6.497192E-0001 -8.676657E-0001
  2.309750E+0000  6.489675E-0001
  2.191311E+0000  1.820908E+0000
 -9.779824E-0001  1.208220E+0000
 -2.067018E+0000  1.315349E+0000
 -8.638575E-0001  2.141502E-0001
 -3.344438E-0001  8.199468E-0001
  1.256160E+0000 -1.814002E+0000
 -2.590235E+0000 -2.176130E-0001
 -1.951054E+0000  2.666027E+0000
 -1.397525E+0000  3.211315E+0000
 -1.653846E+0000 -1.129175E-0001
  4.663857E-0002 -2.251807E-0001
  4.449719E-0001  1.218436E+0000
 -2.573649E+0000 -1.093050E+0000
 -3.078899E+0000 -2.312310E+0000
  3.902946E-0001 -2.840096E+0000
  2.445929E+0000 -3.545565E+0000
  5.180890E+0000  1.543878E+0000
  2.634499E+0000  2.390630E+0000
 -5.488958E+0000  7.641965E-0001
 -4.861490E+0000 -1.565030E+0000
 -4.277853E-0001 -4.905715E+0000
  1.902325E+0000 -5.054168E+0000
  3.479578E-0001 -2.711273E-0001
  1.058370E+0000  2.848713E+0000
 -1.483624E+0000 -1.336924E+0000
 -1.027749E+0000 -7.452622E+0000
  3.780223E+0000 -3.026336E+0000
  1.955802E+0000  1.374026E+0000
 -2.227714E+0000  4.085273E+0000
 -2.889925E+0000  4.023707E+0000
 -6.985721E-0001  2.797459E+0000
 -1.427495E-0001  1.446732E+0000
  2.263311E+0000 -1.951400E+0000
 -2.119667E+0000 -2.921529E-0001
 -5.164514E-0001 -2.490110E-0001
 -1.180633E+0000 -4.145395E+0000
  5.900404E-0001 -5.579352E+0000
  2.284053E+0000 -4.072494E+0000
  2.387148E+0000  4.710750E-0001
  4.260345E-0001  5.045329E+0000
 -5.057213E+0000 -2.572181E+0000
 -3.018095E+0000 -3.624220E+0000
  4.410297E+0000 -4.728401E+0000
  2.462784E+0000 -5.122667E+0000
 -4.546766E-0001  5.419299E+0000
 -1.367348E+0000  1.084700E+0000
 -1.305600E+0000  8.003468E-0001
 -2.847257E+0000 -3.294487E+0000
  1.914873E+0000 -3.114151E+0000
 -1.664574E+0000 -3.206344E+0000
  5.580845E-0001 -1.668490E+0000
 -2.411353E-0001  1.539633E+0000
 -7.782302E-0001  1.650206E+0000
 -2.581047E-0001  1.232510E+0000
 -5.615724E+0000 -1.940124E+0000
 -1.249968E+0000 -2.385084E-0001
  2.474021E+0000 -3.835040E+0000
  5.357080E+0000  8.976423E-0002
  1.787188E+0000  2.872508E+0000
 -4.757436E+0000  2.448536E+0000
 -2.834282E+0000 -1.266537E+0000
 -4.022462E-0001 -1.628179E+0000
  5.265271E-0001 -3.936492E+0000
  4.748443E+0000 -4.137689E+0000
  8.436528E-0001  3.150452E+0000
 -3.729885E+0000  3.019577E-0002
 -1.528436E+0000 -1.980177E+0000
  2.249287E+0000 -2.437982E+0000
  3.100092E+0000 -8.511111E-0002
  1.372392E+0000  9.910198E-0001
  1.569049E+0000  6.383475E+0000
 -9.850735E-0001  3.277268E+0000
 -3.568490E+0000  3.821356E+0000
 -2.371121E+0000 -9.723578E-0001
  1.622651E+0000 -4.631275E+0000
  6.293117E-0001 -1.061038E+0000
  4.288789E+0000 -4.988125E-0001
 -8.683778E-0001 -1.454535E+0000
 -2.395542E+0000 -2.474874E+0000
 -5.555074E-0002 -4.942190E+0000
  2.247167E+0000 -3.278186E+0000
  2.003281E+0000 -2.215996E+0000
  1.223371E+0000  9.383242E-0001
 -1.077819E+0000 -7.891671E-0001
  2.577546E-0001 -2.607591E+0000
  3.591853E+0000 -2.681142E+0000
  1.170673E+0000 -3.920875E+0000
 -3.543010E+0000  6.370163E-0001
 -4.030795E+0000 -3.618123E+0000
  1.567360E+0000 -3.403494E+0000
  5.116016E-0001 -1.437659E+0000
  7.442031E-0001  1.796333E+0000
 -2.684705E+0000  5.684605E+0000
 -3.784521E+0000 -4.164059E+0000
 -2.259842E-0001 -3.298931E+0000
  1.724573E+0000 -4.148128E+0000
  4.769870E-0001  3.424632E+0000
  1.315211E+0000  6.316741E+0000
 -1.031173E+0000 -1.101679E+0000
  2.817169E+0000  2.142066E+0000
  4.066899E+0000 -1.377672E+0000
 -1.402232E+0000  7.222702E-0001
 -7.726441E-0001  6.940618E-0001
 -2.898659E+0000 -1.129475E+0000
 -6.008803E-0001 -4.370156E+0000
  2.417775E+0000 -2.428398E+0000
  2.718240E+0000 -2.388458E+0000
 -6.746515E-0002  6.039531E-0001
  4.581082E-0001  1.735233E+0000
  9.269472E-0001  7.786586E-0002
 -1.115153E+0000 -1.686147E+0000
  7.985226E-0001 -2.418871E+0000
  8.630948E-0001  2.320567E-0001
  5.349031E-0001  1.304179E+0000
  7.615447E-0001 -2.071101E+0000
  1.102743E+0000 -1.990206E+0000
 -1.763070E+0000 -3.473568E+0000
  2.993490E+0000 -6.655217E-0001
 -1.702290E+0000 -1.866718E+0000
 -1.718087E-0001  1.161863E+0000
 -2.978757E+0000  7.194293E-0001
 -1.327794E+0000  3.492225E-0001
  1.082913E+0000 -7.356612E-0001
 -8.362000E-0001 -3.732387E-0001
  1.205129E+0000  4.723415E-0001
 -1.484722E+0000  3.334753E+0000
 -4.255848E+0000 -1.558064E-0001
  4.533434E-0001 -2.163246E+0000
  1.520705E+0000 -4.758284E+0000
  1.189429E+0000 -1.631065E+0000
  1.865404E+0000  5.836650E-0001
 -2.043262E+0000  1.617798E+0000
 -2.314081E+0000 -1.662363E+0000
  4.384957E-0001 -4.912984E-0001
  3.648363E-0002 -1.687970E+0000
  3.251107E+0000 -6.736960E-0001
  4.998013E-0001  2.239036E+0000
 -4.088539E+0000  1.487756E+0000
 -2.732223E+0000  2.708793E-0001
  1.155094E+0000 -7.046393E+0000
  5.659456E+0000  8.200391E-0002
  1.734421E+0000  1.760524E+0000
 -2.653602E+0000  4.054111E+0000
 -5.407340E+0000  1.298130E+0000
 -1.630892E+0000 -4.837926E+0000
  4.276601E+0000 -8.268050E+0000
  4.336899E+0000  5.235427E-0001
  3.136785E+0000  2.950950E+0000
 -3.711913E+0000  8.202336E+0000
 -2.985897E+0000  2.859534E+0000
  1.275786E+0000 -2.472365E+0000
  4.447499E+0000 -1.895799E+0000
  1.884250E+0000  4.411638E+0000
 -1.431357E+0000  4.748675E+0000
 -2.500565E+0000  1.237182E+0000
 -4.778114E+0000 -8.384587E-0001
 -9.724626E-0001 -3.940466E+0000
 -2.358951E-0001 -2.989999E+0000
 -2.688608E+0000 -5.306601E+0000
  3.139962E+0000 -8.915739E-0001
  4.617525E-0001  4.222482E-0001
 -2.700998E-0001  1.642429E+0000
  1.679778E+0000 -2.109124E+0000
 -7.580905E-0001  1.173109E+0000
  1.366608E+0000 -1.290542E-0001
  1.374308E+0000  2.861840E+0000
 -5.456380E-0001  1.006073E+0000
  5.975700E-0001  1.233013E-0001
 -9.102825E-0001  1.943727E-0001
  1.252060E+0000  2.278185E+0000
 -4.235419E+0000 -2.759320E+0000
  4.119528E-0001 -1.552594E+0000
  9.659743E-0001 -3.856079E+0000
  2.507105E+0000 -2.065949E+0000
 -1.910719E-0001 -5.972935E-0001
 -2.077138E+0000 -1.275805E+0000
  3.852157E-0001  1.672959E+0000
  2.472509E+0000 -3.962978E+0000
  2.249115E+0000  4.157319E+0000
 -2.127674E-0001  6.354904E+0000
 -2.361224E+0000  1.978246E-0001
 -1.461459E+0000 -2.571538E+0000
  1.501947E+0000 -3.182569E+0000
  2.483993E+0000  3.389186E+0000
 -9.070832E-0001  4.396002E-0001
 -2.288393E+0000  2.286876E+0000
 -2.961180E+0000 -4.867919E+0000
  5.038235E-0001 -4.163008E+0000
  4.957875E+0000 -6.297070E+0000
  3.131284E+0000  3.230421E+0000
 -4.269264E+0000  5.283479E+0000
 -7.148114E+0000  2.347510E+0000
  5.363111E-0001 -7.169529E+0000
  7.318752E+0000 -4.236499E+0000
  7.669821E+0000  3.789539E+0000
 -2.064935E+0000  9.357467E+0000
 -6.104610E+0000  7.379280E-0001
 -3.981013E+0000 -2.557661E+0000
  6.594606E+0000 -2.780775E+0000
  2.473871E+0000  6.834316E-0002
 -5.296779E-0001  8.000326E+0000
 -3.281619E+0000  3.243045E+0000
 -6.370253E+0000  6.616608E+0000
 -4.536622E-0001 -2.060999E+0000
  2.322164E+0000 -1.142587E+0000
  1.014726E+0000 -4.567182E-0001
 -2.289854E+0000 -7.177546E-0003
 -4.258942E-0001 -2.867585E+0000
  2.368214E+0000 -2.733511E+0000
  3.643799E+0000 -1.579310E-0001
  2.053788E+0000  1.843510E+0000
 -1.134194E+0000  5.681678E+0000
 -4.102403E+0000  4.927412E-0001
  5.581688E-0001 -2.884362E+0000
 -2.105043E-0001 -5.666274E+0000
  1.527993E+0000 -1.946107E+0000
  3.050726E+0000  6.992597E-0001
  1.583313E-0001  1.322608E+0000
 -2.994938E+0000  1.543297E+0000
 -3.564437E+0000 -1.806760E+0000
 -3.689886E+0000 -3.773163E+0000
  3.755844E-0001 -6.258457E+0000
  2.351157E+0000 -3.626490E+0000
  5.740682E-0001  9.125038E-0001
 -1.052184E+0000  2.426124E+0000
 -3.686922E+0000 -1.312110E+0000
 -1.575313E+0000 -1.816739E+0000
 -3.534438E-0001 -1.410499E+0000
  2.090701E+0000  4.004253E+0000
 -1.678653E+0000 -1.026760E+0000
 -8.304747E-0001 -1.163302E+0000
 -9.397235E-0001  5.741070E-0001
  2.160920E-0001 -4.447587E+0000
  6.840054E-0002 -2.569275E+0000
  7.368024E-0001  4.041489E+0000
 -9.181389E-0001  2.783688E+0000
 -1.004828E+0000 -2.600442E+0000
  2.425169E+0000  2.165470E+0000
  2.322205E+0000  2.050444E+0000
  3.471594E+0000  1.061511E+0000
  1.013337E+0000  2.260095E+0000
 -9.317187E-0002  1.589721E+0000
 -1.780190E+0000  1.372952E+0000
 -1.878241E-0001 -1.415981E+0000
 -2.819570E+0000  1.729624E+0000
 -2.064495E+0000 -1.257415E+0000
  1.458440E+0000 -9.904207E-0001
  1.320307E+0000 -3.345818E+0000
  5.142525E+0000  5.810248E-0001
  2.006169E+0000  4.208136E+0000
 -2.708494E+0000  1.822553E+0000
  2.426696E-0001  4.266359E+0000
  1.135493E+0000 -2.288909E-0001
  1.489992E+0000  9.415639E-0001
 -1.769544E+0000  5.438321E-0001
  4.742563E-0001  2.007665E+0000
  6.381392E-0001  5.392684E+0000
 -1.265040E+0000  3.188353E+0000
 -3.552556E+0000 -1.965373E+0000
 -2.833291E+0000 -4.852683E+0000
  1.321923E-0001 -6.029667E+0000
  2.048473E+0000 -2.647470E+0000
  3.294808E+0000  4.333731E+0000
  8.697744E-0001  5.783077E+0000
 -5.910716E-0002  4.850888E+0000
 -2.600206E+0000  3.452831E+0000
  1.136633E+0000 -3.282357E+0000
  1.045492E+0000  5.840209E-0001
 -5.365537E-0001  2.300834E+0000
 -4.622900E-0001  2.319446E+0000
  2.188496E-0001  9.112124E-0001
  2.295892E+0000 -8.298041E-0001
  1.385084E+0000 -2.626605E+0000
 -5.283177E-0001  3.837140E+0000
  5.920639E-0001  7.405001E-0001
  2.206514E+0000  1.908637E+0000
  1.245085E+0000  2.776448E+0000
  3.057325E+0000  2.220521E+0000
 -2.895344E+0000  3.983511E+0000
 -3.208227E+0000 -8.707573E-0001
 -3.167721E-0001 -4.745597E+0000
  4.496672E+0000 -9.471211E-0001
  6.871567E+0000  5.463526E+0000
 -3.494042E+0000  6.930490E+0000
 -7.000091E+0000  2.319575E+0000
 -1.479699E-0001 -2.934503E+0000
  7.893510E+0000 -4.579784E+0000
  2.062314E+0000  3.266197E+0000
 -1.225389E+0000  6.087269E+0000
 -1.325888E+0000  3.470882E+0000
 -4.657245E+0000 -4.483989E+0000
  5.491340E+0000 -2.836859E+0000
  3.521401E+0000 -1.057585E+0000
 -4.662529E-0001  3.841603E+0000
 -2.473126E+0000  2.480266E+0000
 -1.788331E+0000 -3.354046E-0001
 -3.343261E+0000 -6.689455E+0000
  3.973138E+0000 -5.053996E+0000
  2.614630E+0000 -4.159181E+0000
  9.395796E-0001 -2.960845E+0000
 -7.271766E-0003  4.828778E+0000
 -4.244788E+0000 -8.491840E-0001
 -1.674467E-0001 -5.520722E+0000
  2.905558E+0000 -3.197754E+0000
  9.381533E-0001 -4.652722E-0001
 -7.377738E-0001  3.485016E+0000
 -1.277673E+0000 -2.738743E+0000
 -2.565318E+0000 -7.490296E-0001
  2.484849E+0000 -3.809441E+0000
  1.351465E+0000 -1.268572E+0000
 -6.642842E-0001  1.418994E+0000
 -3.828773E+0000  2.291197E+0000
 -4.286388E+0000 -4.591581E+0000
 -2.125393E+0000 -4.040123E+0000
 -2.968052E+0000 -3.017258E+0000
 -8.855434E-0001  4.010662E+0000
  5.543207E-0001  1.993044E+0000
 -3.656602E+0000  3.014911E-0001
  1.138532E+0000 -2.602979E+0000
  1.849252E+0000 -1.532858E+0000
  9.875870E-0001  1.212959E+0000
 -1.410802E+0000  4.451530E+0000
 -5.962417E+0000 -9.003868E-0002
 -3.416861E+0000 -2.589436E+0000
  4.618791E-0001 -7.558801E+0000
  5.472837E+0000 -7.895484E-0001
  4.982594E+0000  1.163022E+0000
 -1.916270E+0000  4.045019E+0000
 -5.007871E+0000  1.596066E+0000
 -2.240135E+0000 -1.710022E+0000
  5.553432E+0000 -1.236430E+0000
  8.929023E-0001  3.078360E+0000
 -3.081058E+0000  2.495359E+0000
 -1.406756E+0000 -2.229202E+0000
  2.754002E+0000 -8.867607E-0002
  1.539912E+0000  1.172277E+0000
  1.909124E+0000  1.709685E+0000
 -3.094537E-0001  1.889133E+0000
  1.772227E+0000  2.747755E+0000
  3.480862E-0001  1.179160E+0000
 -8.126077E-0001 -2.249343E+0000
  1.601225E+0000 -1.702226E+0000
 -2.344275E+0000  3.407129E+0000
  1.468899E+0000 -9.958094E-0002
  3.827891E+0000  1.364251E+0000
 -1.103744E+0000  1.861028E+0000
 -5.967820E+0000 -2.760933E-0001
  5.764147E-0001 -5.934854E+0000
  2.007309E+0000 -2.171564E+0000
  5.425198E+0000 -2.454281E+0000
  2.245803E+0000  2.102536E+0000
  9.770010E-0001  2.182385E+0000
 -1.526089E+0000  1.492737E+0000
 -1.964578E+0000 -1.396824E+0000
 -1.056128E+0000  3.186202E+0000
 -2.889201E+0000 -2.029314E+0000
  2.477703E+0000 -3.883373E+0000
 -1.681623E-0001  5.707277E-0001
  8.298327E-0002 -7.403409E-0001
 -1.456885E+0000  3.277773E+0000
 -2.619167E+0000 -2.738685E+0000
  9.221010E-0001  2.470400E+0000
  5.359072E+0000  8.503316E-0001
  1.785709E+0000  5.526561E+0000
  5.129699E-0001  5.667913E+0000
  1.241425E-0001  2.218563E-0001
  3.455048E+0000  2.573611E+0000
  3.980336E+0000  4.606079E-0001
  1.228868E+0000  2.558537E+0000
 -3.315523E+0000  2.585140E-0001
 -1.170133E+0000 -2.816423E+0000
  1.157982E+0000 -2.336020E+0000
  1.884758E+0000  1.679491E-0001
```
