## Supplementary material for "Pervasive false brain connectivity from electrophysiological signals": diversi2018timeseries.txt (part 15 of 27)

```
 -3.375851E-0001  2.497068E+0000
 -2.789327E+0000  1.193260E+0000
  6.862364E-0001  9.089175E-0001
 -1.766783E+0000  1.098211E+0000
  1.093090E+0000 -2.971320E+0000
  2.331338E+0000  1.743234E-0002
 -2.174619E+0000  2.757749E+0000
 -1.622304E-0001 -2.979713E-0001
 -1.654283E+0000  1.284018E+0000
 -1.234929E+0000  3.055865E+0000
 -3.336405E+0000 -1.690085E-0001
 -4.296730E+0000 -1.124689E+0000
 -3.562277E+0000 -2.284057E+0000
  1.466215E+0000 -5.101270E+0000
  3.481213E+0000 -4.640844E+0000
  3.963630E+0000  1.703829E+0000
  1.449232E+0000  9.499032E+0000
 -5.031293E+0000  2.652702E+0000
 -1.068181E+0000 -1.255704E+0000
  1.184744E-0001 -1.158740E+0000
  1.114003E+0000  1.248441E+0000
 -8.514492E-0001  1.269433E+0000
  2.044717E-0001  5.275899E+0000
 -7.623980E+0000  1.491467E+0000
 -8.419639E-0001 -7.788076E+0000
  3.045258E+0000 -7.479474E+0000
  5.935658E+0000  1.154160E+0000
 -7.421260E-0001  3.137231E+0000
 -3.114107E+0000 -3.752473E-0001
 -5.573999E+0000  1.752548E+0000
 -7.681572E-0001 -4.978837E+0000
  2.865719E+0000 -2.053550E+0000
  4.104386E+0000 -3.168402E+0000
  1.557804E+0000  9.573907E-0001
 -7.305238E-0001  3.801940E+0000
 -2.989139E+0000  1.099585E+0000
 -1.207993E+0000 -3.613619E+0000
  9.958934E-0001 -4.318414E+0000
  2.358954E+0000  3.775241E+0000
 -1.226110E+0000  2.155142E+0000
 -2.552967E+0000  1.421001E+0000
 -2.224625E+0000  1.188004E+0000
 -1.138836E+0000 -3.293037E+0000
  2.490205E+0000 -3.015400E+0000
  1.507403E+0000 -3.482594E+0000
 -1.847527E+0000  5.455942E+0000
 -2.219176E+0000  8.606150E-0003
 -1.465653E+0000 -4.770255E-0001
  2.946998E+0000  7.677459E-0001
 -7.089155E-0001  1.438511E+0000
  3.464943E-0001  8.042536E-0001
 -2.631421E+0000  2.561400E+0000
 -4.465796E+0000  2.964157E-0001
 -2.256017E+0000 -2.768359E+0000
  3.075890E-0001 -5.760093E+0000
  2.260919E+0000 -1.950510E+0000
  2.857209E+0000 -3.182330E+0000
 -3.269590E+0000  1.627707E+0000
 -5.785243E+0000  5.743217E-0001
 -8.025133E-0001 -5.539111E+0000
  3.937641E+0000 -1.922931E+0000
  4.565017E+0000 -2.116242E+0000
 -7.244876E-0001  2.552060E+0000
 -3.475795E+0000  6.823005E+0000
  2.069127E-0001  3.973183E-0001
  2.145634E+0000 -1.379616E+0000
  3.303947E+0000 -1.818528E+0000
  1.646005E+0000  5.338889E+0000
 -1.513471E+0000  3.879839E+0000
  1.355966E-0001  3.298251E+0000
  6.062249E-0001 -1.458282E+0000
 -1.498567E+0000 -7.553300E-0001
  7.260242E-0001 -5.195345E-0001
  8.243963E-0001  2.098973E+0000
 -2.466972E+0000 -2.953841E+0000
  8.750523E-0001 -1.075423E+0000
  8.307276E-0001  1.946549E-0001
  1.210139E+0000 -2.897250E+0000
 -9.184165E-0001  7.442659E-0001
  3.451943E-0001  1.352599E+0000
 -2.221926E+0000  3.189006E-0001
  3.180682E+0000 -8.899732E-0002
  9.039416E-0001  3.165281E+0000
 -1.836447E+0000  2.531284E+0000
 -1.062687E+0000 -4.040897E+0000
  1.966975E+0000 -4.384841E+0000
 -7.321937E-0001  5.991565E-0001
  2.690633E+0000  7.868984E-0001
 -1.431910E+0000 -5.119572E-0001
 -4.601624E-0001  1.660634E+0000
  2.217664E+0000 -1.289265E+0000
 -1.903814E+0000  1.259013E+0000
  2.255828E+0000 -3.256579E+0000
  6.153957E-0002  3.435161E+0000
 -2.582847E+0000  3.986632E+0000
 -2.719060E+0000  2.117630E+0000
 -2.494040E+0000 -1.370434E+0000
  1.708457E+0000 -2.089689E+0000
  2.580159E+0000  4.746659E-0001
  4.430950E-0001 -1.789601E-0002
  1.012477E-0001 -2.289172E-0001
  5.065230E+0000  4.214714E+0000
 -4.833948E-0001  5.872781E+0000
 -9.668892E-0001  6.602798E+0000
 -8.992985E-0001 -2.867127E+0000
 -2.235058E+0000  1.880349E+0000
 -1.068684E+0000  5.060288E-0001
  1.395954E+0000 -3.144109E+0000
  1.103136E+0000 -2.771553E+0000
 -1.102477E+0000 -3.021053E-0002
 -2.580280E+0000 -3.385276E+0000
  2.092418E+0000 -1.778881E+0000
  5.445105E+0000  3.391344E-0001
  3.646327E+0000  4.902884E+0000
 -4.108375E+0000  5.980623E+0000
 -3.207987E+0000  4.280780E+0000
 -3.442222E+0000 -2.944548E+0000
  2.514979E+0000 -4.469822E+0000
  4.730073E+0000 -1.788544E-0001
  3.383525E+0000 -1.724510E+0000
 -2.400874E+0000  5.840721E+0000
 -4.346958E+0000  1.737119E+0000
 -6.843145E-0001 -3.340268E+0000
  3.182623E+0000 -2.567547E-0001
 -6.697275E-0001  4.087741E+0000
  1.835313E-0001  3.391355E+0000
 -3.079167E+0000  1.636758E+0000
 -4.113843E+0000  3.447505E+0000
 -2.234027E+0000  2.252881E+0000
 -1.004869E+0000  1.073100E+0000
  6.499922E-0001  9.999696E-0001
  9.193494E-0001  7.310255E-0002
  1.739239E+0000 -3.894411E-0001
 -3.320960E-0002  1.904370E+0000
 -7.698835E-0001  3.416520E+0000
 -4.022752E+0000  1.013250E+0000
  1.348813E+0000  3.457599E+0000
  2.825059E+0000 -7.964997E-0001
  2.357355E+0000  1.182434E+0000
 -8.052100E-0001  1.370329E+0000
 -1.480879E+0000 -2.044846E+0000
  3.293008E-0001 -1.843450E+0000
 -1.823913E+0000 -2.892527E+0000
  2.156482E+0000  8.753171E-0001
  5.426535E+0000 -4.712912E-0001
 -2.631603E+0000  4.300655E+0000
  2.566192E-0001  3.952137E+0000
 -2.044479E+0000  1.933385E+0000
 -7.467172E-0001 -5.811363E-0002
  3.391446E-0001 -6.919799E-0001
  3.767610E+0000  1.841790E+0000
 -1.864002E+0000  2.396238E+0000
 -1.733734E-0001  5.925206E-0001
 -9.523762E-0001  1.984705E-0001
 -2.946459E+0000  2.179986E+0000
 -1.799455E+0000 -3.329911E-0001
  5.319554E-0001 -4.515356E+0000
  5.617098E-0001  1.280007E+0000
 -5.687702E-0001  1.137063E+0000
  1.549557E+0000 -1.286800E+0000
  2.069101E+0000 -2.250181E+0000
  9.176836E-0001 -1.894837E+0000
 -1.309909E+0000 -1.367239E+0000
 -2.122447E+0000 -5.125424E-0001
  1.300553E+0000 -6.961402E+0000
  2.166779E+0000 -1.039955E+0000
 -3.193009E-0001  2.145150E+0000
 -1.744502E+0000  1.245152E+0000
 -5.308523E-0001 -4.977373E+0000
  2.738027E+0000 -2.451875E+0000
  1.024652E+0000  1.241655E+0000
 -2.170528E+0000  7.144406E+0000
 -1.236638E+0000 -1.400764E-0001
  2.087795E+0000 -1.174976E-0001
 -6.621826E-0001  4.943433E-0002
  2.512604E+0000  6.867500E-0001
  1.003552E+0000  4.320015E-0001
  1.133902E+0000  1.710616E+0000
 -6.344576E-0001  7.312432E+0000
 -2.217383E-0001 -3.114624E-0001
  5.432451E+0000 -4.734445E-0001
  1.756026E+0000  2.616136E+0000
  1.053324E+0000  6.219521E+0000
 -2.682494E+0000  1.280481E+0000
  5.617958E-0002 -1.120443E+0000
 -6.466125E-0001 -3.159788E+0000
  4.348553E-0001 -6.976722E-0001
  1.177460E+0000  5.962695E-0001
 -1.802419E-0001  1.288310E+0000
 -4.431934E+0000 -3.780244E-0001
 -1.640388E+0000 -1.626741E+0000
  1.232028E+0000  6.184856E-0001
  3.188733E+0000 -2.122321E+0000
  3.721917E+0000  8.167370E+0000
 -7.380942E-0001  5.431958E+0000
 -2.071486E-0001  5.449692E+0000
 -4.340910E-0001  3.189323E+0000
 -1.444630E-0001 -3.933691E+0000
  5.646375E+0000  1.399867E+0000
 -2.369840E+0000  3.080476E+0000
 -5.990513E+0000  2.711251E+0000
 -3.231680E+0000 -3.533436E+0000
  8.574326E-0001 -5.322103E+0000
  3.373116E+0000 -4.014739E+0000
  1.255387E+0000 -1.064022E+0000
  1.734528E+0000 -6.602059E-0001
  3.424209E+0000  2.460440E+0000
  1.119284E+0000  4.148926E+0000
  1.369504E+0000  2.879654E+0000
 -7.387480E-0001 -3.143346E-0001
 -2.331011E+0000  3.026103E+0000
 -3.984780E-0002  3.041424E+0000
  2.110015E+0000  5.293373E+0000
  1.584077E+0000  3.922797E+0000
  5.632139E-0001  1.579744E+0000
 -2.534708E+0000 -9.950127E-0001
  2.884780E+0000 -7.154116E+0000
  5.120643E+0000  1.574801E+0000
 -6.921622E-0001  5.016773E+0000
 -4.743965E+0000  3.653892E+0000
 -6.034406E+0000  2.115474E-0001
  2.062447E+0000 -5.206558E+0000
  3.371863E+0000 -2.966886E+0000
  2.298765E+0000  2.515563E+0000
 -9.533583E-0001  1.544550E+0000
 -4.631243E+0000  1.139669E+0000
 -3.803364E+0000 -1.594555E+0000
  3.230346E+0000 -3.516593E+0000
  4.408822E+0000 -1.051980E+0000
  2.294604E+0000  4.399245E+0000
 -3.513789E+0000  3.880686E+0000
 -5.378559E+0000  2.329445E+0000
  3.313544E-0001 -5.702824E+0000
  3.911685E+0000 -3.121411E+0000
  2.783703E+0000  6.242827E-0001
  7.828862E-0001  4.204532E+0000
 -3.126976E+0000  5.985940E+0000
 -4.906692E+0000  1.538378E+0000
 -1.935494E+0000 -7.117549E+0000
  1.789326E+0000 -4.165578E+0000
  3.725150E+0000 -3.252560E+0000
  4.282805E-0001  1.718785E+0000
 -4.083667E+0000 -2.076887E+0000
 -4.604672E-0002 -8.626064E-0001
  1.642672E+0000 -4.100803E+0000
  3.657312E+0000 -3.431109E+0000
  7.755639E+0000 -2.641969E-0001
 -3.734559E+0000  5.144390E+0000
 -3.248093E+0000  2.168078E+0000
 -1.944420E+0000  2.749377E+0000
 -1.483702E+0000 -3.246579E+0000
  3.456176E+0000 -6.767394E+0000
  3.948548E+0000 -1.075426E+0000
  2.967045E+0000  3.072317E+0000
 -4.865831E+0000  4.736155E+0000
  7.715366E-0001  1.207689E+0000
 -3.521882E-0001 -1.678680E+0000
  4.194698E+0000 -5.988185E-0001
 -4.467348E-0001  9.775603E-0001
 -6.738922E-0001  3.295898E+0000
 -5.863144E+0000  1.651196E+0000
  2.087499E+0000 -4.566863E+0000
  3.210736E+0000 -5.852840E-0001
  1.632734E+0000  7.015142E-0001
 -2.675031E+0000  5.090819E+0000
 -6.229355E+0000 -2.631832E+0000
 -3.698444E+0000 -8.691707E+0000
  4.626451E+0000 -8.299955E+0000
  7.714789E+0000  1.817571E-0001
  9.406710E-0001  6.710673E+0000
 -6.898512E+0000  5.443865E+0000
 -4.461723E+0000 -4.821839E-0001
 -2.959135E+0000 -7.605621E+0000
  6.067497E+0000 -5.070841E+0000
  5.697352E+0000 -2.261046E+0000
 -2.200403E+0000  8.179175E+0000
 -5.951680E+0000  6.137515E+0000
 -4.540525E+0000  9.467121E-0001
 -7.566982E-0001 -9.074783E+0000
  2.220591E+0000  5.692466E-0001
  2.632661E+0000  3.077960E+0000
  3.383059E+0000  1.341665E+0000
 -5.131834E+0000  1.073853E+0000
 -4.019305E+0000  1.158918E+0000
 -2.982429E-0001 -4.237098E+0000
  3.867946E+0000 -1.926659E+0000
  2.829018E+0000 -2.524396E+0000
  2.585572E+0000  5.922241E+0000
 -4.229742E+0000  4.488302E+0000
 -4.500138E+0000 -1.730272E+0000
  3.568435E-0001 -1.205468E+0000
  3.591881E+0000  1.700119E+0000
  2.180358E+0000  6.930003E+0000
  3.150273E-0001  6.810251E+0000
 -5.577392E+0000  1.869024E+0000
 -1.871364E+0000 -2.821175E+0000
  2.986302E+0000 -3.974854E+0000
  4.493225E+0000  2.380439E+0000
  9.363121E-0001  3.220690E+0000
 -1.403492E+0000  3.107514E+0000
 -2.662787E+0000 -2.536874E+0000
  4.948903E-0001 -1.266034E+0000
 -2.926849E-0002  6.829189E-0001
  6.724536E-0001  2.884879E+0000
 -3.978810E-0001 -1.264713E-0001
 -2.332205E+0000  7.113667E-0001
  2.439310E-0001 -2.614554E+0000
  6.204756E-0001  2.803286E+0000
  2.145755E+0000  3.462280E+0000
 -1.160368E+0000  1.402954E+0000
 -2.288315E+0000  2.050125E+0000
 -1.164934E+0000 -4.522380E+0000
 -2.359016E+0000 -3.680776E+0000
  9.005302E-0001 -4.883257E+0000
 -1.799374E+0000  2.672071E+0000
 -2.544623E-0001  1.186606E+0000
 -2.300658E+0000  3.847887E+0000
 -1.353631E+0000 -1.079419E+0000
  1.412984E+0000 -4.685119E+0000
  2.455289E+0000 -2.210118E+0000
 -2.917932E-0003 -1.501252E+0000
 -1.235559E+0000  3.448221E+0000
 -3.275513E+0000 -1.621833E+0000
  1.282275E-0001 -4.269401E+0000
  3.456137E+0000 -2.774740E+0000
  1.063467E-0001  2.075782E+0000
 -3.240136E+0000  2.327119E+0000
 -2.991420E+0000  2.529254E+0000
 -1.163065E+0000 -1.860940E+0000
  1.681959E+0000  2.821758E-0001
  2.960639E+0000  2.338395E+0000
  1.079677E+0000  2.893961E+0000
 -8.445989E-0001  6.955820E-0001
 -2.107599E+0000 -3.039402E+0000
  2.082704E+0000 -1.859455E+0000
  4.820690E+0000 -1.835633E+0000
  1.976595E+0000  8.225928E-0001
 -4.228059E+0000  4.126201E+0000
 -4.360450E+0000  2.122245E-0001
  1.040749E+0000 -2.258502E+0000
  2.054115E+0000 -4.240471E+0000
  1.354299E+0000 -2.285969E+0000
  2.145270E+0000  2.878472E+0000
  3.339886E-0001 -1.013293E+0000
 -2.046576E+0000 -1.339233E-0001
  1.350468E+0000 -4.745994E+0000
  7.570726E-0001 -1.890563E+0000
  2.643677E+0000  1.096130E-0001
 -2.194946E+0000  2.467161E+0000
 -1.932622E+0000  2.079995E+0000
  2.911214E-0002  9.873291E-0002
 -5.036925E-0001 -3.306836E+0000
  2.681647E+0000 -2.446031E+0000
 -3.059730E-0001  1.448763E+0000
 -3.850790E+0000  6.715654E-0002
 -3.048708E+0000 -4.150625E+0000
 -1.386960E+0000 -4.273764E+0000
  3.458772E+0000 -5.340332E+0000
  4.211926E+0000  2.473717E+0000
 -1.689064E+0000  5.265848E+0000
 -4.453467E+0000  3.577033E+0000
 -4.105150E+0000  2.631318E+0000
 -1.433940E+0000 -1.567516E+0000
  6.456159E+0000  1.508378E+0000
  1.595537E+0000  2.462898E+0000
 -3.772761E+0000  7.235121E+0000
 -7.169005E-0001  3.458782E+0000
 -1.160750E+0000 -4.580645E+0000
  1.775979E+0000 -5.560529E+0000
  1.398024E-0001 -6.449752E-0001
  1.149055E+0000  9.870509E-0001
 -1.937990E+0000  1.741994E+0000
 -1.371007E+0000  2.869890E+0000
 -3.472211E-0001  1.896126E+0000
  2.075815E-0001 -1.799926E+0000
 -5.898662E-0001 -2.950220E-0001
 -2.621390E+0000  2.830170E+0000
 -1.134805E+0000  7.767881E-0001
  9.817897E-0001 -2.284396E+0000
 -2.345619E+0000 -2.024820E+0000
  2.442398E+0000  2.105803E+0000
  7.481578E-0001  2.205066E+0000
  3.451132E+0000  1.398055E+0000
 -2.289063E-0002  4.297862E+0000
 -2.459761E+0000 -8.764559E-0002
 -4.031450E-0001  2.514432E+0000
  9.856993E-0001 -1.049789E+0000
  2.204076E+0000  2.522634E-0001
  1.195684E-0001  4.753894E+0000
 -1.019400E+0000  5.364838E+0000
 -1.866666E+0000 -7.706234E-0001
 -4.943481E-0001 -3.636126E+0000
 -2.495599E-0001 -1.196749E-0001
  3.558363E+0000 -4.388148E+0000
  2.828926E+0000  2.557443E+0000
  3.780270E+0000  1.991189E+0000
 -4.191907E+0000  4.891410E+0000
 -3.434024E+0000  8.446435E-0001
 -1.315302E+0000  2.008759E+0000
 -3.878308E+0000 -4.967246E+0000
 -1.653911E-0001 -7.285249E+0000
  1.592283E+0000 -1.181412E+0000
 -5.889340E-0001  2.884211E+0000
  9.306764E-0001 -7.704638E-0001
 -2.470684E+0000  2.674738E+0000
 -4.711935E+0000  2.462220E+0000
 -4.971490E-0001 -4.744520E+0000
  3.309052E+0000 -1.006747E+0000
  3.149296E+0000 -2.677615E+0000
  1.155729E+0000  7.169901E-0001
 -2.457121E+0000  3.260792E+0000
 -5.983118E+0000 -3.088026E+0000
 -3.923828E-0001 -4.791757E+0000
  2.104798E+0000  8.680133E-0001
  1.822057E+0000  2.156465E+0000
 -2.888853E+0000  5.994445E+0000
 -4.018702E+0000 -2.065768E+0000
 -1.544421E+0000 -4.970842E+0000
  2.620968E+0000 -4.442795E+0000
  5.870657E+0000 -1.124410E+0000
  1.213917E+0000  4.175834E+0000
 -3.238607E+0000 -1.288193E+0000
 -3.107027E+0000 -3.345530E+0000
  3.071589E-0001 -3.996600E+0000
  1.937586E+0000 -3.742576E+0000
  2.634751E+0000  6.162723E-0001
 -1.115607E-0002  4.213652E+0000
 -5.164776E+0000  2.090999E+0000
 -1.742509E+0000 -3.992543E+0000
  2.430315E+0000  3.234846E-0001
  1.342201E+0000 -2.654217E+0000
  2.596236E-0001 -3.361225E+0000
  4.187389E-0001  2.350360E+0000
 -2.215884E+0000  1.348906E+0000
 -1.043062E+0000 -2.410879E+0000
 -7.034055E-0001 -1.340658E+0000
  3.118893E+0000 -6.521331E-0002
 -3.111424E-0001  1.979683E+0000
  1.359458E+0000 -2.093584E+0000
  6.323713E-0001  2.413987E+0000
 -4.567958E-0001  2.992861E+0000
  2.880427E+0000  9.559997E-0001
  3.596984E+0000  4.717596E+0000
  3.378547E+0000  4.306986E+0000
 -1.710049E+0000  3.123108E-0001
  1.240410E+0000 -6.064371E-0001
 -1.518827E+0000  3.980240E-0002
  2.322850E+0000  2.980707E+0000
 -2.920232E+0000  7.255709E-0001
 -3.314347E+0000  5.446775E+0000
 -5.554653E+0000  2.848596E+0000
  2.568799E+0000 -7.409339E+0000
  5.302685E+0000 -3.061672E+0000
  4.201862E+0000  7.966609E-0001
 -4.474242E+0000  3.137715E+0000
 -4.844296E+0000  4.200890E+0000
 -2.139378E+0000 -3.386984E+0000
  2.768616E+0000 -4.480267E+0000
  3.665184E+0000 -1.301327E+0000
  9.154308E-0001  2.437836E-0001
 -2.863160E-0001  3.779515E+0000
 -5.918984E-0001  1.554178E+0000
  5.217637E-0001 -1.541629E+0000
 -1.100154E+0000 -3.539272E+0000
  3.311190E+0000 -8.485906E+0000
  5.081014E+0000  2.790911E+0000
  4.527648E-0002  2.321059E+0000
 -4.650368E+0000  8.997794E-0001
 -2.337743E+0000 -7.048237E-0001
 -1.243126E-0001 -3.089760E+0000
  4.110048E+0000 -3.070179E+0000
  2.897670E+0000  2.284632E+0000
 -1.845209E+0000  1.311436E+0000
 -8.127398E-0001  1.135159E+0000
  8.093970E-0001  9.760086E-0001
 -3.423255E-0001  8.002464E-0001
 -2.443725E+0000  2.656643E+0000
 -3.799748E+0000  1.320475E+0000
 -2.500204E+0000 -2.208286E+0000
  1.194691E+0000 -4.127775E+0000
  1.746675E+0000  3.127901E+0000
  6.687653E-0001  2.692870E+0000
 -1.640259E+0000  4.502713E+0000
 -3.775723E+0000  3.845252E+0000
 -4.458400E+0000 -1.906133E+0000
  5.331103E+0000 -3.558199E+0000
  4.152914E+0000 -2.935239E-0001
 -2.906668E-0001 -2.924630E+0000
  3.565409E-0002  2.421014E+0000
 -4.681339E-0001  9.711365E-0001
 -2.123103E-0001  3.031919E-0001
  3.719768E+0000 -2.366710E-0001
 -5.471635E-0001  4.437440E+0000
  2.733070E+0000  6.712629E+0000
 -4.092326E+0000  5.715626E+0000
 -4.478435E+0000 -8.583681E-0002
  4.217889E+0000 -2.680487E+0000
  1.648363E+0000  5.453453E-0001
 -1.332947E+0000  2.951186E+0000
 -3.492255E+0000 -2.612388E+0000
 -3.577072E+0000 -5.079428E+0000
  4.183282E-0001 -3.493513E+0000
  2.065879E+0000 -4.959937E+0000
  3.141207E+0000 -1.531049E+0000
  2.032288E-0001  6.839397E-0001
 -2.178189E+0000  2.874883E+0000
 -1.918912E+0000 -5.691827E+0000
 -9.267522E-0002 -7.563326E-0001
  2.541899E+0000  1.440310E+0000
  1.801586E+0000  4.668477E+0000
 -2.080887E+0000  4.443429E+0000
  2.088558E-0001  4.208143E-0001
 -9.357008E-0001 -3.852264E+0000
  5.858807E-0001  5.738022E-0001
  1.666824E+0000  1.436901E+0000
 -1.156833E+0000  5.411044E+0000
 -2.173584E-0001  7.011603E+0000
 -1.291727E-0001  5.044698E+0000
 -2.013835E+0000  1.226361E+0000
  3.428544E+0000 -1.207538E+0000
  2.524263E+0000 -2.251382E+0000
  6.738073E+0000 -4.740591E-0001
 -2.669452E+0000  1.746645E+0000
 -4.498993E+0000  1.579327E+0000
 -6.024518E-0001 -5.465187E+0000
  7.332352E+0000 -4.887311E+0000
  2.530424E+0000 -2.073410E+0000
 -1.403945E+0000  4.973571E-0001
 -4.584356E+0000  1.258454E+0000
 -9.328508E-0001 -1.548824E+0000
  4.566923E+0000 -4.504468E+0000
  4.524252E-0001  2.283781E+0000
 -3.401926E+0000  4.478492E+0000
 -2.784615E+0000 -1.513061E-0001
 -4.277850E-0001 -6.626737E-0001
 -4.304880E-0001 -9.069224E-0001
 -8.053486E-0001  4.891892E-0001
  1.056897E-0001  1.295685E+0000
 -2.013471E-0003  1.872777E+0000
 -2.488024E-0001 -3.701014E+0000
 -6.317785E-0001 -3.755905E+0000
 -6.187304E-0001 -2.336295E+0000
  1.300109E+0000 -6.575299E+0000
  5.048211E+0000 -2.735149E+0000
  2.839958E+0000  3.655769E+0000
 -3.373865E+0000  2.686708E+0000
 -2.130660E+0000  3.020909E-0001
  1.001381E+0000 -3.290406E+0000
  2.261095E+0000 -4.903143E+0000
  4.247518E+0000  1.746049E+0000
 -1.806125E+0000  2.183665E+0000
 -1.550801E+0000  1.366543E+0000
 -4.045427E+0000 -1.866134E+0000
  1.449968E+0000 -2.080658E+0000
 -2.190282E-0001 -1.853576E+0000
  3.084213E+0000 -1.818697E+0000
 -4.351154E-0001  3.819245E+0000
 -2.316692E+0000  4.810049E+0000
 -2.071605E+0000  9.029960E-0001
 -5.065308E+0000 -2.691363E-0002
 -1.535485E-0001 -4.162263E+0000
  4.285189E+0000 -3.917199E+0000
  2.551957E+0000  1.374032E+0000
  7.394332E-0001  3.761121E+0000
 -3.804012E+0000  6.564726E+0000
 -5.610426E+0000  3.854518E-0001
 -3.422694E+0000 -2.772503E+0000
  4.304468E+0000 -4.223636E+0000
  5.624727E+0000 -1.434599E+0000
  2.525112E+0000  2.763701E+0000
 -2.589647E+0000  1.159837E+0000
 -4.774340E+0000  6.214099E-0003
  1.277289E+0000 -5.571167E+0000
  5.913634E+0000 -3.675990E+0000
  3.137535E+0000  3.872106E+0000
 -2.470066E+0000  2.935885E+0000
 -5.617514E+0000 -2.582250E+0000
  4.097642E-0002 -5.394035E+0000
  2.917744E+0000 -7.528310E+0000
  7.498895E+0000  4.610350E-0001
  3.700059E+0000  5.142474E-0001
 -4.496618E+0000  3.418579E+0000
 -6.540433E+0000  3.187860E+0000
  2.232573E+0000 -3.747160E+0000
  6.136371E+0000 -4.658851E+0000
  3.535627E+0000 -1.168911E-0001
  2.295563E+0000  6.180268E+0000
 -2.840951E+0000  5.245171E+0000
 -3.248315E+0000 -2.135704E-0001
 -7.842557E-0001 -3.535954E+0000
  4.285037E+0000 -2.783380E+0000
  3.662620E+0000  2.666091E-0001
 -1.637588E+0000  2.748813E+0000
 -4.960759E+0000  1.884088E+0000
 -2.783861E-0001 -4.408750E+0000
  4.364103E+0000 -5.354889E+0000
  4.936635E+0000 -9.076543E-0001
  1.646226E+0000  4.982321E+0000
 -3.361501E+0000  2.440068E+0000
 -4.825121E+0000  2.627321E+0000
 -1.969384E+0000 -1.970079E+0000
  1.536453E+0000 -2.252527E+0000
  2.796464E+0000  4.080813E-0001
  4.624982E-0001  4.475673E+0000
 -3.153917E+0000  2.442015E+0000
 -2.873776E-0001 -6.148914E+0000
  3.916400E+0000 -2.000712E+0000
  3.662319E+0000  1.370423E+0000
  5.182961E+0000  2.264544E+0000
 -1.027569E+0000  4.820632E+0000
 -3.574176E+0000 -7.056751E-0001
 -4.323957E+0000 -1.072815E+0000
  1.932841E+0000 -2.609212E+0000
  1.556840E+0000 -1.037644E+0000
 -2.983526E+0000  2.152007E+0000
 -2.378274E+0000 -1.709280E+0000
 -3.055905E+0000 -1.890686E+0000
  3.299892E+0000 -3.517465E+0000
  5.330230E+0000 -4.068489E-0001
  2.330673E+0000  4.178502E+0000
 -3.012524E+0000  3.601459E+0000
 -1.635624E+0000  2.475487E+0000
 -6.678369E+0000 -5.876518E+0000
  2.246681E-0001 -4.040891E+0000
  4.366910E+0000 -2.628419E+0000
  2.457656E+0000  1.498011E+0000
 -3.559826E+0000 -2.260078E-0001
 -1.876488E+0000  3.656827E+0000
 -2.212500E-0001 -2.754690E+0000
  4.468771E+0000 -1.321973E+0000
  7.663703E-0001 -5.548761E-0001
 -6.002534E-0001  1.474363E+0000
 -5.630109E+0000  8.420797E-0001
 -1.334990E+0000  1.545374E+0000
  2.666610E+0000 -4.257763E+0000
  8.920563E-0001 -8.971122E-0001
  5.101018E-0001  2.445467E-0001
 -1.140858E-0001 -4.282330E+0000
  1.618369E+0000 -1.183768E+0000
  3.540044E+0000 -3.315127E+0000
  1.088706E+0000 -2.139260E+0000
 -3.046070E+0000  5.582945E-0001
 -1.761878E+0000 -2.646251E+0000
  1.834411E+0000  1.413298E+0000
  5.090712E+0000 -2.398643E+0000
  6.391181E+0000  1.904096E+0000
 -4.353871E-0001  1.802229E+0000
  1.128624E+0000 -2.796744E-0001
 -1.337324E+0000 -1.622422E+0000
  3.362503E-0001  8.261550E-0001
  2.258722E+0000 -1.655469E+0000
 -2.336531E+0000  1.607570E+0000
  6.624658E-0001  1.943493E+0000
  2.460527E+0000  1.590401E+0000
  5.827882E+0000  3.618668E+0000
  1.819232E+0000  3.842706E+0000
 -4.313259E+0000  3.283973E+0000
 -4.833457E+0000 -1.165931E+0000
  2.463791E+0000 -6.228201E+0000
  4.674468E+0000 -4.089243E+0000
  3.134992E+0000  4.936052E+0000
 -6.863064E-0001  7.751029E+0000
 -3.546100E+0000  5.319804E+0000
 -3.929855E+0000 -1.899061E+0000
  3.120984E+0000 -6.911376E+0000
  4.378919E+0000 -1.406423E+0000
  3.348823E+0000  3.165494E+0000
  1.330156E+0000  5.522663E+0000
 -6.251150E+0000  1.974690E+0000
 -8.405171E-0001 -2.595176E+0000
  1.856595E+0000 -3.342094E+0000
  1.094326E+0000 -6.213362E-0001
 -1.532801E+0000  5.941231E+0000
 -2.949816E+0000 -2.527730E+0000
 -9.576146E-0001  1.831152E+0000
 -5.938274E-0001 -7.968991E-0001
 -1.350822E+0000 -1.062378E+0000
  3.817157E-0001  1.241848E+0000
 -2.001342E+0000  1.467078E+0000
 -1.364470E+0000 -2.065703E+0000
 -7.639243E-0001 -3.730374E+0000
 -1.825587E+0000  3.265734E-0001
  4.868888E-0001  3.099026E-0001
  1.172535E-0001  5.987479E+0000
 -1.993054E+0000  7.508264E-0001
 -4.810417E+0000 -6.828763E-0001
  3.867261E+0000 -4.373669E+0000
  3.934669E+0000 -4.172888E+0000
  5.530413E-0001  1.935919E+0000
 -4.351516E-0001  6.419492E+0000
 -5.267340E+0000  4.608732E+0000
 -4.431716E+0000 -2.743771E+0000
  1.891428E+0000 -7.157222E+0000
  3.423960E+0000 -4.313189E+0000
 -4.073522E-0002 -1.580608E+0000
 -7.640924E+0000  5.181156E+0000
 -8.678419E-0001 -3.930311E+0000
 -2.816692E+0000 -5.195601E+0000
  3.286350E+0000  5.653629E-0001
  4.451523E-0001  3.272861E+0000
 -1.837368E+0000  9.752882E-0001
 -1.431675E+0000  1.616255E+0000
 -8.273003E-0001 -1.463717E+0000
  5.629016E+0000 -5.009371E-0001
  3.676217E+0000 -3.440429E-0001
  4.879056E-0001 -5.251793E-0001
  2.545192E+0000  1.456006E+0000
 -1.579617E+0000  2.575448E+0000
 -1.953860E+0000  5.104053E-0001
 -3.480317E-0001  2.224286E-0001
 -1.121586E+0000  7.546120E-0001
 -4.205228E+0000  2.116218E+0000
 -1.652459E+0000 -2.315225E+0000
 -2.590073E+0000 -3.009418E+0000
 -1.604777E+0000 -1.348400E+0000
 -1.191755E-0001  1.596359E+0000
  1.497033E+0000 -1.693261E+0000
  2.821883E-0001  2.590786E+0000
 -2.779596E+0000  2.189132E+0000
  1.977039E+0000 -7.759929E-0001
  5.841106E-0001 -1.937873E+0000
 -1.764285E+0000 -3.194124E+0000
  2.940536E+0000  1.732904E-0001
  1.035632E+0000 -1.662269E+0000
 -1.974230E+0000  1.165836E+0000
  1.511259E+0000 -1.046227E+0000
 -3.705298E+0000  5.983367E-0001
  2.341870E+0000 -7.102629E-0002
  2.132022E+0000  3.151830E+0000
  7.846651E-0001 -9.750344E-0002
 -2.275963E+0000  3.615804E+0000
 -2.838967E-0001 -3.341767E+0000
  4.078033E-0001 -2.191707E+0000
 -1.511892E+0000 -2.974125E+0000
  1.166326E+0000 -3.136656E+0000
 -2.407918E+0000  4.380779E-0001
 -1.541936E+0000 -3.053765E+0000
 -1.613938E+0000 -2.298721E+0000
 -1.858252E+0000  4.603665E-0001
 -1.130003E+0000 -3.582602E+0000
  2.289638E+0000 -1.365034E+0000
 -1.732427E+0000 -1.564811E+0000
 -1.914356E+0000  7.738647E-0001
  8.870887E-0001 -5.068684E-0001
  2.259397E-0002 -2.062738E-0001
 -1.376900E-0002 -2.226483E+0000
 -3.920570E+0000 -2.755274E-0001
 -3.466259E-0001 -3.508330E+0000
  2.633972E+0000  1.115840E-0001
  1.192881E+0000 -3.590491E+0000
 -1.096372E+0000 -1.626735E+0000
  2.816917E-0001 -4.164134E+0000
  1.065220E+0000 -1.467205E+0000
 -5.651733E-0001 -1.568539E+0000
  2.446544E+0000  1.406729E+0000
 -2.158242E+0000 -9.010403E-0001
 -1.848839E+0000 -5.216596E-0001
 -2.675411E+0000 -4.492375E+0000
 -1.293325E+0000 -2.131869E+0000
  3.561258E+0000 -2.324909E-0001
  3.000744E+0000 -4.059096E-0001
 -2.475618E+0000  3.600957E+0000
 -1.473684E-0001 -1.015276E+0000
 -1.509954E+0000  1.045263E+0000
 -4.497679E-0001 -1.302964E+0000
  2.639783E+0000 -5.357387E+0000
  4.291059E+0000 -1.136150E+0000
  2.623849E+0000  5.998187E-0001
 -2.987136E+0000  4.032680E+0000
 -2.544729E+0000 -9.177429E-0001
 -2.178282E+0000 -2.325207E+0000
 -1.624205E+0000 -2.281584E+0000
  2.283062E+0000 -1.548430E+0000
  1.955463E+0000  3.511416E+0000
  8.733719E-0001  2.376687E+0000
  7.184537E-0001 -1.681641E+0000
  1.652441E+0000 -2.518129E+0000
  7.171122E-0001 -2.732168E+0000
 -2.619173E+0000 -1.147128E+0000
 -5.101571E-0001  8.548000E-0001
  2.070321E-0001 -1.618241E+0000
 -3.105652E+0000 -2.813842E-0001
 -1.897491E+0000 -2.837210E+0000
  2.677307E+0000 -5.590667E+0000
  4.287002E-0001 -3.333512E+0000
  3.260182E+0000  1.734310E+0000
 -1.332759E+0000 -8.784733E-0001
 -1.558591E+0000  2.981324E+0000
 -1.394846E-0001 -5.683568E+0000
  2.832171E+0000 -9.983965E-0001
  2.416753E+0000 -8.654056E-0001
 -2.937259E-0001  3.671600E+0000
  2.624188E-0001  4.262894E+0000
  1.178266E+0000  4.045346E+0000
 -2.001906E+0000  2.830688E+0000
 -7.373845E-0001  5.112128E+0000
 -8.117484E-0001 -9.248562E-0001
  2.605571E+0000 -4.105674E-0001
  1.486025E+0000  1.767428E-0001
  7.240063E-0001  4.474658E+0000
 -2.702311E+0000  1.574368E+0000
  1.072352E+0000 -3.449827E+0000
  7.501055E+0000 -7.399183E-0001
  3.632533E+0000  6.823192E+0000
 -8.576651E-0001  9.381087E+0000
 -1.039871E+0001  4.905706E+0000
 -3.810651E+0000 -1.138603E+0000
  2.343017E+0000 -6.472110E+0000
  4.536094E+0000 -1.272563E+0000
  4.140694E+0000  8.429596E+0000
 -3.981870E+0000  4.916097E+0000
 -2.590621E+0000  2.595831E+0000
 -6.243912E-0001  3.751274E+0000
  2.809441E+0000  3.963063E+0000
  2.816427E+0000 -5.655952E-0001
 -2.468714E-0001  1.982016E+0000
 -1.051226E+0000  2.485775E+0000
 -2.148641E+0000  2.707642E+0000
  4.418207E-0001 -1.307485E+0000
  2.637320E+0000 -8.607876E-0001
 -1.872621E+0000  2.574870E+0000
 -3.077811E+0000  3.253078E+0000
 -1.014123E+0000  9.116095E-0001
  3.969109E+0000 -1.682021E+0000
  3.586601E+0000  4.032433E+0000
  4.216653E-0001  5.975059E+0000
 -6.387174E-0001  5.799032E+0000
 -3.542719E+0000  1.747750E+0000
 -4.005926E+0000 -3.306437E+0000
  1.522967E+0000 -4.237077E+0000
  4.967575E+0000 -7.885174E-0001
 -4.493920E-0001  2.982357E+0000
 -5.778594E+0000  4.224572E+0000
 -7.990925E+0000  1.307244E+0000
 -1.124164E-0001 -5.405853E+0000
  5.573502E+0000 -4.426631E+0000
  3.986995E+0000  8.295133E-0001
 -7.968118E-0001  2.784952E+0000
 -3.169180E+0000  1.205191E+0000
 -3.709720E+0000 -8.187440E-0001
 -4.164465E-0001 -2.049050E+0000
  4.042374E+0000 -7.203114E+0000
  3.257879E+0000 -2.609021E+0000
  2.382995E-0001  2.248798E+0000
  1.571886E+0000 -1.378533E+0000
  3.987239E-0001 -1.921832E+0000
  9.391492E-0001 -1.017235E+0000
 -1.160020E+0000  2.245148E+0000
 -4.554527E+0000 -1.122124E+0000
 -3.008672E+0000 -8.828120E-0001
  7.772255E-0001 -1.334639E+0000
 -1.036616E+0000 -1.447860E+0000
  5.361093E-0001 -1.611917E+0000
  3.718296E-0001 -3.709663E-0001
 -2.539105E-0001  4.185306E-0001
 -4.117566E+0000  1.748776E+0000
 -4.613741E+0000  8.403362E-0001
  6.542534E-0001 -3.630875E+0000
  3.117727E+0000 -5.243954E+0000
  4.795220E+0000  2.079386E+0000
 -1.395572E-0001  5.648229E+0000
 -3.237954E+0000  4.911067E+0000
 -1.305548E+0000  3.061698E-0001
 -8.597760E-0001 -5.534439E+0000
  3.989347E+0000  1.185328E+0000
  5.291327E+0000  6.551683E+0000
  1.839896E+0000  4.946968E+0000
 -4.061708E+0000  1.835447E+0000
 -4.318532E+0000 -2.259673E-0001
  1.446185E+0000 -1.986699E+0000
 -3.159333E-0001 -3.642269E+0000
 -9.238488E-0001  8.519061E-0001
 -4.461782E+0000  6.214065E-0001
 -2.727265E+0000 -6.205827E+0000
 -2.431367E+0000 -7.916858E+0000
  3.027936E+0000 -7.860560E+0000
  9.078855E-0001 -1.659315E+0000
  9.346181E-0001 -1.352964E+0000
  1.422986E+0000 -1.102370E+0000
 -2.591053E+0000 -1.182483E+0000
 -1.088196E+0000  8.924975E-0001
  1.875080E+0000 -4.745150E+0000
  2.084518E+0000  1.712232E+0000
 -1.986889E+0000  2.493533E+0000
 -2.977937E+0000 -1.914775E+0000
 -2.665635E+0000 -2.150202E+0000
 -1.157416E+0000 -2.047739E+0000
  1.986241E+0000 -3.278220E+0000
 -1.398403E+0000 -1.438932E+0000
 -6.120074E+0000 -4.311688E+0000
  1.513394E+0000 -5.103929E+0000
 -4.668544E-0002 -4.577652E-0001
  2.403068E+0000  3.276823E+0000
  1.228002E+0000  3.077585E+0000
 -4.090113E+0000  2.629849E+0000
 -1.200068E+0000 -1.495240E+0000
  3.120505E+0000 -3.545760E+0000
  3.927115E+0000 -6.664271E-0001
  5.772008E+0000  3.462492E+0000
 -4.073121E+0000  5.041468E+0000
 -4.063956E+0000  7.539104E-0001
  4.476229E-0001 -3.759789E+0000
  7.334244E-0001  3.389508E-0001
  2.133724E+0000  2.810791E+0000
 -2.387627E+0000  2.181219E+0000
 -1.283545E+0000 -5.100267E+0000
 -5.594401E-0001 -4.219829E+0000
  6.443738E+0000 -3.422714E+0000
  5.538765E+0000  5.800971E+0000
 -5.819330E-0001  6.735419E+0000
 -3.046228E+0000  9.149891E+0000
 -5.109272E+0000 -3.699155E+0000
  8.037021E-0001 -1.864817E+0000
  1.223584E-0001 -1.773107E+0000
  3.414844E+0000  4.360462E+0000
  1.719492E+0000  5.689458E+0000
 -2.800618E-0001  4.210108E+0000
 -2.443687E+0000  3.062822E+0000
 -3.352562E-0001 -2.353949E+0000
  4.190481E-0001  2.480985E+0000
  5.736241E+0000 -3.674920E+0000
  5.559979E-0001  9.287513E-0001
 -3.151242E+0000  1.474065E+0000
 -1.813713E+0000  6.496837E-0001
 -8.136652E-0001 -1.874026E+0000
  5.155255E-0001 -1.319819E-0001
  2.231221E+0000 -4.392089E-0001
 -9.485538E-0001  8.953955E-0001
 -1.178600E+0000 -1.695825E+0000
 -1.250672E-0001 -5.615985E+0000
  2.357561E+0000 -2.008157E+0000
  2.891268E+0000  1.370860E+0000
 -1.420047E+0000  8.467457E+0000
 -2.020694E+0000  3.471540E+0000
 -1.071819E+0000  1.830291E-0001
 -1.459177E+0000 -3.153381E+0000
  2.865504E+0000  1.069490E+0000
  4.635391E+0000 -5.083026E-0001
  1.270923E+0000  6.038449E+0000
 -3.077361E+0000  3.424937E+0000
 -3.587801E+0000  2.127583E+0000
 -1.970318E+0000  1.644219E+0000
  7.144734E-0001  2.921552E-0001
  1.111700E+0000  1.512703E+0000
 -7.905138E-0001  2.578877E+0000
 -3.307269E+0000 -1.195578E+0000
 -4.075563E-0001 -4.626937E+0000
  1.433212E+0000 -1.981195E+0000
  2.292539E+0000 -5.046950E-0001
 -5.706305E+0000  1.164202E+0000
  2.963375E+0000 -2.682826E+0000
  1.703162E+0000  5.523386E-0001
  1.280951E+0000 -2.421374E+0000
 -1.502394E+0000 -9.167360E-0001
 -3.023006E+0000 -2.678317E+0000
  3.062634E+0000 -1.466358E+0000
  4.474514E+0000 -6.534720E-0001
  6.574376E+0000  7.953018E+0000
 -7.895769E-0001  6.417141E+0000
 -4.128362E+0000  2.769422E+0000
 -4.473966E+0000 -2.503673E+0000
  2.958260E+0000 -1.659661E+0000
  1.763875E+0000 -1.111385E+0000
 -2.822409E+0000  4.753494E+0000
 -1.585287E+0000  4.457198E+0000
 -2.261470E+0000 -1.333387E+0000
  1.583635E+0000 -4.504084E+0000
  2.114846E+0000 -4.438185E-0001
 -3.349582E-0001  1.074350E+0000
 -2.704511E+0000  4.874329E+0000
 -2.582485E+0000  1.124851E+0000
 -5.517320E-0001 -5.002806E+0000
  3.585879E+0000 -4.564245E+0000
  3.550803E+0000  5.041951E+0000
  3.602201E+0000  3.175902E+0000
 -6.103880E-0001 -2.175200E+0000
 -1.461143E+0000  8.620482E-0001
  1.656474E+0000 -1.963507E+0000
  9.061365E-0001 -3.912417E-0001
  9.970193E-0001  3.882713E+0000
 -1.114657E+0000 -6.747567E-0001
  6.077586E-0001 -1.357882E+0000
  2.851318E+0000 -3.509855E+0000
  4.525470E+0000  4.812292E-0001
  1.057288E+0000  1.358549E+0000
 -1.617223E+0000  5.036094E+0000
 -4.942678E+0000  1.983151E+0000
 -2.307254E+0000 -2.053169E+0000
  1.754290E+0000 -5.734709E+0000
  4.981088E+0000 -3.262016E+0000
  2.267523E+0000  3.086144E+0000
  1.354610E+0000  2.413996E+0000
  5.731496E-0001  3.766287E+0000
 -6.589714E+0000 -1.474090E+0000
 -8.992388E-0001 -9.946085E-0001
  2.250447E+0000 -5.912818E+0000
  5.647922E+0000 -1.199462E+0000
  1.817359E+0000  5.693782E+0000
 -2.419647E+0000  6.695168E+0000
 -7.179401E+0000 -4.351695E+0000
 -2.032554E+0000 -8.312142E+0000
  6.668749E+0000 -7.745197E+0000
  5.806364E+0000  7.946766E-0001
 -1.162439E+0000  1.090131E+0001
 -6.623462E+0000  3.855458E+0000
 -7.439761E+0000 -5.433833E+0000
  3.149962E+0000 -6.253231E+0000
  8.091277E+0000 -4.994383E+0000
  5.375633E+0000  2.104182E+0000
 -3.683216E+0000  5.914804E+0000
 -4.106787E+0000  9.171546E+0000
 -5.302360E+0000 -2.739309E+0000
  2.256205E+0000 -8.027758E+0000
  8.403499E+0000 -1.502300E+0000
  6.449609E-0001  9.042068E-0001
 -4.440545E+0000  4.757809E+0000
 -3.144709E+0000 -1.907378E+0000
 -1.009075E+0000 -6.189168E+0000
  3.994352E+0000 -6.897927E+0000
  5.529582E+0000  8.030495E-0001
 -5.209505E-0001  3.387080E+0000
 -4.667330E+0000  1.850569E+0000
 -4.819948E+0000 -2.974152E+0000
 -2.702759E+0000 -2.697074E+0000
  3.128153E+0000 -3.506813E-0001
  1.528438E+0000 -3.784534E-0001
 -3.187209E+0000  1.081696E+0000
 -4.559515E+0000 -7.105905E-0001
 -2.256224E+0000 -1.329935E+0000
  1.957063E+0000  2.182024E+0000
  2.605455E+0000  2.643823E+0000
 -4.508688E-0001  3.667421E+0000
 -3.463519E+0000 -1.248761E-0002
  1.337393E+0000 -2.011382E+0000
  2.140927E+0000  2.200450E-0001
  4.966694E+0000 -4.360104E-0001
 -1.049331E+0000  3.323335E+0000
 -6.171177E-0001  1.555123E+0000
 -1.449972E+0000  3.876070E+0000
  1.865193E-0001 -6.147658E-0002
  4.969380E-0001  6.150129E-0001
 -2.204683E+0000 -4.985076E+0000
 -1.078472E+0000  8.179787E-0001
 -1.373289E+0000 -6.621791E-0001
 -2.992562E-0002  1.470088E+0000
 -1.176307E+0000 -4.113743E+0000
  1.597146E+0000 -7.656667E-0001
  3.654502E+0000 -1.526467E+0000
 -2.310121E+0000  3.380140E+0000
 -4.572578E+0000  5.275806E+0000
 -4.189724E+0000 -5.802742E-0002
 -3.151649E-0001 -3.094304E+0000
  4.161899E+0000  1.525428E+0000
  3.809210E+0000 -1.950943E-0001
 -1.005431E+0000  3.851418E+0000
 -3.879665E+0000  7.161564E-0001
 -1.630066E+0000 -2.270493E+0000
 -2.240015E+0000 -2.562820E+0000
  1.994611E-0001 -2.879424E+0000
 -1.501345E+0000 -2.145487E+0000
  3.597357E+0000 -2.461314E-0001
  2.781296E-0001  5.504311E-0001
  2.135016E+0000  1.250605E+0000
  1.053474E-0001 -4.715278E-0001
  7.868477E-0001 -1.693615E+0000
  3.096561E+0000 -2.803433E+0000
  9.383078E-0001  3.346391E+0000
 -2.125776E+0000  1.999547E+0000
  1.026820E+0000  2.505193E-0002
  2.556874E+0000  4.490928E-0001
  2.472484E+0000  2.667439E+0000
 -7.367372E-0001  1.718304E+0000
  1.406792E+0000  9.502224E-0001
  1.343071E+0000 -1.227770E+0000
 -2.259632E+0000 -8.253344E-0001
 -5.148360E+0000 -4.632024E+0000
 -9.120992E-0001 -6.478469E-0001
  2.851691E+0000 -4.971939E+0000
  5.887054E+0000 -3.533008E+0000
  4.814797E+0000  2.474014E+0000
 -1.111076E+0000  3.086286E+0000
 -7.183452E+0000  1.005119E+0000
  2.838673E-0002 -4.148732E+0000
  3.618765E+0000 -2.840932E+0000
  3.247036E+0000 -3.209617E+0000
  2.133627E+0000  4.878985E+0000
 -6.444946E-0001  2.945809E-0002
 -3.127053E+0000 -1.435178E+0000
 -5.743440E-0001 -2.602775E+0000
  7.609026E-0001 -2.645215E+0000
  2.827791E+0000 -4.968397E-0001
 -1.838584E+0000  3.994243E+0000
 -3.087116E+0000  4.590705E+0000
 -3.332872E+0000 -1.420061E+0000
  2.045715E+0000 -2.269083E+0000
  3.242031E+0000 -1.748234E+0000
  3.347576E+0000  6.039252E+0000
 -3.161317E+0000  5.319792E+0000
 -6.156677E+0000 -3.656542E+0000
 -7.017226E-0001 -7.180545E+0000
  5.205696E+0000 -3.309633E+0000
  3.846857E+0000 -1.966105E+0000
 -1.578021E+0000  5.045755E+0000
 -2.633383E+0000 -2.119842E+0000
 -8.843013E-0001 -2.710922E+0000
  5.290703E+0000 -2.699239E+0000
  2.095797E+0000  4.572729E-0002
 -2.355655E+0000  3.068353E+0000
 -1.386747E+0000 -4.363974E-0001
 -4.694102E+0000 -5.005216E-0001
  1.888371E+0000  5.118475E-0001
  6.081383E-0001 -1.209174E+0000
 -8.075772E-0001  1.000468E+0000
  2.170244E-0001 -9.503414E-0002
 -9.979568E-0002  7.226854E-0001
 -1.110519E+0000 -1.591194E+0000
 -1.255469E+0000 -3.070610E+0000
 -5.439965E+0000 -3.269115E+0000
  5.412063E-0001 -8.115395E+0000
  4.976998E+0000 -1.942850E+0000
  2.023660E+0000 -3.652907E-0001
 -3.003456E+0000  2.758240E+0000
 -2.918761E+0000 -2.874122E+0000
  2.680445E+0000 -2.397544E+0000
  1.085538E-0001 -2.047850E+0000
 -5.374007E-0001  2.205009E+0000
 -3.186726E+0000  7.945649E-0001
 -4.812397E+0000 -2.647216E+0000
  2.163542E+0000 -3.182166E+0000
  1.762491E+0000  3.704844E-0002
  1.956741E+0000  1.077321E-0001
 -2.546750E+0000  1.216832E+0000
 -1.378903E+0000  1.863958E+0000
  1.254064E+0000 -2.605796E+0000
  2.900556E-0001  1.247319E+0000
  1.877441E-0001  9.668020E-0001
 -3.007081E+0000  3.355750E+0000
 -5.421046E+0000  7.960012E-0001
 -8.970248E-0001 -5.280341E+0000
  5.197559E+0000 -3.895648E+0000
  5.170581E+0000  7.151409E-0001
 -2.718984E+0000  6.344808E+0000
 -3.274096E+0000  2.930274E+0000
 -2.251925E+0000 -4.165961E+0000
  1.440480E+0000  1.413802E+0000
 -1.738834E+0000  1.372166E-0001
  4.871070E-0001  3.135914E+0000
  1.645697E-0001 -1.403127E+0000
 -2.431056E+0000 -1.965674E+0000
 -1.766349E+0000  1.531448E+0000
 -1.978607E+0000 -1.772972E+0000
  2.576750E+0000 -4.929568E+0000
  7.018727E-0001  2.100108E+0000
 -1.568611E+0000 -3.908166E-0001
 -1.636216E+0000 -6.459459E-0001
  5.968931E-0002 -2.590920E+0000
  5.132652E+0000 -1.817934E+0000
 -1.462974E+0000  1.877225E+0000
 -1.418822E+0000  3.252360E+0000
 -3.029866E+0000 -2.630558E+0000
 -1.582635E+0000 -2.566806E+0000
  3.382364E-0001  9.860120E-0001
  1.874482E-0001 -1.294802E+0000
  5.376757E-0001  1.669907E+0000
 -7.153437E-0001 -2.317623E+0000
  7.643601E-0001 -3.264034E-0001
  2.699280E+0000  1.477266E+0000
  1.737478E-0001  1.955244E+0000
 -2.230353E+0000 -1.689965E+0000
  1.602666E-0002 -3.338247E+0000
  5.926595E-0001 -2.879638E+0000
  4.873028E+0000 -2.792608E+0000
  3.253017E+0000  5.082216E+0000
  1.308835E+0000  3.189556E+0000
 -1.560273E+0000  2.089686E+0000
 -1.650058E+0000 -9.137288E-0002
 -1.531639E-0001 -7.034478E+0000
  1.982524E+0000 -6.852158E-0001
  2.400727E+0000 -4.583176E+0000
  2.984474E+0000  7.012234E+0000
 -1.936238E+0000  2.896661E+0000
 -4.701391E+0000  1.299293E+0000
 -6.738211E-0001 -2.936861E+0000
  1.903504E+0000 -3.008940E+0000
  1.322913E+0000 -2.027871E+0000
  7.427839E-0002 -7.820258E-0001
 -4.322431E+0000 -2.152264E+0000
 -2.568639E-0002  1.358438E+0000
 -1.395069E+0000 -3.630190E+0000
 -9.256400E-0001 -7.827373E-0001
 -5.631194E-0001  1.659870E+0000
  1.206062E+0000 -3.059066E+0000
 -6.046643E-0001 -2.768605E+0000
  4.618481E+0000 -2.596733E+0000
 -1.548769E-0001  1.324796E+0000
 -4.943989E-0001  1.663837E-0001
 -3.291184E+0000 -1.012308E+0000
 -3.474428E+0000 -3.190181E+0000
  1.524023E+0000 -5.293998E+0000
 -1.554833E-0002 -1.775238E+0000
  1.088965E+0000 -3.788497E-0001
 -4.686656E-0001  5.122828E+0000
 -2.463168E+0000  3.849421E+0000
 -1.072255E+0000 -7.728598E-0001
  3.817884E+0000 -2.876299E-0001
  2.696433E+0000  4.238445E+0000
 -2.607932E+0000  3.966271E+0000
 -3.046923E+0000  3.473886E+0000
 -1.467807E-0001 -2.430388E+0000
  1.518692E+0000 -1.119197E+0000
  7.919023E+0000  8.641442E-0001
 -1.286928E+0000  7.845155E-0001
 -2.501457E+0000 -2.696119E+0000
  3.452821E+0000 -1.122411E+0000
  3.613567E+0000  4.195161E-0001
  5.355724E+0000  3.426454E+0000
 -1.675119E+0000  3.504409E+0000
 -3.845190E+0000  1.188775E+0000
 -1.993317E+0000 -7.879803E-0001
  3.626972E-0001 -4.761762E+0000
  2.675572E+0000 -9.383350E-0001
  1.319912E+0000  4.192485E+0000
 -1.157816E+0000  2.616552E+0000
  1.719993E+0000  2.875664E-0001
 -1.799491E+0000 -3.180066E+0000
  1.582850E+0000  4.117482E-0001
 -1.325093E+0000  2.872208E+0000
 -1.114319E+0000  8.196667E-0001
  1.745265E+0000 -1.385007E+0000
  4.480215E-0001 -1.124814E+0000
  1.142664E+0000  2.807065E+0000
 -3.190299E+0000  3.517100E+0000
  5.288706E-0001 -3.572144E-0001
 -2.389048E+0000  3.613515E-0001
  4.317596E+0000  9.245282E-0001
 -1.349848E+0000  1.909585E+0000
  1.228073E+0000  8.538143E-0001
 -1.434635E+0000  2.347094E+0000
 -3.965370E+0000 -1.392404E-0001
  2.698112E+0000  9.907499E-0001
  3.157953E+0000 -6.758571E-0001
  1.348082E+0000  5.556139E-0001
 -3.145854E+0000  2.161339E+0000
 -7.784983E-0002 -3.229853E+0000
  2.151947E+0000 -4.098167E+0000
 -1.714709E-0001 -7.412430E-0001
 -1.884224E+0000  3.448368E+0000
 -3.831098E+0000 -1.326996E-0002
 -9.081804E-0001  1.326672E+0000
  3.864374E+0000  4.762919E+0000
  7.613131E-0001  1.474571E-0001
  5.610617E-0001  7.167737E-0001
  3.159499E+0000  2.739362E+0000
  1.383484E+0000  6.125647E-0001
 -4.461448E-0001  5.000749E+0000
  5.814573E-0002  4.170095E+0000
  3.817904E-0001 -1.769910E-0001
 -1.287598E+0000  2.099660E+0000
  9.662807E-0001 -9.681770E-0001
 -2.570544E-0001  1.770153E+0000
 -3.540582E-0001  5.099751E+0000
 -2.219434E+0000  2.799660E+0000
 -1.606182E-0001 -1.547722E+0000
 -1.569820E+0000  1.394241E+0000
 -4.016086E-0001 -2.217625E+0000
 -1.247206E-0001 -4.680177E+0000
 -1.915376E-0001 -4.062928E-0001
  7.602444E-0001 -2.268165E+0000
  4.669801E+0000 -1.542703E+0000
  1.501046E+0000 -1.168025E+0000
  2.370701E+0000  3.258115E-0001
 -2.320901E+0000  2.585538E+0000
  1.172802E-0001 -1.619479E+0000
  4.991166E-0001 -4.103584E+0000
  2.225169E+0000 -1.876585E+0000
  1.870413E+0000  1.307965E+0000
 -2.233526E+0000  2.788001E+0000
 -1.289371E+0000 -5.228133E+0000
 -8.579723E-0001 -1.778917E+0000
  1.445175E+0000 -3.498109E+0000
 -1.251249E+0000  9.837966E-0001
 -5.658499E+0000 -2.652968E+0000
 -4.078500E-0001 -4.040046E+0000
 -1.647180E-0001 -4.106309E+0000
  2.740063E+0000 -1.452418E-0001
  3.828449E+0000  3.597527E+0000
 -2.203422E+0000  2.004139E+0000
 -4.845261E+0000  7.484071E-0001
 -2.055140E+0000 -2.767553E+0000
  1.966552E+0000 -4.780293E+0000
  3.399215E+0000  1.874885E+0000
 -3.320511E-0002  9.013460E-0001
 -1.499327E+0000  1.113434E-0001
  8.828128E-0001  2.285468E-0001
  1.297395E+0000 -2.399338E+0000
  9.958883E-0001 -3.425737E+0000
 -1.525904E+0000  3.191749E+0000
 -2.655154E+0000  9.768580E-0001
 -1.829104E+0000  9.760155E-0001
 -1.390955E-0001 -1.299061E+0000
  3.458119E-0001  1.721564E-0001
  7.301825E-0001 -8.826483E-0002
  3.405016E+0000  2.215777E+0000
 -2.863509E+0000  5.421094E+0000
 -4.602611E+0000  1.997076E+0000
 -2.198822E+0000 -1.456073E+0000
  2.532790E+0000 -1.415186E+0000
  5.393480E+0000 -2.567375E+0000
  2.771532E+0000  7.151719E+0000
  1.804924E+0000  3.957043E+0000
 -1.817701E+0000  2.641216E+0000
 -3.997359E+0000 -1.678382E+0000
 -2.008556E+0000  2.606204E+0000
  4.006990E+0000 -2.016252E+0000
  1.334931E+0000 -7.807883E-0001
  5.702799E+0000  1.325817E+0000
 -8.340279E-0002  5.598656E+0000
 -2.749334E+0000  2.582133E+0000
 -2.001659E+0000 -6.086310E-0001
  1.031087E+0000 -3.540731E+0000
  3.461064E+0000 -1.609534E+0000
  4.123015E+0000  2.168117E+0000
  1.327651E+0000  8.232202E+0000
 -4.790183E+0000  4.317231E+0000
 -3.841472E+0000  5.447118E-0001
  9.915548E-0001 -2.893175E+0000
  1.493512E+0000 -1.322562E+0000
  2.793142E+0000  2.013486E+0000
 -6.623355E-0001  6.507556E+0000
 -2.499495E+0000  3.881325E+0000
 -2.825539E+0000 -7.912840E-0001
  2.205774E+0000 -5.580770E+0000
  5.679611E+0000 -3.459669E+0000
  2.658619E+0000  5.127837E+0000
 -5.337699E+0000  6.073573E+0000
 -6.774392E+0000  1.753203E+0000
 -1.774873E-0001 -2.374139E+0000
  1.395631E+0000 -5.811841E+0000
  5.571886E+0000 -4.227498E+0000
  2.709224E+0000  4.564588E+0000
 -4.918991E+0000  6.110980E+0000
 -5.499593E+0000  2.028705E-0001
  1.555558E+0000 -3.471616E+0000
  4.747601E+0000 -7.193589E+0000
  4.048156E+0000  6.049438E-0001
 -1.802493E-0001  3.652327E+0000
 -2.269516E+0000  3.062207E+0000
 -3.763897E+0000 -3.212383E+0000
 -3.258293E+0000 -3.267503E+0000
  2.907997E+0000 -4.768873E+0000
  2.073650E+0000 -2.891239E+0000
 -2.071228E+0000 -2.009881E+0000
 -1.028933E+0000 -1.694699E+0000
  2.957918E+0000  1.158376E+0000
  1.525671E+0000  4.237610E+0000
 -4.681599E-0001  2.460767E-0002
  3.782729E-0001  3.796746E+0000
  1.903320E+0000  2.658634E+0000
  3.413833E+0000  6.503318E-0002
  2.226674E+0000  2.433463E+0000
  9.375749E-0001 -3.625412E-0001
  1.812234E+0000  2.949490E+0000
 -1.379638E+0000 -1.556818E+0000
 -4.149418E+0000 -3.810694E+0000
  5.995386E-0001 -3.473034E+0000
  6.308603E+0000 -8.353203E-0001
  3.219524E+0000  2.164872E+0000
  2.341682E+0000  2.372895E+0000
 -3.031563E+0000  2.301507E+0000
 -3.047625E+0000 -1.059933E+0000
  1.495169E+0000 -1.331958E+0000
  3.103609E+0000 -5.395370E-0001
  2.858705E+0000  4.962632E+0000
  1.950367E-0001  3.795862E+0000
 -6.168694E+0000  6.499491E-0001
 -2.319209E+0000  7.997580E-0001
  2.382465E+0000 -1.953935E-0001
  4.466070E+0000 -6.102469E-0001
  2.078746E+0000  4.032195E+0000
 -4.275680E+0000  2.744170E+0000
 -6.208314E+0000 -2.418203E-0001
  3.594568E-0001 -2.507892E+0000
  1.291066E+0000 -4.459196E+0000
  5.429486E+0000 -5.035611E+0000
  5.967728E-0001  4.568332E+0000
 -4.516766E+0000  3.526098E+0000
 -3.835734E-0001 -6.778199E-0001
 -2.837597E+0000 -3.236120E+0000
 -3.393661E+0000 -7.052422E+0000
  6.524613E+0000 -3.631745E+0000
  3.456694E+0000  1.721190E+0000
 -2.428593E+0000  3.356134E+0000
 -3.116225E+0000 -1.751292E+0000
 -6.221164E-0001 -4.307935E+0000
  3.191772E+0000  1.265702E+0000
  3.123822E+0000 -1.166364E+0000
 -1.291917E+0000  8.546547E-0001
 -3.270306E+0000 -4.687739E+0000
  8.196088E-0001 -2.303367E+0000
  1.655882E+0000 -4.135869E+0000
  1.013077E+0000 -2.021945E+0000
 -1.222877E-0001 -9.599138E-0001
 -3.257623E+0000 -1.737784E-0001
 -2.729288E+0000 -3.136652E+0000
  3.719983E-0001 -4.735802E+0000
  1.903963E+0000 -3.335855E-0001
  1.599869E+0000  1.566793E+0000
 -1.841693E+0000  3.097962E+0000
 -1.440346E+0000  2.514265E+0000
 -2.315599E+0000  7.560303E-0001
  1.477594E-0004 -7.340548E+0000
  1.355766E+0000 -3.994171E+0000
  2.253877E+0000  2.417027E+0000
  1.406273E+0000  2.777916E+0000
 -6.598310E-0002 -8.506197E-0002
 -8.471816E-0001 -3.475033E+0000
  1.086707E+0000 -2.880478E+0000
  8.024286E-0001 -1.018256E+0000
  2.198952E+0000 -8.317484E-0001
 -3.013727E-0001 -3.016605E-0001
 -2.761959E+0000 -4.682757E+0000
 -3.329927E-0001 -2.630018E+0000
  1.570164E+0000 -5.416302E+0000
  2.091091E+0000 -1.117486E+0000
  1.659165E+0000 -3.613252E+0000
 -1.174442E+0000 -1.143347E+0000
  9.788721E-0002 -2.297347E+0000
  1.442917E+0000 -4.752889E+0000
 -1.440316E+0000 -1.943702E+0000
  4.551755E+0000 -1.799208E+0000
  2.112238E-0001 -7.546219E-0001
  2.018907E+0000  9.447889E-0002
 -4.088394E+0000  1.003061E+0000
 -1.537077E+0000  1.852132E+0000
 -4.873841E-0001 -2.056017E+0000
  5.852808E+0000 -5.756295E-0001
 -1.221277E+0000 -9.036420E-0001
 -1.199280E+0000  6.328731E-0001
 -7.672118E-0002 -5.718722E-0001
  4.712154E-0001  6.313469E-0001
  1.133823E+0000 -7.477989E-0001
 -1.496276E+0000 -6.793044E-0001
 -5.197084E-0001 -4.333888E+0000
 -2.144217E+0000 -5.278262E+0000
 -3.013459E-0001 -1.832268E+0000
  2.929767E+0000  3.951707E+0000
 -4.616350E+0000  5.224227E+0000
 -8.406737E-0002 -1.591060E+0000
  4.627478E-0001 -1.509605E+0000
  3.326168E+0000 -4.908290E+0000
  2.286752E+0000 -8.615612E-0001
 -7.975697E-0001 -7.088413E-0001
 -4.875082E+0000  1.885933E+0000
 -6.035462E+0000 -2.141189E+0000
  8.087974E-0001 -1.016499E+0001
  5.150668E+0000 -6.888980E+0000
  6.287344E+0000 -8.717560E-0001
  1.529249E+0000  6.112571E+0000
 -6.249501E+0000  5.879129E+0000
 -4.487989E+0000 -6.321688E-0001
 -1.650380E+0000 -4.165424E+0000
  5.462681E-0001 -5.311022E+0000
  2.213277E+0000  1.586027E+0000
 -3.029806E+0000  2.998569E+0000
 -4.902041E+0000  2.712888E+0000
 -1.157582E-0001 -2.220618E+0000
  2.564591E+0000 -6.358835E-0001
  3.085114E+0000  3.990720E-0001
  3.964775E-0001  3.213999E+0000
 -3.606503E-0001  5.876799E+0000
 -4.993556E+0000  5.520794E-0001
 -5.488152E+0000 -3.423421E+0000
  2.082824E+0000 -9.574454E+0000
  3.153111E+0000 -1.448380E+0000
 -7.918004E-0002  1.546907E+0000
 -2.735332E+0000  7.042498E+0000
 -7.070354E+0000  3.259167E+0000
 -1.561573E+0000 -3.058327E+0000
  2.618393E+0000 -5.943196E+0000
  4.455462E+0000  2.564268E-0001
 -1.163539E+0000  4.482649E+0000
 -3.531416E+0000  1.007176E+0000
 -1.508738E+0000 -4.726184E+0000
  1.329118E+0000 -4.952596E+0000
  3.939837E+0000 -8.339166E-0002
  1.230602E+0000  1.966534E+0000
  2.567976E+0000  2.611757E+0000
 -2.046083E-0001 -2.562685E-0001
 -2.206368E+0000 -4.513997E-0001
 -1.887676E+0000 -2.053104E+0000
 -6.083992E-0001 -2.463647E+0000
  1.873474E+0000 -3.653587E+0000
 -1.621640E+0000  2.524371E+0000
 -1.604086E+0000  2.655196E+0000
 -2.182061E+0000 -3.640441E-0001
  3.121005E+0000 -2.240571E+0000
  2.490832E+0000 -2.653241E-0001
 -5.283562E-0002  4.886745E+0000
 -4.641833E+0000  1.610806E+0000
 -5.943719E-0001 -3.327418E+0000
  4.296482E+0000 -6.291907E+0000
  7.467526E+0000 -2.106707E+0000
  1.131712E+0000  7.003373E+0000
 -4.426277E+0000  6.043992E+0000
 -3.953950E+0000 -2.313756E+0000
  1.250128E+0000  5.470345E-0001
  2.093674E-0001 -1.107404E+0000
  2.118137E+0000  3.057513E-0001
 -1.833848E+0000 -3.719586E-0001
 -1.780125E+0000 -1.216905E+0000
  3.584725E+0000  1.812581E+0000
  1.509480E+0000 -1.897502E+0000
  2.783330E+0000  5.594504E-0001
 -3.955904E+0000  2.840495E+0000
 -4.898762E+0000  4.697690E-0001
  4.140653E+0000 -3.936539E+0000
  3.088148E+0000 -1.793491E+0000
  3.964461E+0000  1.457474E+0000
 -1.191105E+0000  7.460843E+0000
 -3.496024E+0000  6.052147E-0001
  2.545534E-0001  1.037293E+0000
  1.401896E+0000 -5.028331E+0000
  2.392129E+0000 -4.795895E+0000
 -5.920802E-0001 -3.165151E-0002
 -4.090733E+0000 -2.359177E-0001
  1.119472E+0000 -1.484369E-0002
 -1.948837E+0000  1.696875E+0000
  4.698503E-0001 -1.041826E+0000
  3.664110E+0000  2.049904E+0000
 -2.138919E+0000  2.792825E+0000
 -3.113728E+0000  2.253219E+0000
 -4.651085E+0000 -1.121984E+0000
 -3.894215E-0002 -3.211247E+0000
  3.952591E+0000  1.126516E+0000
  2.483592E+0000  3.045559E+0000
 -1.841628E+0000  4.071533E+0000
 -2.434800E+0000  3.442603E+0000
 -3.358058E-0001 -6.843347E-0001
  8.672761E-0001 -3.362996E+0000
  5.790444E+0000 -2.615452E+0000
  3.293726E+0000  1.989186E+0000
 -1.315498E+0000  5.828255E+0000
 -5.477894E+0000 -3.407549E-0001
  1.063163E+0000 -6.548971E+0000
  2.967000E+0000 -3.093865E+0000
  5.118508E+0000  1.966551E+0000
  1.567133E+0000  8.319157E+0000
 -3.440408E+0000  1.711903E-0001
 -2.810019E+0000 -6.330074E-0001
 -3.081707E-0001 -4.064878E+0000
  3.280200E+0000 -3.436418E+0000
  4.043182E+0000  8.006706E-0002
 -1.245844E+0000  3.662625E+0000
 -5.990897E+0000  4.247257E+0000
 -9.778596E-0001  1.439593E+0000
  2.777451E+0000 -2.502556E+0000
  3.304016E+0000  2.021794E-0001
 -1.396420E+0000 -1.062292E+0000
  1.655812E+0000  1.669299E+0000
  1.260846E+0000 -2.646529E+0000
  2.411720E+0000  1.886867E+0000
 -1.181146E+0000  5.303842E+0000
 -3.839909E+0000  4.271319E+0000
 -3.207613E+0000 -3.009880E+0000
  3.463714E+0000 -3.517733E+0000
  3.726319E+0000 -5.144400E-0001
  4.432676E+0000  2.269559E+0000
 -3.924767E+0000  6.980426E+0000
 -3.488251E+0000 -6.940526E-0001
  4.922599E-0001 -5.623973E-0001
  3.929098E+0000  1.815627E-0001
  5.641330E+0000  8.277860E-0001
 -5.638430E-0001 -3.508885E+0000
  3.288641E+0000  1.932681E+0000
  3.031213E-0002  9.869625E-0001
  6.718869E-0001 -2.239976E+0000
  5.449774E+0000 -5.017263E+0000
  4.450144E+0000 -1.313636E+0000
  1.889118E+0000  1.035478E+0000
 -2.535052E+0000  3.464819E+0000
  9.034390E-0001  3.319784E+0000
 -2.033755E+0000 -2.444896E+0000
 -6.559331E-0001 -9.038623E-0001
  1.785965E+0000  1.594323E+0000
 -2.647207E-0001  3.253108E+0000
  1.365610E+0000  8.391721E-0001
  1.671309E+0000  1.685436E+0000
 -4.059973E+0000 -2.192788E-0001
 -1.346419E+0000  5.069528E-0001
 -1.705571E+0000 -3.577995E+0000
  1.525841E+0000 -2.801250E+0000
  2.018381E+0000 -9.182486E-0001
 -8.702169E-0001  5.133440E+0000
 -1.963195E+0000  5.308564E+0000
 -2.819619E+0000  6.397745E-0002
  1.910402E+0000 -1.042879E+0000
  4.523591E+0000 -3.195328E+0000
  2.307539E+0000  2.530291E+0000
  1.229720E-0001  2.296425E+0000
 -3.610078E+0000  2.463608E+0000
 -2.408741E+0000 -2.604708E+0000
  4.053951E+0000 -4.229862E+0000
  5.125042E+0000 -1.816689E-0001
  3.340299E+0000  1.312007E+0000
 -2.603088E+0000  8.081535E-0001
 -1.777061E+0000 -8.020784E-0001
  2.273509E+0000 -3.917561E-0001
  4.483307E+0000  1.165451E+0000
  8.401897E-0002  2.936349E+0000
  6.513076E-0001  3.806858E+0000
 -1.541764E+0000  2.994618E-0001
  2.277138E-0001 -2.750387E+0000
  2.437533E+0000 -1.587525E+0000
 -8.453061E-0001  6.422647E-0001
 -2.067813E+0000  3.514477E+0000
 -6.099848E-0001 -8.231601E-0001
  1.450206E+0000 -3.953923E+0000
 -1.458025E-0001 -2.334936E+0000
  1.258577E+0000  2.331330E-0001
  1.250060E+0000  1.919766E+0000
  7.144994E-0001  3.679324E+0000
  7.047827E-0002  8.266252E-0001
 -7.681091E-0001  2.222556E+0000
 -9.059282E-0001  7.815219E-0001
 -2.309439E-0001  1.405849E+0000
  2.608155E+0000  2.769523E-0001
  2.756730E+0000  3.486887E+0000
 -7.251009E-0001  6.578245E-0001
 -8.725326E-0001  1.553128E-0001
 -2.646654E+0000 -3.263310E+0000
  4.782672E-0001 -2.848121E+0000
  1.017718E+0000  3.411224E-0001
  9.215813E-0001  9.541935E-0001
 -1.390188E+0000 -6.915736E-0001
  7.275066E-0001  1.297603E+0000
 -9.366564E-0001  1.614764E+0000
  1.188734E+0000 -1.831153E+0000
  8.928739E-0001  6.393059E-0001
  1.719986E+0000  2.694780E+0000
 -2.648070E+0000 -8.841741E-0001
  8.254304E-0001 -5.373872E+0000
 -7.513761E-0002 -4.102558E+0000
  6.235202E-0001 -2.766663E+0000
  9.084399E-0001 -1.704123E+0000
  1.184869E+0000 -1.941541E+0000
  2.541692E+0000 -3.418573E+0000
  4.153981E+0000  5.270651E+0000
 -9.201620E-0001  7.951062E+0000
 -5.432738E-0001  2.641646E+0000
 -2.599758E+0000 -2.498065E-0001
  1.459574E+0000 -3.490501E+0000
  2.939281E+0000 -2.352928E+0000
  7.351603E-0001  5.409026E+0000
 -5.465419E+0000  6.932307E-0001
 -2.982785E+0000 -3.449800E+0000
 -1.278807E+0000 -5.301830E+0000
  4.640969E+0000 -4.308833E-0001
  2.499674E+0000  3.595837E-0001
 -1.095786E+0000  2.853899E+0000
 -2.425383E+0000 -6.437292E-0002
 -6.924828E-0001 -1.944160E+0000
  3.360290E+0000 -5.069572E-0001
 -1.157153E+0000  2.109751E+0000
 -1.686447E+0000  3.378219E+0000
 -4.536906E+0000 -6.516757E-0002
 -7.974810E-0001  1.038374E+0000
  1.104095E+0000 -5.984197E+0000
  1.298643E+0000 -2.839104E-0001
 -3.929433E+0000  2.911524E+0000
 -3.305072E+0000  1.016967E+0000
 -4.411071E+0000 -1.842969E+0000
  4.897450E+0000 -4.437007E+0000
 -2.429210E-0001  8.525106E-0001
  3.846404E+0000  4.293633E+0000
 -1.356514E+0000  7.464199E+0000
 -3.515045E+0000  4.149179E+0000
  3.101939E-0001  2.144088E+0000
  2.396361E+0000 -3.681098E+0000
  2.608051E+0000  3.053571E+0000
  8.402007E-0001  3.980753E+0000
 -3.140281E+0000  3.458476E+0000
 -2.197048E+0000 -1.960909E+0000
  1.514428E-0001 -5.101154E-0001
  1.607809E+0000  6.986571E-0002
  1.801136E+0000  9.123629E-0001
 -1.171712E+0000 -3.397180E+0000
 -5.890157E-0001  1.820544E+0000
 -1.428166E+0000 -1.096767E+0000
 -1.820655E+0000  8.361898E-0001
  1.291860E+0000 -4.049257E+0000
 -3.252347E-0001  4.060893E+0000
 -3.350378E+0000  1.335770E-0001
 -3.285515E+0000 -7.223057E-0001
  1.857249E+0000 -1.605079E+0000
  1.379376E+0000 -2.623033E+0000
  3.361002E+0000  5.179326E+0000
 -1.769035E+0000  2.621555E+0000
 -1.174512E+0000  3.699753E+0000
  1.116469E+0000  7.025080E-0001
  1.320014E+0000 -1.566331E+0000
 -1.068064E+0000 -8.252207E-0001
  4.677671E-0001 -4.203738E+0000
  1.300859E+0000 -3.307652E+0000
 -4.671736E-0001 -1.068829E+0000
 -4.614554E-0001 -2.597177E+0000
 -2.022830E+0000 -4.874559E-0001
  2.217190E-0001  2.316205E+0000
 -1.146779E+0000  1.360875E+0000
  1.027386E+0000 -3.812839E+0000
  6.586735E-0001 -7.124881E-0001
  6.578659E-0001  2.577386E+0000
 -1.032239E+0000  1.357002E+0000
 -9.077080E-0001  5.531230E-0001
  1.458003E+0000  9.465568E-0001
 -9.643087E-0002  7.437718E-0001
 -7.632466E-0001  2.277196E+0000
 -1.946247E+0000  1.596295E+0000
 -7.625590E-0003  4.202891E-0001
  1.335206E+0000 -3.253839E+0000
  5.187301E+0000 -1.243644E+0000
 -2.056609E-0001  2.816791E-0001
 -6.324331E-0001 -5.288566E-0001
 -2.457692E+0000 -1.034095E+0000
  6.787195E-0001  2.109050E-0001
 -6.910034E-0001  8.696769E-0001
  3.239329E-0001 -2.042765E+0000
  1.727380E-0002  2.972482E+0000
 -2.945235E+0000 -2.570937E+0000
  8.307490E-0002 -1.167993E+0000
  2.236393E+0000 -2.433321E+0000
  1.779021E+0000 -1.921827E+0000
  4.291535E+0000  1.398281E+0000
  1.904735E+0000 -1.807373E-0001
 -2.624487E+0000  1.142420E+0000
 -1.346665E+0000 -2.519484E+0000
  3.314972E+0000 -4.282329E+0000
  3.102532E+0000 -1.190157E+0000
 -2.729077E+0000  6.580280E+0000
 -1.722713E+0000 -1.235952E-0001
  1.209205E+0000  1.537455E+0000
  1.762373E+0000  1.198739E+0000
  2.923300E+0000  6.867906E+0000
  6.804497E-0001  5.447205E+0000
 -1.116149E+0000  4.610243E+0000
 -1.811168E+0000 -2.297874E+0000
  3.269545E+0000  1.364383E+0000
  4.736821E+0000  6.915835E-0001
  3.606553E+0000  2.783700E+0000
 -1.540502E-0001  1.277830E+0000
 -3.072413E-0001  2.797506E+0000
 -1.314686E-0001 -3.347858E+0000
  3.677400E-0001 -3.087273E+0000
  7.695377E-0003 -3.141502E+0000
  1.080503E+0000  2.316751E-0001
 -5.295054E+0000  2.668611E+0000
 -3.218717E+0000  1.221054E+0000
 -7.520133E-0001 -3.217897E+0000
  5.195490E+0000 -1.812826E+0000
  5.490177E+0000  6.727108E+0000
 -3.670805E-0001  1.439134E+0000
 -4.136728E+0000  4.246120E+0000
 -5.160294E+0000  6.967381E-0001
 -1.231758E+0000 -1.541099E+0000
  1.970317E+0000 -6.335931E+0000
  6.712666E+0000  1.755566E-0001
 -6.650234E-0001  5.198792E+0000
 -3.893782E+0000  6.460407E+0000
 -6.007704E+0000 -1.042589E+0000
  1.995066E+0000 -4.053559E+0000
  3.618600E+0000 -2.458799E+0000
  1.872119E+0000  4.569877E+0000
  9.952425E-0001  3.193543E+0000
 -1.115240E+0000  3.386962E+0000
 -2.829818E+0000 -1.266746E+0000
  6.437365E-0001 -1.714181E+0000
  3.065510E+0000 -7.447076E-0001
  4.534820E+0000 -3.269024E+0000
 -3.887377E-0001  9.782427E-0001
 -5.306794E+0000  5.784081E+0000
 -6.455626E+0000 -3.213178E+0000
  2.347112E+0000 -4.423958E+0000
  3.393333E+0000 -4.687838E+0000
  4.493701E+0000  1.762137E+0000
  1.227957E-0001  5.602087E+0000
 -5.596723E+0000  1.787390E+0000
 -3.909829E+0000  8.123163E-0001
 -1.777512E+0000 -4.540074E+0000
  2.207061E+0000 -3.448330E+0000
  5.484467E+0000 -1.024051E-0001
  3.575116E-0001  5.456108E+0000
 -6.392385E+0000  6.130814E+0000
 -6.211850E+0000 -3.298222E+0000
 -3.024699E+0000 -6.322961E+0000
  8.942730E+0000 -2.994798E+0000
  8.559647E+0000  4.925865E+0000
  8.922605E-0001  7.954805E+0000
 -5.199429E+0000  3.540071E+0000
 -3.797336E+0000 -1.579596E-0001
  3.000369E+0000 -3.510205E+0000
  2.785108E+0000 -1.175642E+0000
 -2.427445E+0000  2.639573E+0000
 -4.144567E+0000 -2.157539E+0000
 -2.656081E+0000 -3.334958E+0000
  1.774887E+0000 -3.986631E+0000
  2.726128E+0000 -1.083029E+0000
 -2.617327E-0001  1.871969E+0000
 -4.000533E+0000  4.117228E+0000
 -8.918374E-0001 -2.036973E+0000
  3.207895E+0000 -2.074959E+0000
  3.092249E+0000  3.153525E-0001
  1.344620E+0000  7.324257E-0001
  2.303251E-0001  2.424891E+0000
 -5.272495E+0000 -1.190217E+0000
 -2.609762E+0000 -5.832768E+0000
  1.057052E+0000 -2.205424E+0000
  4.834935E+0000 -5.636428E+0000
  4.757986E+0000 -3.012655E-0001
 -3.347905E+0000  3.014831E+0000
 -2.632145E+0000 -1.507656E+0000
 -1.343002E-0002 -9.669493E-0001
  1.100725E+0000  6.635862E-0001
  1.569331E+0000 -2.406132E-0001
 -4.251780E+0000  9.965677E-0001
  6.830813E-0001 -7.821799E-0001
 -2.064563E-0001 -5.116051E+0000
  1.809902E+0000  4.943881E-0001
 -1.999565E+0000  1.870072E+0000
 -2.310640E-0001 -5.550503E-0001
  3.144842E-0001  1.332570E+0000
  2.376036E+0000 -1.477245E+0000
  6.204427E-0001  1.098976E+0000
  1.286250E+0000 -7.008060E-0001
 -4.228365E-0001  1.327353E+0000
 -1.801331E+0000  2.084848E+0000
 -5.283271E+0000  2.721098E+0000
 -2.735517E+0000 -1.892950E+0000
  8.032372E-0002 -3.022741E+0000
  1.914102E+0000 -2.585750E+0000
  1.842829E+0000 -9.348784E-0001
 -6.505677E-0002 -7.582322E-0001
 -2.442480E+0000 -2.503436E+0000
 -3.559585E-0002  2.312706E-0001
  5.539154E-0001 -1.849726E+0000
  1.356390E+0000  1.248129E+0000
 -1.237373E+0000  1.283921E+0000
  2.268555E+0000 -2.668018E-0001
 -6.022127E-0001  1.367633E+0000
  4.333993E-0001 -6.946716E-0002
 -1.513498E+0000  3.247484E-0001
 -2.807939E+0000  1.014909E+0000
  2.130293E+0000 -1.498905E+0000
  3.306490E+0000  2.281985E+0000
 -1.817333E+0000  3.834443E+0000
 -2.554379E+0000  2.041388E+0000
  1.087973E+0000 -4.497414E-0001
  1.202318E+0000  1.312366E+0000
  1.114352E+0000  1.284834E+0000
 -1.678586E+0000  2.432979E-0001
 -1.351383E-0001 -1.751410E+0000
 -1.959769E+0000 -2.485334E+0000
  3.367076E+0000 -2.626211E-0001
  1.274955E+0000  4.790995E+0000
 -5.778923E+0000  3.028948E+0000
 -5.135543E+0000 -1.017194E+0000
  7.901835E-0001 -2.565419E+0000
  5.363514E+0000 -4.822437E+0000
  4.255498E+0000  4.630544E+0000
 -3.714665E-0001  6.148072E+0000
 -4.922318E+0000  4.527598E+0000
 -7.295464E+0000 -2.728911E+0000
 -7.667705E-0001 -7.909389E+0000
  5.697058E+0000 -8.064848E+0000
  4.213955E+0000  9.627502E-0001
 -1.463991E+0000  3.958467E+0000
 -6.153728E+0000  2.613168E+0000
 -1.522411E+0000 -5.716837E+0000
  3.100351E+0000 -7.546625E+0000
  5.570021E+0000  4.703527E-0001
  2.231000E+0000  6.398169E+0000
 -5.760866E+0000  4.728826E+0000
 -5.198562E+0000 -3.130818E-0001
 -2.601140E+0000 -7.053423E+0000
  5.142136E+0000 -3.495304E+0000
  3.337729E+0000  3.281715E-0001
 -2.339148E+0000  4.981885E+0000
 -2.892973E+0000  3.381314E+0000
 -8.343558E-0001 -2.319843E+0000
  7.375762E+0000 -3.065126E+0000
  4.508391E+0000  5.883234E+0000
 -9.476675E-0001  8.185843E+0000
 -4.773213E+0000  6.685962E+0000
 -6.630284E+0000 -2.529356E+0000
  1.752917E+0000 -5.785550E+0000
  6.648712E+0000 -5.479113E+0000
  4.644022E+0000 -1.296783E+0000
 -2.634799E+0000  3.371277E+0000
 -4.223042E+0000  4.343652E+0000
 -3.131673E+0000  1.987062E+0000
  1.503961E+0000 -5.921840E+0000
  4.694547E+0000 -4.264258E+0000
  5.032343E+0000  5.699688E-0001
 -1.993312E+0000  9.137872E+0000
 -3.787364E+0000  3.239099E+0000
 -4.292995E+0000 -4.718983E-0002
  9.136432E-0001 -5.830762E+0000
  2.662556E+0000 -7.966045E-0001
 -1.861529E-0001 -6.042944E-0002
 -2.300951E+0000  4.977801E+0000
 -2.781535E+0000  1.775001E+0000
 -2.168871E+0000 -1.826837E+0000
  1.881135E+0000 -3.117473E+0000
  1.456046E+0000 -1.558243E+0000
 -1.525582E+0000 -2.102313E-0001
 -1.390880E-0001  2.132036E-0001
  4.651099E-0001 -1.312238E-0001
 -1.056306E+0000  1.955668E+0000
 -1.257014E+0000 -7.811427E-0001
  9.370017E-0001  4.507756E-0001
 -2.244637E+0000  6.638565E-0001
  2.231916E+0000 -1.517836E+0000
  3.146858E+0000 -6.963933E-0001
 -2.783314E-0001  3.760437E+0000
 -2.837989E+0000  2.679372E+0000
 -3.811269E+0000 -1.618062E+0000
  2.834377E-0001 -2.709059E+0000
  3.126179E+0000 -1.585907E+0000
  2.925862E+0000  9.821898E-0001
 -6.786193E-0001  2.933986E+0000
 -3.033244E+0000  1.823393E+0000
 -8.760708E-0001 -1.881015E+0000
  1.222812E+0000 -4.806723E+0000
  1.631308E+0000 -3.369732E+0000
  4.216825E-0002 -3.392002E+0000
 -5.661635E+0000  1.109670E+0000
 -2.139498E+0000 -5.143727E+0000
  1.156098E+0000 -7.406432E+0000
  1.367391E+0000 -7.606525E-0001
  5.164978E-0001  4.640084E+0000
 -2.074657E+0000  4.734596E-0001
 -3.688457E+0000  1.438733E+0000
  3.826606E+0000 -3.237543E+0000
  2.199141E+0000 -1.520057E-0001
 -2.360244E+0000  1.882301E+0000
 -2.365213E-0001  1.129338E+0000
 -2.452399E+0000 -3.616225E+0000
  2.219448E-0001 -1.744353E+0000
  6.887640E-0001 -3.304738E-0001
  4.916194E-0001 -1.294815E+0000
 -7.820998E-0001  2.430844E-0001
 -3.773340E+0000 -1.176650E+0000
  5.350408E-0001 -1.664371E+0000
  7.487273E+0000 -1.592970E+0000
  3.539000E+0000  1.969574E+0000
 -2.124436E+0000  3.203193E+0000
 -1.649192E+0000 -4.357649E-0001
  4.413430E-0001 -2.333237E-0001
  5.365072E+0000 -1.921121E+0000
  1.496480E+0000  5.165944E+0000
 -3.079395E+0000  6.840505E-0001
 -3.138970E+0000 -4.879468E-0001
 -3.540210E-0001 -2.045568E+0000
  4.955750E+0000 -1.869342E+0000
  2.262108E+0000  3.411870E+0000
 -1.636364E+0000  6.000486E+0000
 -5.431507E+0000  5.131882E-0001
 -1.315222E+0000 -4.457736E+0000
  4.934462E+0000 -4.930327E-0001
  6.298468E+0000  2.483205E+0000
 -1.100792E+0000  6.978837E+0000
 -5.630648E+0000  1.742883E+0000
 -3.261547E+0000 -1.849275E+0000
  7.070546E+0000 -6.059696E+0000
  3.342219E+0000 -9.584666E-0001
 -2.674217E-0001  6.466979E+0000
 -6.189877E+0000  4.675518E+0000
 -3.292410E+0000  4.271075E-0002
  2.017957E+0000 -4.399819E+0000
  2.560813E+0000 -3.804515E+0000
  6.594201E+0000  1.756659E+0000
  1.209816E+0000  3.889569E+0000
 -1.170312E+0000  7.265197E+0000
 -4.653270E+0000  5.622454E+0000
 -2.698638E+0000 -2.969071E+0000
  1.565792E+0000 -5.258646E-0001
  3.747076E+0000  3.180634E+0000
  3.930117E-0002  4.017704E+0000
 -5.125885E+0000  3.897750E+0000
 -2.886538E-0001  5.499522E-0001
 -7.871533E-0001 -4.478472E+0000
  3.846799E-0001 -2.172716E+0000
  2.188955E+0000  3.994353E+0000
  1.526348E+0000  1.245939E+0000
 -1.062748E+0000  1.205128E+0000
  5.865704E-0001  3.540971E+0000
 -3.585399E+0000  6.541951E-0001
 -1.261459E+0000 -1.493707E+0000
 -5.122346E-0001 -1.738443E+0000
 -1.577576E+0000 -2.681362E+0000
  5.580496E-0001 -2.876170E+0000
 -1.658843E+0000 -1.892672E+0000
  1.549814E+0000  1.007144E+0000
 -1.291988E-0001 -4.157390E+0000
  1.874952E+0000 -1.090414E-0001
  4.296565E+0000  5.459233E-0002
 -7.428243E-0001  2.461379E+0000
 -5.744461E+0000 -6.679276E-0001
 -2.036515E+0000 -5.062598E+0000
  5.298570E+0000 -7.994950E+0000
  2.825287E+0000 -2.062319E+0000
 -1.460071E+0000  5.827618E+0000
 -3.780218E+0000  2.958106E+0000
  2.110365E+0000  8.442061E-0001
  3.002421E+0000 -8.586867E-0001
  4.816775E+0000  4.642763E-0001
  1.143407E+0000  3.926139E+0000
 -3.658409E+0000  4.995611E+0000
 -6.465465E+0000  4.557049E+0000
 -1.766982E+0000 -4.599069E+0000
  4.151732E+0000 -5.768015E+0000
  7.462415E+0000  9.792543E-0001
  6.840474E-0001  4.157574E+0000
 -6.831346E+0000  4.503168E+0000
 -9.738395E+0000 -1.709504E+0000
 -2.336931E-0001 -5.277113E+0000
  7.365913E+0000 -2.958077E+0000
  3.643443E+0000  8.851511E-0001
  2.522607E+0000  4.416114E+0000
 -3.004252E+0000  8.899222E+0000
 -5.557767E-0001 -1.092197E-0001
  4.656286E-0001 -1.668926E+0000
  4.169161E+0000 -1.849324E+0000
  1.540166E-0001  3.061549E+0000
  2.606577E-0001  3.795044E+0000
 -5.047087E+0000  2.261244E+0000
 -3.691572E+0000 -3.145974E+0000
  1.896288E-0001 -3.249045E+0000
  4.690847E-0001 -4.209820E+0000
  2.163910E+0000  9.251601E-0001
 -2.991663E+0000  2.339484E+0000
 -3.888890E+0000 -1.948335E+0000
 -2.628115E-0001 -2.997230E+0000
  1.610055E+0000 -2.717905E+0000
  5.946364E+0000  5.106288E-0001
  7.320484E-0001  1.422085E+0000
 -3.768036E+0000  2.698649E+0000
 -2.287708E+0000 -1.394554E+0000
 -1.846675E+0000 -1.675559E+0000
  4.275916E+0000 -2.694557E+0000
  3.782495E+0000  1.019995E+0000
 -5.603855E-0001  1.741286E+0000
 -1.026456E+0000 -1.520959E+0000
 -2.145689E-0001 -2.438988E+0000
  3.059502E+0000 -4.791863E+0000
  3.496441E+0000  4.315853E-0002
  2.966620E+0000  9.779907E-0002
 -1.997992E+0000  3.645020E+0000
 -1.290727E+0000  4.063600E+0000
 -2.888123E+0000 -3.706348E+0000
  2.020319E+0000 -5.877048E+0000
  7.868179E+0000 -4.104948E+0000
  6.090991E+0000  3.359861E+0000
  3.607939E+0000  5.911300E+0000
 -7.299167E+0000  2.682245E+0000
 -2.179511E+0000  7.301200E-0001
 -1.142630E+0000 -6.928226E+0000
  2.160792E+0000 -3.713160E+0000
  4.006282E-0001  7.719176E-0001
 -2.145821E+0000  3.559445E+0000
 -1.727243E+0000  1.313290E+0000
 -1.154495E+0000  4.269652E-0001
 -1.351213E+0000 -7.948333E-0001
  1.072357E+0000 -9.442982E-0001
  4.596474E-0001  2.122311E-0002
 -5.989174E-0001  2.168457E+0000
  2.138323E-0002  7.309835E-0001
  1.640292E+0000  1.352164E+0000
  3.382101E-0003  1.838885E+0000
  6.378001E-0001  5.827973E+0000
 -1.824421E+0000  2.340051E+0000
 -3.996826E+0000 -1.705741E+0000
  2.112847E-0001 -1.122793E+0000
  4.119016E+0000 -6.438118E-0001
  2.016216E+0000 -2.776683E+0000
  2.876583E+0000  7.337756E-0001
 -8.060109E-0001  4.224367E-0001
 -3.952451E+0000  7.306013E-0001
  5.542860E-0001 -4.201246E+0000
  3.755411E+0000 -9.753805E-0001
 -2.155770E+0000  3.527128E+0000
 -2.797275E+0000 -3.913387E+0000
 -3.997048E-0001 -4.431153E+0000
  8.903814E-0001 -3.062595E+0000
  1.373329E+0000 -2.566310E+0000
  2.214903E-0001  1.813914E+0000
 -2.667624E+0000 -2.463055E+0000
 -4.233217E+0000 -2.139864E+0000
  6.764804E-0001 -3.780872E+0000
  4.109894E+0000 -1.382460E+0000
  3.515612E+0000 -6.717465E-0002
 -9.202150E-0002  7.062738E+0000
 -2.734514E+0000 -2.154227E+0000
 -2.075993E+0000 -1.512262E+0000
 -3.025572E-0001 -2.303341E+0000
  4.179986E+0000 -4.643435E-0002
  1.942078E-0001  4.316638E+0000
 -3.336711E+0000  1.101779E+0000
 -1.512183E+0000 -1.520021E+0000
  7.728281E-0001  4.965307E-0001
  3.192719E+0000 -7.214726E+0000
  3.184793E+0000  1.288909E+0000
 -2.361998E+0000  1.877298E+0000
 -4.573816E+0000  1.150617E+0000
  2.722759E+0000 -4.359675E+0000
  6.610552E+0000 -4.893073E+0000
  3.133257E+0000  4.195799E+0000
  5.800734E-0001  5.098796E+0000
 -7.057551E+0000  2.818167E+0000
 -2.853685E+0000 -3.019031E+0000
  5.756292E-0001 -4.221099E+0000
  1.187850E+0000  5.966615E-0001
  3.849058E-0001  4.366932E+0000
 -1.874754E+0000  3.965145E+0000
 -2.356755E+0000 -1.016846E+0000
  1.166078E+0000 -5.096281E+0000
  6.639558E+0000 -3.537029E+0000
  5.210413E+0000  4.029952E+0000
 -3.145783E+0000  6.361918E+0000
 -4.281970E+0000  4.459012E-0001
 -2.477006E+0000 -1.883086E+0000
  1.583051E+0000 -4.759009E+0000
  2.164415E+0000  4.334635E-0001
  1.355386E+0000  2.205728E+0000
 -3.011089E+0000  3.255777E+0000
 -3.402530E+0000  2.230250E+0000
 -5.728133E+0000 -2.263555E+0000
  1.983838E+0000 -8.197807E+0000
  3.102043E+0000 -3.219995E+0000
  3.717317E-0001 -1.406536E+0000
 -2.273255E+0000 -4.407105E-0001
 -7.578074E-0001  2.145911E+0000
 -1.472350E+0000 -5.930662E+0000
  1.176581E-0001 -5.803253E+0000
  1.920226E+0000 -6.181044E+0000
 -6.120576E-0001  2.254035E+0000
 -3.029098E+0000 -4.234033E-0001
 -3.178556E+0000 -4.771525E-0001
  3.255077E+0000 -7.199318E+0000
  5.157691E+0000 -2.247877E+0000
  3.374131E+0000  1.407656E+0000
 -3.358174E+0000  5.553709E+0000
 -6.880455E+0000  1.975310E+0000
 -4.673445E+0000 -5.711453E+0000
  4.464514E+0000 -7.645727E+0000
  4.461454E+0000 -5.560511E+0000
  1.200981E+0000  4.492025E+0000
 -3.306149E+0000  3.729713E+0000
 -9.707161E+0000  2.384273E+0000
 -7.522537E-0001 -5.262664E+0000
  1.154489E+0000 -4.330006E+0000
  6.035648E+0000 -1.321859E+0000
  3.985808E-0001  5.832651E+0000
 -8.024672E+0000  4.505684E+0000
 -8.262125E+0000  5.962897E-0001
  9.812420E-0001 -4.234734E+0000
  2.874476E+0000 -2.138190E+0000
  4.089327E+0000 -1.233386E+0000
 -4.094665E+0000  1.599346E+0000
 -1.886349E+0000 -4.174242E+0000
 -4.549081E+0000 -2.175456E+0000
  2.114813E+0000 -6.348572E+0000
  6.220120E+0000 -7.396819E-0001
  3.675753E+0000  5.200777E+0000
 -2.714705E+0000  4.422528E+0000
 -2.784914E+0000  2.849965E+0000
  1.356544E+0000  2.179362E+0000
  1.851122E+0000  1.715012E+0000
  2.327142E-0001  5.044036E+0000
 -9.634651E-0001  3.041666E-0001
 -5.632849E-0001 -3.368813E+0000
  1.884274E+0000 -1.669335E-0001
  9.879594E-0001 -2.930394E-0001
 -1.643103E+0000  4.425313E-0001
 -1.985390E+0000  4.430214E-0001
 -3.010043E-0001  5.467451E-0001
  1.415767E-0001 -2.083028E+0000
  2.921077E+0000 -3.382934E+0000
  2.332995E+0000 -4.080436E+0000
  3.736857E+0000 -1.594067E+0000
  8.568779E-0001  4.569733E-0002
 -9.288007E-0001  2.265023E-0001
 -1.333480E+0000 -1.707528E+0000
  9.599786E-0001 -4.453452E+0000
  1.258767E+0000 -2.181550E+0000
  1.741062E+0000  4.303686E+0000
 -3.323165E+0000  4.808921E+0000
 -5.338574E+0000  3.250817E+0000
 -4.527098E+0000 -1.797409E+0000
  8.584248E-0001 -2.945651E+0000
  5.574369E+0000 -3.428957E+0000
  3.268497E+0000 -1.174456E+0000
  8.334079E-0001  7.582361E+0000
 -4.568779E+0000  1.206075E+0000
 -2.375821E+0000  8.272723E-0001
  4.081550E-0001 -3.727097E+0000
  4.141820E+0000 -1.304778E-0001
  3.767188E+0000  7.520452E-0001
  1.293570E+0000  5.690458E+0000
  3.978352E-0001  5.348365E+0000
 -3.654871E+0000  1.543827E+0000
  7.479544E-0001  3.013441E+0000
  4.218523E+0000  4.253178E-0001
 -6.047598E-0001  2.855680E+0000
 -3.103005E+0000  4.904113E+0000
 -5.939133E+0000  9.809304E-0001
 -1.743084E+0000 -6.314068E+0000
  4.420726E+0000 -2.574966E+0000
 -5.859845E-0001  1.937239E+0000
 -2.035391E+0000  2.961602E+0000
 -5.002299E+0000  3.071231E+0000
 -2.768098E-0001 -1.175942E+0000
  1.235479E+0000 -7.814013E-0001
  4.233861E+0000  4.033597E+0000
  4.887922E-0001  5.109140E+0000
 -3.209092E+0000  3.621896E+0000
 -1.144880E+0000 -6.802985E+0000
  2.798446E+0000 -3.146956E-0001
  5.383076E+0000 -2.256617E+0000
 -1.277277E+0000  6.438641E+0000
 -4.071331E-0001  2.512886E+0000
 -4.383265E+0000  8.451260E-0001
  1.674545E+0000 -4.155477E+0000
  5.486928E+0000 -2.803199E+0000
  4.218027E+0000  4.824705E+0000
  1.339429E+0000  1.359700E+0000
  1.119501E+0000  2.376194E+0000
 -2.181757E+0000 -6.647017E-0001
 -1.312608E+0000 -2.047163E+0000
  9.037699E-0001 -1.546059E+0000
  3.897699E+0000  7.360490E-0001
 -4.125495E+0000  5.117854E+0000
 -5.277499E+0000  3.372683E+0000
 -1.174792E+0000  1.691501E-0001
  1.761373E+0000 -4.413128E+0000
  2.643863E+0000 -5.691364E-0001
  2.467313E-0001  7.907775E+0000
  4.742291E+0000  2.484170E+0000
 -3.198854E+0000  4.167359E+0000
 -2.181264E+0000 -1.226540E+0000
 -1.894865E-0001 -1.616954E+0000
  9.525461E-0001 -1.455564E+0000
  3.309549E+0000  2.675888E+0000
  1.874922E-0001  4.754104E+0000
 -3.243647E+0000  1.883972E+0000
 -1.791898E+0000 -3.697197E+0000
  8.893520E-0002 -1.195545E+0000
  1.487067E+0000 -7.089655E-0001
 -1.327376E+0000 -1.261198E+0000
 -1.415022E+0000  7.755544E-0001
  1.003382E+0000 -2.890230E+0000
  6.997988E-0001  5.996318E-0001
 -2.697128E+0000  2.732102E+0000
 -1.881937E+0000  3.957521E+0000
 -5.069912E+0000 -3.919529E+0000
  9.922278E-0001 -4.026709E+0000
  4.217013E+0000 -1.229864E+0000
  3.356862E+0000  3.340326E+0000
 -1.918034E+0000  5.995710E+0000
 -4.603722E+0000  6.177760E+0000
 -4.280984E+0000 -3.659507E+0000
  3.054435E+0000 -5.527190E+0000
  7.464684E+0000 -3.741798E-0001
 -1.198656E+0000  7.122677E+0000
 -2.872952E+0000  2.374487E+0000
 -4.431937E+0000 -1.652276E+0000
  8.708545E-0002 -2.388405E+0000
  1.428399E+0000 -9.688328E-0001
  2.998046E+0000  5.623190E+0000
 -5.500324E-0001  7.149858E+0000
 -3.174376E+0000  2.150806E+0000
 -4.441644E+0000 -2.062123E+0000
 -1.980635E-0001 -5.856126E+0000
  4.297582E+0000 -2.923745E+0000
  6.014490E-0001  1.694871E+0000
 -1.872299E+0000  3.231584E+0000
 -1.467100E+0000  6.598075E-0002
  1.514805E-0001 -3.325453E+0000
  4.642244E+0000 -1.406436E+0000
 -1.265825E+0000  3.810294E+0000
 -3.738701E+0000  4.386042E+0000
  4.543993E-0001 -3.212187E-0001
  7.998587E-0001 -4.158857E+0000
  2.234704E-0001 -3.135626E+0000
  2.490086E+0000 -2.479889E+0000
  3.886603E+0000  5.603261E+0000
 -3.702613E+0000 -1.445389E-0001
 -6.303993E-0002 -5.002196E+0000
  4.028431E+0000 -3.256407E+0000
  5.758047E+0000  3.272201E+0000
 -3.051269E+0000  3.832817E+0000
 -7.453583E+0000  3.987834E+0000
 -4.373049E+0000 -2.808906E+0000
  5.235114E+0000 -5.677340E+0000
  6.007800E+0000 -2.235922E-0001
 -3.592555E-0001  6.077328E+0000
 -6.566528E+0000  4.851564E+0000
 -4.583125E+0000 -3.438636E+0000
 -1.012813E+0000 -5.646049E+0000
  5.590461E+0000 -5.208280E+0000
  3.008978E+0000  3.580104E+0000
 -2.474301E+0000  2.637308E+0000
 -4.841713E+0000  9.951889E-0001
 -2.532794E+0000 -4.069649E+0000
  3.399691E+0000 -6.597351E+0000
  2.371020E+0000  1.862975E+0000
  2.040757E+0000  2.060508E+0000
 -1.432481E+0000  6.567742E+0000
 -4.330737E+0000  1.418863E+0000
 -4.364484E+0000 -2.322033E+0000
 -2.154170E+0000 -3.855912E+0000
  4.867454E+0000  5.602767E-0001
  4.022023E+0000 -5.828863E-0001
  1.356688E+0000  4.287792E+0000
 -4.215086E+0000  5.854177E+0000
 -3.420602E+0000 -9.835098E-0001
  2.706725E+0000 -5.065798E+0000
  5.769269E+0000 -3.677778E-0001
  2.496002E+0000  2.145197E+0000
 -1.626486E+0000  6.074458E+0000
 -2.669201E+0000  2.901851E+0000
 -3.348206E+0000 -2.113139E+0000
  2.036609E+0000 -7.491689E+0000
  5.068992E+0000 -5.972552E+0000
  2.916155E+0000  2.382308E+0000
 -2.349296E+0000  5.071923E+0000
 -2.961557E+0000  9.949551E-0001
 -2.598610E+0000 -2.937251E-0001
  2.006973E+0000 -3.675663E+0000
  4.098471E+0000 -2.515030E+0000
 -1.240548E+0000  2.522357E+0000
  2.323460E+0000  3.522011E+0000
 -5.234165E-0001  1.648521E+0000
  1.731162E+0000  1.613402E+0000
 -9.203536E-0002 -5.128301E-0001
 -1.086270E+0000  4.010583E+0000
  9.099404E-0001 -6.320235E-0001
 -2.139825E+0000  6.012316E+0000
  4.378894E+0000  2.334893E-0002
  2.383123E+0000  1.159822E+0000
 -7.007898E-0001  1.152683E+0000
  4.726558E-0001 -2.980391E+0000
  3.702025E+0000 -1.443348E+0000
  3.709306E-0002 -4.582088E+0000
  2.001148E+0000  6.302859E-0001
 -1.660528E+0000 -2.335276E-0002
 -1.842801E+0000 -2.809114E-0001
 -7.781008E-0001 -4.529590E+0000
  2.161756E+0000  3.657084E-0002
  5.879841E-0001 -4.631440E+0000
  2.223002E+0000 -7.166892E-0002
 -4.053992E+0000 -3.094244E+0000
 -3.092585E+0000 -6.246881E+0000
  2.993624E+0000 -2.548950E+0000
  2.229367E+0000  2.785025E+0000
 -2.211803E+0000  1.875509E+0000
 -3.046442E+0000 -2.398018E+0000
 -3.231051E+0000 -4.402161E+0000
  1.953160E+0000 -5.568918E-0001
  1.588148E+0000 -5.736703E+0000
  1.258287E+0000  8.019193E-0001
 -2.571984E+0000  2.452648E+0000
 -1.711919E+0000 -1.541086E+0000
  5.958835E-0001 -5.125175E+0000
  1.954486E+0000 -1.668456E+0000
 -1.012408E-0001  1.601274E+0000
 -1.157531E+0000  4.231395E+0000
 -3.698098E+0000 -8.068937E-0002
 -1.818721E+0000 -1.066604E+0000
  3.754056E+0000  1.409018E-0001
 -5.496147E-0001 -1.802659E+0000
 -1.367255E-0001 -1.550267E+0000
 -1.714670E+0000 -1.128641E+0000
 -2.099919E+0000 -2.321666E-0002
 -1.611429E+0000 -9.314643E-0001
 -1.601142E+0000 -5.825769E+0000
  4.517504E-0001  3.053087E+0000
 -2.203613E+0000  2.910027E+0000
  5.979302E-0001  3.126266E+0000
  2.226043E+0000 -1.678360E+0000
  1.363241E+0000  1.917138E+0000
 -1.755991E-0001  2.154423E+0000
 -3.417380E+0000  3.071400E+0000
 -3.204371E+0000  2.008573E-0001
  2.664938E+0000 -6.285491E-0001
  2.709520E-0001 -1.258195E+0000
 -1.833734E+0000  1.219577E+0000
  1.472042E+0000  6.213272E-0001
  1.161094E-0001 -4.245777E-0001
 -1.696692E+0000 -5.987628E-0001
  2.418652E+0000 -4.477585E+0000
  3.074793E-0001 -6.034718E-0002
 -1.767632E-0001  2.406789E+0000
  4.506126E-0001  7.241090E-0001
  2.036045E+0000 -1.252550E+0000
 -6.359293E-0001 -7.378442E-0001
 -7.634108E-0001  5.711218E+0000
 -2.036911E-0001  2.597472E+0000
  4.874237E-0001  1.005255E+0000
 -1.447032E+0000 -8.224568E-0001
 -1.328245E-0001  2.825235E+0000
  1.102495E+0000 -1.184807E-0001
  2.676748E+0000  2.164909E+0000
 -2.127480E+0000  2.982908E+0000
 -3.442887E+0000  3.518984E+0000
 -1.548057E+0000 -2.673611E+0000
  5.089652E+0000 -1.410470E+0000
  5.731182E+0000 -1.629423E+0000
 -5.143633E-0002  4.849315E+0000
 -3.084112E+0000  1.191497E+0000
 -4.098688E+0000 -1.133735E+0000
  2.484500E+0000 -5.127908E+0000
  2.277669E+0000 -4.770068E-0001
 -7.532979E-0001  4.606603E+0000
 -2.436528E+0000  1.376076E+0000
 -2.427001E+0000 -1.635471E+0000
 -8.911167E-0001  8.423950E-0001
  1.506152E+0000  2.166166E-0003
  1.107876E+0000  3.065746E+0000
 -1.830709E+0000  4.285520E-0001
 -1.468047E+0000  6.353032E-0001
 -6.066348E-0001 -1.538432E+0000
  4.924775E+0000 -2.472548E+0000
  1.066787E+0000  3.514090E+0000
 -2.404178E+0000  2.947816E+0000
 -1.321399E+0000  1.120915E+0000
  1.460247E+0000 -3.540797E+0000
  5.604985E+0000 -4.195931E+0000
  4.664545E+0000 -1.547293E+0000
 -4.027124E+0000  6.557621E+0000
 -9.212044E+0000 -9.414174E-0001
 -5.655450E+0000 -5.443478E+0000
  1.837283E+0000 -1.020217E+0001
  8.383967E+0000 -7.359034E+0000
  6.160685E+0000  9.943346E-0001
 -2.315295E+0000  5.911723E+0000
 -6.387425E+0000  1.698965E-0001
 -3.127367E+0000 -3.838772E+0000
  3.864189E+0000 -4.211422E+0000
  5.050279E+0000  3.795855E+0000
  1.773484E+0000  3.454324E+0000
 -4.614467E+0000  3.288708E+0000
 -2.885743E+0000 -4.280693E+0000
  3.604675E+0000 -4.157303E+0000
  5.669926E+0000 -2.394627E+0000
  1.074140E+0000  3.802956E+0000
 -1.771109E+0000  4.189514E+0000
 -3.749985E+0000 -1.315611E+0000
  1.667076E+0000 -2.889909E-0001
  2.365182E+0000 -9.667684E-0001
  1.631478E+0000  2.205067E-0001
  2.114293E-0001  4.837217E+0000
 -6.546095E-0001  1.406376E+0000
 -1.115499E+0000  1.252714E+0000
 -9.636789E-0001  9.457700E-0001
  7.242837E-0001  6.106373E-0001
  2.949996E+0000  3.365249E+0000
 -1.720418E+0000  7.245872E-0001
 -2.933255E+0000  3.673612E-0001
 -9.915704E-0002 -9.865519E-0001
  2.787553E+0000 -4.158225E+0000
  1.217276E+0000  1.984061E+0000
 -2.883988E+0000  5.583139E+0000
 -3.291385E+0000 -2.332769E+0000
  5.845876E-0001 -2.398549E+0000
  1.889628E+0000 -2.911998E+0000
  7.874104E-0001 -1.744619E+0000
 -2.508514E-0001 -4.255776E-0001
  2.565995E+0000  2.024150E+0000
  1.622317E-0001 -2.946488E-0002
  2.539796E-0001 -2.498750E+0000
  4.240865E-0002  2.903867E+0000
 -3.281461E+0000 -1.875753E+0000
 -3.138961E-0001 -6.972507E-0001
 -1.763701E-0002 -2.613991E+0000
  1.421468E+0000 -2.160221E+0000
  4.621829E+0000 -1.922131E+0000
  6.331700E-0001  9.603286E-0001
 -2.441385E+0000 -1.244699E+0000
 -1.914069E+0000 -1.171137E+0000
  1.561771E+0000 -6.406226E+0000
  4.129804E+0000 -2.187226E+0000
 -3.133039E+0000  6.137135E+0000
 -7.532948E+0000  2.950344E+0000
 -3.131418E+0000 -3.115842E+0000
  2.953926E+0000 -8.079231E+0000
  7.166269E+0000 -3.174784E+0000
 -1.642704E-0001  4.644823E+0000
 -4.644072E+0000  6.310733E+0000
 -5.369143E+0000  1.347397E-0001
  1.750659E+0000 -1.057496E+0001
  6.764221E+0000 -4.337420E+0000
  5.961766E+0000  3.738399E+0000
 -3.117591E+0000  9.998675E+0000
 -5.753300E+0000  4.593174E+0000
 -3.287831E+0000 -2.659461E-0001
  1.209424E+0000 -9.365944E-0001
  1.497604E+0000 -2.408917E+0000
  1.841622E+0000  1.229672E+0000
 -5.280739E+0000  3.397885E+0000
 -2.681149E+0000  1.467012E+0000
 -1.603601E-0001 -6.230013E+0000
  1.416788E+0000 -1.509279E+0000
  1.958975E+0000  1.192013E+0000
  2.349849E-0001  3.542019E+0000
 -3.409591E+0000  7.239901E-0002
 -5.715842E+0000  8.699269E-0001
 -3.981399E+0000 -9.697212E-0001
  3.810967E+0000 -5.932244E+0000
  7.174657E+0000 -1.796367E+0000
 -1.906964E+0000  1.382121E+0000
 -3.504270E+0000  3.356072E+0000
 -4.837411E+0000 -4.537219E+0000
 -4.102407E+0000 -4.928472E+0000
 -9.226951E-0002 -7.322030E+0000
  2.481848E-0001 -2.993953E+0000
 -8.782135E-0001 -1.269790E+0000
 -4.882132E+0000 -1.620152E+0000
  1.777532E+0000 -3.395403E+0000
  3.199189E+0000 -2.990834E+0000
 -3.207391E-0001  1.836082E+0000
 -1.861178E+0000  1.711018E+0000
 -2.129255E+0000 -2.409802E+0000
 -1.104318E+0000 -4.840991E+0000
  2.640484E+0000 -3.973365E+0000
  3.016690E+0000 -2.343447E+0000
  2.888736E+0000  1.768326E+0000
 -1.600538E+0000  4.137248E+0000
 -1.393546E+0000  6.139775E-0001
 -2.228285E+0000 -5.915165E+0000
  4.178899E+0000 -1.087846E+0000
  6.313845E+0000  3.008251E+0000
 -2.582189E+0000  7.012901E+0000
 -5.769815E+0000  5.423437E+0000
 -2.043057E+0000 -7.651044E+0000
  5.874665E+0000 -9.304021E+0000
  6.575565E+0000  9.079245E-0001
  1.854814E+0000  6.915644E+0000
 -5.880914E+0000  5.434840E+0000
 -8.757121E+0000 -3.270060E+0000
  6.932046E-0001 -9.915803E+0000
  9.928607E+0000 -5.237317E+0000
  6.665311E+0000  1.841080E+0000
 -4.350275E-0001  1.170829E+0001
 -6.540703E+0000  4.035842E+0000
 -1.440543E+0000 -3.466453E+0000
  3.887555E+0000 -6.414268E+0000
  7.313531E+0000 -2.805094E+0000
  6.071543E-0001  2.743178E+0000
 -3.115736E+0000  5.739899E+0000
 -3.544822E+0000 -1.500321E+0000
 -2.238643E+0000 -1.715073E+0000
  1.997177E+0000 -1.058468E+0001
  4.192576E+0000 -1.817193E+0000
  7.622812E-0001  3.159112E+0000
 -5.694839E+0000  3.756896E+0000
 -2.892349E+0000  5.150600E-0001
 -4.728097E-0001 -3.449983E+0000
  3.103497E+0000 -5.309080E+0000
  5.963315E+0000 -7.655700E-0001
  9.236610E-0001  8.241143E+0000
 -1.801329E+0000  9.582493E+0000
 -2.255927E+0000  3.870535E+0000
 -2.837025E+0000 -1.137461E+0000
  1.389372E+0000  1.683707E-0002
 -1.548615E+0000  2.661963E+0000
  3.801472E+0000 -1.821901E+0000
  4.543706E+0000  3.353469E+0000
 -1.669185E-0001  3.847724E+0000
 -2.165774E+0000  3.376081E+0000
 -2.495948E+0000 -2.476048E+0000
  1.032072E+0000 -3.935852E+0000
  4.704679E+0000  3.655788E+0000
  1.772734E+0000  2.246379E+0000
 -2.338465E+0000  7.098011E+0000
 -3.200236E+0000  1.760693E+0000
  1.915229E+0000 -1.195074E+0000
  3.430788E+0000  2.951848E+0000
 -2.421882E+0000  3.941669E+0000
  1.218205E+0000  4.029641E+0000
  2.636710E+0000  2.058951E+0000
 -1.301582E+0000 -6.809591E-0002
  1.608883E+0000  1.338839E+0000
  2.663072E+0000  8.202948E-0002
 -3.083568E+0000  3.311788E+0000
 -1.718353E+0000 -9.900292E-0001
 -3.068098E+0000  1.752092E-0001
  1.465642E+0000  7.817097E-0001
 -1.731792E+0000  1.417050E+0000
 -2.625347E+0000 -1.463862E+0000
  3.782893E-0001 -4.362166E+0000
  1.678066E+0000 -4.428773E+0000
  3.402184E+0000 -9.527810E-0001
  2.551110E+0000  7.761320E+0000
 -2.032089E+0000  5.789565E+0000
 -2.920794E+0000  1.278026E+0000
  1.461607E+0000 -6.729574E-0001
  1.182202E+0000 -7.554713E-0001
  2.913182E-0001 -4.904779E+0000
  4.762270E+0000  1.479876E-0002
  2.824824E+0000  3.195158E+0000
  1.086191E+0000  4.855182E+0000
 -4.683070E+0000  1.776443E+0000
 -6.184528E+0000  7.011229E-0001
  1.462216E+0000 -7.997497E+0000
  5.938032E+0000 -2.054710E+0000
  1.330414E+0000  2.987414E+0000
 -4.704153E+0000  2.121842E+0000
 -6.015008E+0000  4.863952E-0002
  1.985470E+0000 -2.723270E+0000
  1.536965E+0000 -4.282971E+0000
  3.862520E+0000 -1.678774E+0000
  1.335075E+0000  4.313342E+0000
  1.301207E+0000  3.849055E+0000
 -2.066697E+0000  2.885207E+0000
  1.843625E+0000 -2.343811E+0000
  6.651835E-0001  7.997149E-0001
 -2.777953E-0001  3.643244E+0000
 -1.890897E+0000  2.898139E+0000
  1.357021E+0000  5.449891E+0000
 -1.008163E+0000 -5.382563E-0001
  6.160236E-0001  2.544862E+0000
  1.364091E+0000  5.645933E+0000
 -5.214574E+0000  2.136275E+0000
 -3.521659E+0000 -1.074909E+0000
 -1.613802E+0000 -6.717782E+0000
  4.622940E+0000 -1.419036E+0000
  7.618307E+0000  8.646472E-0001
 -2.225841E-0001  2.955756E+0000
 -2.410541E+0000  2.961824E+0000
  5.239605E-0001  1.739880E+0000
  1.708139E+0000 -1.967696E+0000
  1.211314E+0000  1.272305E+0000
  3.241522E+0000  1.487007E+0000
 -1.011818E+0000 -7.324747E-0001
 -2.194395E+0000 -8.388791E-0001
 -3.640937E+0000 -2.338638E+0000
 -9.515191E-0001 -1.666284E+0000
  3.006288E+0000 -2.880526E+0000
  6.159310E-0001 -5.238800E-0001
  1.000652E+0000 -4.493466E-0003
  1.325923E+0000  3.027956E+0000
 -3.568539E-0001  1.712412E+0000
 -1.434620E+0000  4.401177E+0000
  1.094146E+0000  4.624605E+0000
  5.904962E-0001  8.587349E-0001
 -1.139372E+0000  2.094336E-0001
 -4.685246E-0001  1.223276E+0000
 -2.608718E+0000  2.040784E+0000
 -7.078834E-0001 -2.754003E+0000
  1.581204E+0000 -6.341239E+0000
  3.467096E+0000 -4.129298E+0000
  2.591697E+0000 -6.808361E-0001
  3.631297E+0000  1.861042E+0000
 -3.168432E+0000  2.506840E+0000
 -3.269982E-0001 -2.593656E+0000
  2.650884E+0000  7.412931E-0001
 -1.177313E+0000 -5.412621E-0001
 -8.237278E-0001  9.410112E-0001
  2.667054E+0000 -5.702954E+0000
  2.599632E+0000 -4.116617E+0000
  3.445742E+0000 -5.705481E-0001
 -3.258088E+0000  2.173266E+0000
 -4.502331E+0000  1.170847E+0000
 -2.110993E+0000 -8.187920E-0001
  3.175323E-0001  4.664082E-0001
  4.167746E+0000 -1.361887E+0000
 -1.280312E+0000  6.025869E+0000
 -2.336035E+0000  2.498621E+0000
  2.542462E+0000  2.165681E+0000
 -2.918451E-0001 -1.906217E+0000
 -1.692544E-0001  2.121803E+0000
 -1.896162E+0000  2.707848E+0000
 -1.664252E+0000  5.331855E-0001
  2.517793E+0000 -1.386033E+0000
  2.825016E+0000  8.697303E-0001
 -1.044523E+0000  2.667387E+0000
  1.890818E+0000  4.569071E+0000
 -6.180606E+0000  4.737730E+0000
 -1.333509E+0000  3.241216E+0000
  8.070932E-0001 -4.950430E+0000
  5.759907E+0000 -1.265331E+0000
  6.604445E+0000  2.893128E+0000
  1.977239E+0000  8.068025E+0000
 -6.809287E+0000  2.073260E-0001
 -4.518444E+0000 -5.734582E+0000
  5.065969E+0000 -3.693955E+0000
  7.688566E+0000 -2.651517E-0001
  2.017180E+0000  8.604806E+0000
 -5.270435E+0000  4.257783E+0000
 -4.957700E+0000 -6.672374E-0001
  7.680839E-0001 -7.103656E+0000
  6.902276E+0000 -3.043863E+0000
  5.833014E+0000  6.277170E-0001
  1.526313E+0000  9.879859E+0000
 -7.812826E+0000  2.864472E-0002
 -5.241190E+0000 -2.100072E+0000
 -1.592571E+0000 -4.993603E+0000
  6.894266E+0000 -4.013283E+0000
  1.536715E+0000  1.598611E+0000
 -2.330568E+0000  4.357628E+0000
 -4.652916E+0000  7.907423E-0001
 -3.613227E+0000 -2.345099E+0000
  8.803680E-0001 -2.559532E+0000
  3.467624E+0000 -2.986914E+0000
 -1.012565E+0000  1.157154E+0000
 -1.318146E+0000  2.819519E+0000
 -2.643094E+0000  1.925550E+0000
  1.687914E+0000 -3.216560E+0000
  5.405338E-0001 -3.485381E+0000
  2.301433E+0000 -3.614017E+0000
  3.714085E+0000  3.317334E+0000
  6.467671E-0001  7.547157E-0001
 -2.659756E+0000  2.089412E+0000
  1.618999E+0000 -3.499415E+0000
  2.601205E+0000  2.251876E+0000
  2.433068E+0000  3.334682E+0000
 -2.491691E+0000  4.975474E+0000
 -3.172054E+0000  4.199700E+0000
  1.952432E+0000 -3.267164E-0002
  1.422517E+0000 -4.851257E+0000
  3.231566E+0000  4.141969E-0002
  2.173883E+0000  8.326278E-0001
 -4.814852E+0000 -1.428650E+0000
 -2.381285E+0000 -2.670455E+0000
 -4.651851E-0001 -6.356124E+0000
  2.448257E+0000 -3.164714E+0000
  4.209501E+0000  1.718467E+0000
  2.460580E+0000 -9.438532E-0001
  1.301643E-0001  8.015082E-0001
  1.394439E+0000  5.055092E-0001
 -9.270417E-0001 -2.798493E+0000
  2.601049E-0002  1.131528E+0000
 -2.355622E-0001  2.187911E-0001
  4.508512E+0000  1.760245E+0000
  1.186727E+0000  4.643650E+0000
 -2.853825E+0000 -5.963845E-0001
 -3.008609E+0000 -6.012583E-0001
  4.939291E+0000 -1.455892E+0000
  1.216358E+0000  9.193352E-0001
  6.825802E-0001  3.627419E+0000
 -4.947125E+0000  7.180699E+0000
 -3.797305E+0000  2.606713E+0000
 -1.116322E+0000 -1.524369E+0000
  6.201509E+0000 -2.453779E+0000
  6.066492E+0000  3.617273E+0000
  2.614875E+0000  6.375457E+0000
 -4.887816E+0000  6.132955E+0000
 -6.415563E+0000 -3.609110E+0000
 -2.896317E+0000 -2.529769E+0000
  2.586437E-0001 -6.989555E+0000
  3.348674E+0000  3.203580E-0001
  5.040514E-0001  3.032662E+0000
 -2.681671E-0001  5.366258E+0000
 -1.008921E+0000 -1.060003E+0000
  3.201392E-0001 -2.657057E+0000
  3.476120E+0000 -2.751043E+0000
  4.535941E+0000  3.388891E+0000
 -1.323842E+0000  7.393758E+0000
 -4.876893E+0000  4.730501E-0001
 -4.009077E+0000  2.139162E+0000
 -1.114236E+0000 -4.111180E+0000
  1.536616E+0000 -5.554404E+0000
  3.894941E+0000  1.834625E+0000
 -8.762186E-0001  8.764317E-0001
 -3.917767E+0000  4.823844E+0000
 -3.686368E+0000 -2.881116E-0001
 -1.927588E+0000 -4.430200E+0000
  5.401761E+0000 -2.498412E-0001
  3.285345E+0000  2.062860E+0000
 -1.881419E+0000  4.507960E+0000
 -7.124159E+0000 -2.517099E+0000
 -2.702058E+0000 -3.307446E+0000
  5.681456E+0000 -6.742638E+0000
  1.819870E+0000 -1.153521E+0000
  4.339908E-0001  4.924469E+0000
 -3.582056E+0000  3.501635E+0000
 -6.393746E+0000  5.662923E-0001
 -6.492024E+0000 -4.975401E+0000
  1.314306E+0000 -3.451825E+0000
  5.500350E+0000 -3.804440E+0000
  5.330825E+0000  2.432485E+0000
 -2.241716E+0000  4.743092E+0000
 -4.095865E+0000  4.315926E+0000
 -2.291854E+0000 -2.644251E+0000
  1.630833E+0000 -6.249149E+0000
  4.959125E+0000 -1.142294E+0000
  6.916792E+0000  2.461941E+0000
 -1.286936E+0000  7.595664E+0000
 -8.840390E+0000  2.281769E+0000
 -2.449273E+0000 -3.496537E+0000
  5.786894E+0000 -6.250005E+0000
  4.252346E+0000 -1.804541E+0000
  2.801110E-0002  2.125911E+0000
 -2.046382E+0000  2.276326E+0000
 -3.005419E+0000 -1.981454E-0001
  3.062823E+0000 -3.856033E-0001
  4.277420E+0000  2.945400E+0000
  1.712792E+0000  4.758876E+0000
 -5.391177E+0000  3.176131E+0000
 -8.640068E-0001  8.917757E-0001
  2.984454E+0000 -4.824468E+0000
  2.532755E+0000 -3.223434E+0000
  2.913342E+0000  2.540551E+0000
 -1.005399E+0000  3.342687E+0000
  2.373292E-0001  1.838594E+0000
  1.046509E+0000 -2.930468E+0000
  1.962918E+0000 -2.827389E-0001
  1.294608E+0000  1.574104E+0000
 -3.417913E+0000  1.952215E+0000
 -2.861959E+0000 -3.223428E+0000
  9.709572E-0001 -2.501117E+0000
  2.241486E+0000 -3.316721E+0000
  1.934150E-0001  2.045120E+0000
  2.956189E+0000  5.420299E-0001
 -5.121746E+0000  1.869946E+0000
 -3.110864E+0000 -1.727857E+0000
  1.828223E+0000  2.628049E-0002
  2.073978E+0000 -4.659872E+0000
  2.384636E+0000  2.332980E+0000
 -1.908359E+0000  7.422399E-0001
 -2.904545E+0000 -1.732421E+0000
 -1.244968E+0000 -3.129338E+0000
  1.531782E+0000 -3.504122E+0000
  3.541611E+0000 -2.701467E-0001
  5.115368E-0001  2.832066E+0000
 -2.707752E+0000  1.647503E+0000
 -7.860799E-0001 -5.374834E-0001
 -1.972359E+0000  1.411041E+0000
  2.441280E+0000 -1.055424E+0000
  7.953017E-0001 -2.804215E+0000
  3.195703E-0001  4.084081E+0000
 -1.996440E+0000 -3.960911E+0000
 -1.930302E+0000 -2.419013E+0000
  4.738053E+0000 -2.854938E+0000
  2.094053E+0000  1.946309E+0000
  6.227058E-0001  2.380836E+0000
 -1.860883E+0000  1.947271E+0000
 -2.033326E+0000 -3.026738E-0001
 -1.298343E+0000 -7.036938E+0000
  7.009092E+0000 -6.779818E-0001
  2.760810E+0000  9.582072E-0001
  1.209765E+0000  5.441932E+0000
 -3.105758E+0000  5.424796E+0000
 -4.015682E+0000  3.348704E-0001
  2.171952E+0000 -2.149029E+0000
  1.999587E+0000 -1.782766E+0000
 -8.117217E-0001 -2.055173E+0000
 -2.944537E+0000  3.085574E-0001
 -4.525310E+0000 -3.606257E+0000
  1.788373E+0000  6.444672E-0002
 -6.481924E-0001 -1.211767E+0000
 -4.768226E-0001  5.162522E+0000
  1.394376E+0000  2.876577E-0001
 -1.640778E+0000  2.090323E+0000
 -2.322976E+0000 -2.089723E+0000
 -1.632587E+0000 -5.560667E+0000
  2.722687E+0000 -1.307475E+0000
  3.269625E+0000  2.705885E+0000
  6.957157E-0001  6.922343E+0000
 -2.950088E+0000  5.057064E+0000
 -1.478086E+0000  1.359722E-0002
  9.184578E-0001 -4.078782E-0002
 -7.683328E-0001  2.612568E+0000
 -4.771085E+0000  3.779440E+0000
 -3.818498E-0001 -1.795764E+0000
 -9.087137E-0003 -1.581365E+0000
  1.451420E+0000  3.101663E+0000
  1.026819E+0000  3.400872E+0000
  4.576007E-0002 -6.305291E-0001
  1.032949E+0000  1.620883E+0000
  2.737062E-0001 -1.016500E+0000
  9.297295E-0001 -4.143012E+0000
  2.337570E+0000 -2.506761E+0000
 -1.986445E+0000 -4.719908E+0000
  2.983306E+0000 -3.062271E+0000
  4.247367E+0000  1.397709E+0000
  2.121956E+0000  1.335511E+0000
  8.920658E-0001  3.001224E+0000
 -2.615805E+0000  2.170182E+0000
 -2.538643E+0000  6.571704E-0001
 -2.632693E+0000  3.359606E+0000
  5.380468E-0001 -2.630367E+0000
  2.472441E+0000 -2.633512E+0000
  3.760106E+0000  6.944468E-0002
  2.077354E+0000  2.333972E+0000
 -1.183552E+0000  1.373513E+0000
 -4.775070E+0000  1.349552E+0000
 -7.376956E-0001 -3.622008E+0000
  3.432347E+0000 -6.319515E+0000
  7.533413E+0000 -2.356345E+0000
  2.647530E+0000  2.806787E+0000
 -2.766671E+0000  6.179044E+0000
 -3.778993E+0000  1.204530E+0000
 -1.269252E+0000 -4.374815E+0000
  9.289331E-0001 -2.085325E+0000
  2.442859E+0000  1.538989E+0000
  1.230029E+0000  2.951690E+0000
  6.911515E-0001  1.875443E+0000
  3.809584E-0001  1.056937E+0000
 -2.989199E+0000 -6.800738E-0001
 -8.537495E-0001  3.118462E-0001
  2.045712E-0001 -2.090498E+0000
 -9.517316E-0001 -2.973357E+0000
 -9.941586E-0001 -2.799000E+0000
  3.001666E+0000  6.466401E-0001
 -2.522822E+0000 -9.674734E-0001
  6.009692E-0001 -1.298696E-0001
  1.264160E+0000  1.418444E+0000
  1.319798E+0000 -9.532232E-0001
  9.896661E-0001 -3.975343E-0001
  4.261264E+0000  7.356315E-0001
  1.425611E+0000  3.439430E+0000
 -2.432802E+0000  2.576219E+0000
 -4.187336E-0001  2.378331E+0000
  2.683694E+0000 -1.549273E+0000
  4.039405E+0000 -7.172321E-0001
  5.387952E-0001  8.041167E+0000
 -1.495907E+0000  4.235957E+0000
 -1.237957E+0000  2.138364E+0000
 -1.237616E+0000  1.818926E-0001
  2.115556E+0000 -3.383862E+0000
  3.946491E+0000 -2.424386E+0000
 -2.160983E+0000  2.108967E+0000
 -3.655852E+0000  5.464389E-0001
 -9.201424E-0001  2.510516E+0000
  2.179261E+0000 -3.047085E+0000
  2.444377E+0000 -1.798991E+0000
  1.860162E+0000  1.692899E+0000
 -2.304217E+0000 -3.104031E-0001
 -1.297191E+0000 -1.770575E-0001
  1.311916E+0000 -4.760863E-0001
  1.330986E+0000 -3.461067E-0002
  1.413162E-0001  2.189722E+0000
 -1.987518E+0000  2.212273E+0000
 -3.706153E+0000 -2.571101E+0000
  2.812720E+0000 -4.483703E+0000
  3.573328E+0000  3.289265E-0001
 -1.560015E+0000  4.080344E+0000
 -1.843797E+0000  2.984772E+0000
 -1.250524E+0000  1.233420E-0001
  1.619162E+0000 -5.387132E+0000
  9.153866E-0001  4.136263E-0001
  1.623982E+0000  1.122924E+0000
  4.581501E-0001  1.525210E+0000
  4.685157E-0001 -8.139214E-0001
  6.199504E-0001  1.270406E+0000
 -9.700426E-0001 -2.194895E+0000
 -2.557987E+0000  2.820298E+0000
 -9.618646E-0001  2.353302E+0000
  1.055442E+0000  3.975186E+0000
 -3.230179E+0000 -2.527862E-0001
 -4.705097E+0000  1.559491E+0000
 -2.238466E+0000 -5.038239E+0000
 -6.239369E-0001 -5.932245E+0000
  1.825702E+0000 -4.821859E+0000
  6.943658E-0001  1.956234E+0000
 -5.056863E+0000 -1.217780E+0000
  1.515753E-0001 -1.973280E+0000
  1.497840E+0000 -1.469950E+0000
 -2.394317E+0000 -1.672104E-0001
 -3.392887E+0000  2.918158E+0000
 -2.627970E+0000  2.366164E-0001
  1.016393E+0000 -1.817486E+0000
  1.493764E+0000 -1.402387E+0000
  3.137636E-0001  4.033697E+0000
 -1.298656E-0001 -3.165894E+0000
 -2.134455E+0000  1.216028E+0000
 -2.334164E+0000 -1.374649E+0000
 -1.845683E+0000 -3.344514E+0000
  1.065220E+0000 -1.772475E+0000
  1.338326E+0000  5.208958E-0001
  3.188519E+0000  2.589381E+0000
 -1.604209E+0000  1.031812E+0000
  3.268782E+0000  1.861003E+0000
  1.752507E+0000  1.354282E+0000
  2.906532E-0001  5.694172E+0000
  2.909477E+0000  2.501433E+0000
 -3.080460E-0001  2.047834E+0000
 -2.684277E+0000  3.993449E+0000
  1.848894E+0000 -1.458581E+0000
  6.494731E-0001  3.364523E-0001
 -2.050942E+0000  1.814864E+0000
  1.445850E+0000  1.713303E-0001
  1.294634E+0000 -1.219492E+0000
  1.697044E-0001 -7.759233E-0001
 -1.575892E+0000 -2.080549E+0000
  6.006837E-0001 -3.744287E+0000
 -1.333772E-0001  2.755302E+0000
 -8.079827E-0001  1.061845E+0000
  9.854622E-0001  4.716918E-0001
  1.915586E+0000 -2.811278E+0000
  7.014749E-0001 -2.215077E+0000
  2.262494E+0000 -1.655191E+0000
 -1.320116E+0000  1.318644E+0000
  1.790651E+0000  9.274378E-0001
  5.778415E-0001  3.286727E-0001
  1.227448E+0000 -4.011165E+0000
  1.355154E+0000 -1.004476E+0000
  1.492947E+0000  2.298810E+0000
 -4.723501E-0001  5.318820E+0000
 -2.037814E+0000  2.429297E+0000
 -4.032297E-0001 -3.962048E-0001
 -2.962671E+0000 -2.594036E+0000
  8.947777E-0001 -3.070256E-0001
 -3.600127E+0000 -2.562206E+0000
  3.217653E-0001 -3.258977E+0000
  3.118095E+0000 -2.854609E+0000
 -5.091032E-0002 -6.003614E-0001
  3.271229E+0000 -1.122212E+0000
 -1.006787E-0001  1.325645E+0000
 -3.243060E+0000  4.640554E-0001
  1.586863E+0000  1.475706E+0000
  2.890423E+0000  3.191590E+0000
  3.754886E-0001  3.026119E+0000
 -2.644651E-0001  4.808217E+0000
 -3.141347E+0000  1.188475E+0000
  2.076171E+0000 -2.542188E+0000
  4.898139E+0000  7.394596E-0002
  2.949639E+0000  7.388348E+0000
 -5.159510E+0000  4.864329E+0000
 -5.863275E+0000  2.883853E+0000
 -3.433483E+0000 -6.612486E+0000
  1.944619E+0000 -3.396320E+0000
  6.453291E+0000 -3.015635E+0000
  3.490074E+0000  9.161541E-0001
 -6.916158E+0000  1.903809E+0000
 -3.486047E+0000  7.736579E-0001
  2.166081E+0000 -1.053927E+0001
  7.330384E+0000 -2.910662E+0000
  1.948644E+0000  2.761536E+0000
 -7.628413E-0001  5.869886E+0000
 -4.670609E+0000  2.892369E+0000
 -1.619881E+0000 -3.360162E+0000
  3.299009E+0000 -6.338899E+0000
  4.687022E+0000  1.057252E+0000
  6.651250E-0001  3.327602E+0000
 -5.961570E+0000  5.222865E+0000
 -6.215320E+0000  1.217732E+0000
 -2.595464E+0000 -8.088779E+0000
  3.726975E+0000 -6.785100E+0000
  4.554797E+0000  2.626803E+0000
  1.813812E+0000  6.032280E+0000
 -5.866674E+0000  5.772211E+0000
 -5.100022E+0000  2.369400E+0000
 -1.031488E+0000 -2.529506E+0000
  3.377627E+0000 -2.068362E+0000
  2.518548E+0000 -4.585983E-0001
  1.899634E+0000  3.467390E+0000
 -2.688137E+0000  3.388618E+0000
 -2.749885E+0000  1.258937E+0000
 -1.917619E+0000 -4.623823E+0000
  5.612421E+0000 -4.203920E+0000
  5.004204E+0000  3.926342E-0001
  1.878460E+0000  3.076778E+0000
 -3.220834E+0000  1.847571E+0000
 -3.629493E+0000 -2.984486E+0000
  4.315197E+0000 -9.035064E+0000
  3.840706E+0000 -2.075123E+0000
  2.711323E+0000  2.131872E+0000
  6.679783E-0001  6.770972E+0000
 -3.086549E+0000  3.762074E+0000
 -2.716854E+0000 -4.903122E+0000
  2.533968E+0000 -1.601124E+0000
 -4.294584E-0001 -5.326663E-0001
 -5.320183E-0001  2.439606E+0000
  4.802795E-0001  2.610626E+0000
 -1.874900E+0000 -2.500554E+0000
  2.190312E-0001 -4.322500E-0001
  2.831814E+0000  3.563640E-0001
 -1.472020E+0000 -2.079818E-0001
 -1.649236E+0000  1.653088E+0000
  3.618106E+0000  1.448464E+0000
  2.434744E+0000  2.472198E+0000
 -1.541449E+0000  9.154997E-0001
  2.817109E-0001 -1.666052E+0000
 -6.950701E-0001 -2.299605E+0000
 -1.387049E-0001  1.534228E+0000
 -1.471750E-0001  2.926640E-0001
 -3.574326E+0000 -2.021274E+0000
 -2.591063E+0000 -3.675470E+0000
  1.316205E+0000 -6.662297E+0000
  5.620507E+0000 -3.018780E+0000
 -8.841970E-0001  1.949633E-0001
  6.564536E-0002  5.283412E+0000
 -4.923927E+0000  3.031549E+0000
 -4.441453E+0000  5.622506E-0002
 -1.074344E+0000 -2.380120E+0000
  3.098768E+0000 -3.609696E-0001
  7.457892E+0000  3.374640E+0000
  3.042439E-0002  3.608492E+0000
 -3.728742E+0000  5.458660E+0000
 -2.957098E+0000 -1.292161E+0000
  2.448949E+0000 -4.415927E+0000
  3.285496E+0000 -3.787507E+0000
 -2.227690E+0000  1.279988E+0000
 -4.220876E+0000  2.033354E+0000
 -6.031856E+0000 -2.061519E-0001
 -2.314390E+0000 -4.224546E+0000
  3.679616E+0000 -4.095654E+0000
  4.880057E+0000 -1.614009E+0000
 -1.754135E+0000  2.438482E+0000
 -2.394900E+0000  2.418518E+0000
 -2.915024E+0000 -1.212428E+0000
 -1.689643E-0001 -3.599801E+0000
  1.433962E+0000 -1.179412E+0000
  2.527175E+0000  1.150356E+0000
 -3.977602E+0000  5.777109E+0000
 -1.279605E+0000  1.142355E+0000
  1.778163E+0000 -1.100974E+0000
  5.203397E+0000  1.588042E+0000
  5.982802E+0000  3.107559E+0000
  4.560661E-0001  8.464101E+0000
 -5.951589E+0000  8.544633E+0000
 -6.175188E+0000 -3.203239E+0000
 -5.868463E-0001 -7.665109E+0000
  7.528288E+0000 -4.260833E+0000
  4.097347E+0000  6.794321E+0000
  1.407402E+0000  4.846334E+0000
 -5.492987E+0000  1.258862E+0000
 -2.349102E+0000 -2.852606E-0001
 -1.208361E+0000 -7.307621E+0000
  3.958699E+0000 -8.171707E+0000
  5.529284E+0000 -5.180488E-0001
  1.112400E+0000  6.079211E+0000
  1.460019E+0000  3.406218E+0000
 -4.194694E+0000  1.049775E+0000
 -1.063334E+0000 -5.984459E-0001
  1.066074E+0000  2.729776E-0001
  6.252348E-0001 -5.971860E-0001
 -3.822491E-0001 -3.340663E+0000
 -2.656925E+0000 -4.191886E+0000
 -2.100053E+0000 -5.540721E+0000
 -1.016298E+0000 -2.471263E+0000
  2.283257E+0000 -2.108053E+0000
  1.954095E+0000 -5.290594E+0000
  1.177619E+0000  4.392913E+0000
 -2.712155E+0000  1.999686E+0000
 -2.221995E+0000 -1.914978E-0001
  2.022629E+0000 -4.286227E+0000
  2.875584E+0000 -4.824019E+0000
  3.942164E+0000  2.996003E+0000
 -2.161270E+0000  3.445362E+0000
 -2.231041E+0000 -7.913297E-0001
 -2.705264E+0000 -4.011501E+0000
  2.190779E+0000 -3.535414E+0000
  3.214389E+0000  1.672532E+0000
 -2.031684E+0000  3.977777E+0000
 -4.215375E+0000  3.172690E+0000
 -4.608845E+0000  9.409355E-0001
  1.445434E-0001 -3.554997E+0000
  3.752075E+0000 -2.377862E+0000
  8.457911E-0001 -1.514446E+0000
 -2.273748E+0000  2.265834E+0000
 -6.980342E-0001  1.060965E+0000
 -1.776087E+0000 -1.661141E+0000
  2.362049E+0000 -1.518194E+0000
  4.498223E+0000  1.077475E+0000
 -1.052932E+0000  2.420247E+0000
 -2.492644E+0000 -4.083779E-0001
  4.997579E-0001  1.239932E+0000
  4.421991E+0000  3.050144E+0000
  4.617144E+0000  3.724361E+0000
  4.863415E+0000  7.089514E+0000
 -4.513033E+0000  1.410211E+0000
 -5.128422E+0000 -2.017189E-0001
  8.863346E-0001 -4.894422E+0000
  4.411653E+0000 -5.710429E+0000
  3.667218E+0000 -1.326753E+0000
  6.109768E-0001  2.274211E+0000
 -4.318683E+0000  1.138677E+0000
 -3.460407E+0000 -1.025559E+0000
  9.159571E-0001  6.124453E-0001
  2.474945E+0000 -4.003391E+0000
  3.720677E+0000 -6.171941E-0001
  1.056149E+0000  3.647441E+0000
 -4.449087E+0000  6.068930E+0000
 -2.929149E+0000 -1.605090E+0000
 -3.149295E+0000 -6.076352E+0000
  5.254682E+0000 -6.609147E+0000
  2.415383E+0000 -1.730515E+0000
  9.070356E-0001  4.033398E+0000
 -3.855575E+0000  3.161443E+0000
 -3.447742E+0000  6.102467E-0001
  7.320569E-0001 -1.684227E+0000
  4.652509E+0000 -5.679765E+0000
  2.886403E+0000 -1.051601E+0000
 -4.331461E-0001 -2.133662E+0000
 -9.952528E-0001  3.064468E+0000
 -1.732867E+0000  2.250400E+0000
 -2.026007E+0000 -1.549877E+0000
  3.576841E+0000  1.873797E+0000
  3.962410E+0000  3.373005E-0001
 -5.859262E-0001  3.981875E+0000
 -2.925891E+0000  3.593725E+0000
 -2.882415E+0000  4.267075E-0002
  2.970870E+0000 -2.067293E-0001
  3.145525E+0000 -4.293444E+0000
  1.931238E+0000  2.380328E+0000
 -3.124514E+0000 -1.683440E+0000
 -4.085454E+0000 -5.200205E+0000
 -1.560421E+0000 -5.709762E+0000
  2.631550E+0000 -1.679993E+0000
 -6.297683E-0001  7.861473E-0002
  1.852099E+0000  2.512050E+0000
 -1.056982E+0000  4.903134E+0000
 -6.768738E-0001 -7.576880E-0001
 -1.885773E+0000 -1.380547E+0000
 -1.776668E+0000 -5.304669E+0000
  4.003457E+0000 -1.118638E+0000
  2.879699E+0000  6.989786E-0001
 -1.638824E+0000  3.264473E+0000
 -2.146734E+0000  5.959217E-0001
  7.877293E-0002 -2.517835E+0000
  2.315075E+0000 -2.412214E+0000
  2.326747E+0000  4.680438E+0000
 -2.178912E+0000  4.875826E+0000
 -3.572801E+0000  3.310845E+0000
 -4.795528E+0000 -2.876592E+0000
  2.047331E+0000 -5.615267E+0000
  4.704556E+0000 -3.077929E+0000
  2.143159E+0000  1.396223E+0000
 -3.284471E+0000  2.430261E+0000
 -7.298178E-0003  1.298035E+0000
 -1.295190E-0001 -2.759053E+0000
  2.049926E+0000 -1.916236E+0000
 -9.048593E-0001  1.114028E+0000
  9.068203E-0001  4.621877E+0000
 -4.728694E+0000 -4.022636E-0001
  1.274393E+0000 -3.749110E+0000
  1.758778E+0000  2.133138E+0000
  3.377535E+0000  1.912920E+0000
  1.849551E+0000  4.301647E+0000
 -2.232307E+0000  2.453558E+0000
 -2.175911E+0000  2.398549E+0000
 -1.728206E+0000 -1.222457E+0000
  6.832489E-0001 -5.278137E+0000
 -1.867057E+0000 -6.049466E+0000
  7.917671E-0001  6.948460E-0001
  6.781619E-0001 -6.223930E-0001
  2.304528E+0000  7.106151E-0001
  9.406856E-0001  4.739416E-0001
 -9.891057E-0001  4.518990E+0000
 -2.167757E+0000  4.270345E-0001
 -1.073225E+0000 -1.193387E+0000
  1.037062E+0000  1.058651E+0000
 -1.899206E+0000  1.102075E+0000
 -7.764577E-0001  2.465563E+0000
 -3.144846E+0000 -1.511530E+0000
 -1.565779E+0000 -2.309567E+0000
 -2.342196E+0000 -1.246178E+0000
 -1.447740E-0001 -1.802265E+0000
  1.167543E+0000 -1.072076E+0000
  2.213274E+0000  1.245142E-0002
 -1.525193E+0000  6.253843E-0001
 -4.072369E+0000 -9.849066E-0001
  1.989281E+0000 -3.437090E+0000
  3.060522E+0000 -5.154730E+0000
  1.706715E+0000 -2.846365E+0000
  4.501177E-0001  1.220076E+0000
 -2.033506E+0000  2.332391E+0000
 -2.125958E+0000 -5.714858E+0000
  4.058281E+0000 -6.336868E+0000
  5.263947E+0000  2.550877E+0000
  1.423994E-0001  4.513079E+0000
 -1.045389E+0000  4.833572E+0000
 -7.544793E+0000  5.448816E+0000
  1.706581E-0001 -3.650034E+0000
  1.969945E+0000 -8.108101E-0001
  3.847354E+0000  3.149110E+0000
  1.675806E+0000  6.363204E+0000
 -3.896784E+0000  2.354344E+0000
 -2.758669E+0000 -3.356407E+0000
 -2.016330E+0000 -4.797329E+0000
  4.420887E+0000 -1.726334E+0000
  2.422553E+0000  2.162211E-0001
 -2.745979E+0000  3.165398E+0000
 -4.678373E+0000  1.502112E+0000
  1.679114E+0000 -3.764846E+0000
  4.660671E+0000 -3.460576E+0000
  3.970306E+0000 -4.031715E+0000
 -9.965637E-0001  6.938448E-0001
  1.132227E+0000 -5.300626E-0001
  1.957590E+0000  2.493901E+0000
  2.786054E+0000  2.629934E+0000
 -1.659296E+0000  2.616112E+0000
 -5.206494E+0000  4.215487E-0001
 -2.883209E+0000 -4.737937E+0000
  5.725427E-0002 -5.741716E+0000
  1.286073E+0000 -2.307595E+0000
  6.844366E-0001 -2.165667E+0000
 -6.813333E-0001 -4.574210E+0000
 -4.479192E+0000 -2.061127E+0000
  8.778159E-0001 -3.245809E+0000
 -1.807936E+0000 -5.556820E+0000
  3.008015E+0000 -1.068566E+0000
  6.323134E-0001  5.792069E+0000
 -3.578490E+0000  5.091546E-0001
 -6.029997E+0000 -5.206521E-0001
 -5.200040E+0000 -4.580422E+0000
  2.975395E+0000 -7.031709E+0000
  6.070926E+0000 -5.003338E+0000
  5.565333E+0000  2.812186E+0000
 -1.536310E+0000  7.072512E+0000
 -4.946236E+0000  2.001756E+0000
 -1.715090E+0000 -5.659231E-0001
  3.152430E+0000 -5.496302E+0000
  2.845003E+0000 -1.548405E-0001
  1.504459E+0000 -1.012253E+0000
 -3.811606E+0000  2.622829E+0000
 -3.532215E+0000 -1.777749E+0000
 -2.293100E+0000 -2.777949E+0000
  7.130636E+0000 -1.014334E+0001
  4.290867E+0000 -2.721866E+0000
  1.955470E+0000  7.169591E+0000
 -5.725616E+0000  2.679510E+0000
 -6.843776E+0000 -1.449136E+0000
  1.137737E+0000 -6.277688E+0000
  6.191342E+0000 -2.803476E+0000
  4.436792E-0001  2.167774E+0000
 -3.122379E+0000  3.662115E+0000
 -4.144038E+0000 -9.080444E-0001
 -3.910357E-0001 -3.767058E+0000
  6.626902E+0000 -4.077192E+0000
  8.065552E+0000 -1.975539E+0000
  1.317505E+0000  7.890851E+0000
 -4.177964E+0000  6.970191E+0000
 -2.969343E+0000 -1.259875E+0000
  3.601158E+0000 -3.228492E+0000
  2.885940E+0000  9.824969E-0001
  1.328512E-0001  6.457559E+0000
 -3.864388E+0000  3.323051E+0000
 -4.012197E+0000  7.501848E-0001
 -7.744044E-0001 -1.041242E+0000
  4.516814E+0000 -1.293161E-0001
  3.027253E+0000 -4.932050E-0001
  4.101371E+0000  2.445328E+0000
  1.164824E+0000  2.462227E+0000
 -2.807427E+0000  5.104641E+0000
 -3.077646E+0000  2.300266E+0000
 -3.295086E+0000 -2.545989E+0000
  2.824850E+0000 -2.918556E+0000
  2.926791E+0000 -4.292234E-0001
 -2.029898E-0001  6.563105E+0000
 -1.399490E+0000  2.274256E+0000
  1.781776E+0000 -3.172252E+0000
  7.196790E+0000  1.667706E+0000
  1.037326E+0000  2.090029E+0000
  1.900842E+0000  1.742604E+0000
  2.503607E-0001  3.655389E+0000
 -2.629326E+0000  1.789588E+0000
  4.223353E-0001  9.464591E-0001
  1.037111E+0000 -3.525416E+0000
  1.022011E+0000 -3.931531E+0000
  4.111548E+0000 -1.641553E+0000
  4.677812E-0001  2.221229E+0000
 -1.491704E+0000  3.784470E+0000
 -2.993966E+0000  3.177601E+0000
  9.954299E-0001 -9.984014E-0002
  1.824808E+0000 -7.873054E-0001
 -5.825032E-0001 -2.776980E+0000
  1.050356E-0001 -2.482822E+0000
  1.641712E+0000 -8.609280E-0001
  2.756698E-0001  2.253536E+0000
  7.533494E-0001  1.993030E+0000
 -3.602698E+0000 -2.857644E+0000
 -7.257032E-0001 -2.452208E+0000
  1.857120E+0000 -3.341292E+0000
  3.066013E+0000  3.371337E+0000
  3.892187E-0002  5.520513E+0000
 -4.396167E+0000  4.580608E+0000
 -1.440509E+0000 -4.505239E+0000
  2.695095E+0000 -3.647079E+0000
  5.040011E+0000 -5.335584E+0000
  1.143529E+0000  2.593897E-0001
 -1.784196E+0000  2.949632E+0000
 -2.483938E+0000  1.094740E+0000
  3.148464E-0001 -3.390385E+0000
  2.704207E+0000 -5.718560E+0000
  1.771996E+0000  3.263480E+0000
 -2.066832E-0001  6.517686E-0002
 -7.748693E-0001  2.659975E+0000
 -9.052565E-0001 -1.361304E+0000
 -2.915250E+0000 -3.356408E+0000
  1.807032E+0000 -6.528704E-0001
  2.126912E+0000 -3.773519E+0000
 -1.751132E+0000  2.395583E+0000
 -3.414295E+0000  2.513706E+0000
  1.023015E+0000  9.683481E-0001
 -1.479998E+0000  2.365213E+0000
  8.917763E-0001  1.409114E-0001
  1.313220E+0000  2.555416E+0000
  1.502013E+0000  4.992711E+0000
  1.485830E-0001  1.498891E+0000
 -2.146507E+0000  7.384978E-0001
  1.238221E-0001  1.217165E+0000
  1.246145E+0000 -5.467597E+0000
  1.712898E+0000  1.040533E+0000
 -1.199970E-0001 -3.913562E-0001
 -3.485422E+0000 -4.267242E-0001
  7.729263E-0001 -2.307671E+0000
  1.090078E+0000 -2.550257E+0000
  2.201280E+0000  7.996728E-0001
  3.013641E-0001  1.582601E+0000
 -6.240153E-0001  4.199340E+0000
 -5.372047E+0000 -1.500835E+0000
  1.312164E+0000 -4.102538E+0000
 -7.347957E-0001  1.336093E+0000
 -1.339204E+0000  2.820909E+0000
 -5.892497E+0000 -2.640549E+0000
 -2.886986E+0000 -3.175195E+0000
 -3.507889E-0001 -4.414751E+0000
  2.373610E+0000 -3.868941E-0001
 -2.804608E+0000  1.513981E+0000
 -3.797643E+0000  3.501713E+0000
  1.609971E+0000 -2.023514E+0000
  2.657816E+0000 -3.057402E-0002
  2.887935E+0000  3.270594E+0000
 -8.775817E-0002  2.566581E+0000
 -2.505073E+0000  4.323351E+0000
 -2.871048E+0000  1.339581E-0003
  1.081027E+0000 -3.813936E+0000
  3.659413E+0000  1.611640E+0000
  7.097643E-0001 -2.340381E-0001
 -1.806335E+0000  1.912777E+0000
 -1.459650E+0000  2.685212E+0000
 -1.482788E-0002 -1.937298E+0000
  1.412879E+0000 -1.086217E+0000
  4.131269E-0001 -5.307955E-0001
 -7.741007E-0001  4.184055E+0000
 -5.176246E+0000 -7.445598E-0001
  3.741882E-0001 -3.756121E+0000
  6.243785E+0000 -4.302577E+0000
  4.794931E+0000  9.832336E+0000
 -1.769434E+0000  9.554403E+0000
 -5.916401E+0000  6.761361E+0000
 -5.004939E+0000  1.059498E+0000
  2.888732E+0000 -4.569096E+0000
  5.954953E+0000 -3.961643E+0000
  2.419387E+0000  3.516442E+0000
 -9.872845E-0001  3.965901E+0000
  2.217687E-0001  2.357350E+0000
 -8.543465E-0001 -3.647820E+0000
  6.837172E+0000 -1.952500E+0000
  3.827465E+0000  1.314397E+0000
 -1.436536E+0000  8.153882E+0000
 -5.380474E+0000  6.164313E+0000
 -6.413020E+0000  5.663715E-0001
  1.099954E+0000 -4.744819E+0000
  6.993366E+0000 -1.111480E+0000
  1.033912E+0000  5.271020E+0000
 -1.499021E+0000  8.420350E+0000
 -3.076504E+0000  1.299180E+0000
 -2.448159E+0000 -5.112615E-0001
  2.759010E+0000 -5.997153E+0000
  3.762815E+0000  3.044315E+0000
  4.091442E-0001  1.665207E+0000
 -9.898071E-0001  2.503375E+0000
 -3.002671E+0000  9.504061E-0001
 -3.192671E+0000  1.947858E+0000
 -1.912150E+0000 -3.779184E+0000
  3.395644E+0000 -3.069039E+0000
  2.533906E+0000 -2.432138E+0000
  6.229229E-0001 -1.489282E+0000
 -2.393853E+0000 -1.840831E+0000
 -2.046893E+0000 -2.771203E+0000
 -4.179562E-0001 -9.571162E-0001
  1.044031E+0000  1.177289E+0000
  2.882299E+0000 -1.042809E+0000
 -3.080659E+0000  1.988791E+0000
 -1.710535E+0000  9.208609E-0001
 -1.071104E+0000  4.367391E-0001
 -1.260490E+0000 -1.171129E+0000
  1.437138E+0000 -4.155579E+0000
  2.192718E+0000  2.358294E+0000
 -6.697409E-0001  3.992839E-0001
 -4.099130E+0000 -4.120169E+0000
  2.049878E+0000 -7.124863E+0000
  6.053944E+0000 -1.700565E+0000
  3.964515E+0000  1.142916E+0000
 -1.826784E+0000  2.225029E+0000
 -2.028091E+0000  1.647449E+0000
  1.183122E+0000 -5.665970E+0000
  2.316297E+0000 -4.177750E+0000
  5.162659E+0000 -4.366614E-0001
  1.553659E+0000  3.221858E+0000
 -1.381339E+0000  5.309742E+0000
  4.771595E-0001 -1.611762E-0002
 -6.970224E-0001 -1.629205E+0000
  1.331954E+0000  7.358919E-0001
  1.499317E+0000  2.383563E+0000
 -9.396767E-0001  1.705802E+0000
 -1.127221E+0000 -6.570480E-0002
 -1.133304E+0000 -9.256870E-0001
 -2.073321E-0001 -1.320761E-0001
  2.844668E+0000  7.085623E-0002
  9.726681E-0001  1.437342E+0000
 -2.603254E+0000  3.923418E-0001
 -1.003930E+0000  1.300833E+0000
 -2.638019E+0000 -2.158902E-0001
 -2.637405E+0000 -1.272113E+0000
 -5.666786E-0001 -2.946351E+0000
  2.076965E-0001 -4.038501E+0000
  2.922066E+0000 -7.414863E-0001
  1.526853E+0000  2.136594E+0000
 -6.741573E+0000  1.766518E+0000
 -3.525412E+0000 -2.766821E+0000
  7.430854E+0000 -7.784505E+0000
  1.066166E+0001  1.410415E+0000
 -5.572350E-0001  6.587011E+0000
 -4.623382E+0000  7.380136E+0000
 -5.620287E+0000 -9.907309E-0001
  1.921906E+0000 -8.378923E+0000
  5.264731E+0000 -3.153216E+0000
  1.818749E+0000  3.285552E+0000
 -2.634221E+0000  9.197461E+0000
 -8.082440E+0000  1.873458E+0000
 -3.795368E+0000 -8.804469E-0001
 -5.816734E-0001 -5.627857E+0000
  7.233098E+0000 -2.370596E+0000
  2.845027E+0000  6.448900E+0000
 -1.048273E+0000  7.269967E+0000
 -3.890746E+0000  1.410109E+0000
 -1.063219E+0000 -2.163562E+0000
  2.006522E+0000 -2.809624E+0000
  5.005639E+0000 -1.865249E+0000
 -1.897694E-0001 -1.540817E+0000
  1.024232E+0000  2.589069E+0000
 -4.116137E+0000 -6.806062E-0001
 -8.347826E-0001 -1.694676E+0000
 -2.747094E+0000 -8.400091E+0000
  7.283459E+0000 -3.644329E+0000
  4.562936E+0000 -1.154258E-0003
  4.170119E+0000  4.489099E+0000
 -3.568572E+0000 -1.034988E-0002
 -3.900790E+0000  1.500372E+0000
 -2.575190E+0000 -1.848079E+0000
 -1.736269E+0000 -7.543902E+0000
  3.001745E+0000 -4.998808E+0000
  1.033756E+0000  5.727239E+0000
 -1.684777E-0001  4.071781E+0000
 -4.015007E+0000 -9.149776E-0002
  2.972004E-0002 -1.676922E+0000
  3.461155E-0001 -5.745114E+0000
  5.958486E+0000 -3.252551E-0002
  2.994884E+0000  6.255021E+0000
 -1.426261E+0000  4.594038E+0000
 -6.362555E+0000  3.696901E+0000
 -1.854198E+0000 -2.723837E+0000
  6.961452E-0002 -6.930091E+0000
  4.268049E+0000 -2.645869E+0000
 -2.806321E+0000  1.893808E+0000
 -3.455502E+0000  3.211400E+0000
 -2.802767E+0000  2.257391E+0000
  2.955222E+0000 -5.089821E+0000
  4.239749E+0000 -2.321996E-0001
  2.150637E+0000  5.935102E+0000
 -2.423119E+0000  4.813320E+0000
 -3.008755E+0000  3.925124E-0001
 -2.106902E+0000 -2.424291E+0000
  1.533521E+0000 -5.058867E+0000
  4.530254E+0000  1.295323E+0000
  2.126151E+0000  7.313687E-0001
 -3.437868E+0000 -7.347981E-0001
 -1.970997E+0000 -7.030744E-0001
  2.586331E-0001 -2.026579E+0000
  2.603256E+0000 -3.275974E+0000
  1.483914E+0000  2.131587E+0000
 -3.570242E+0000  1.889298E+0000
 -7.784775E-0001 -1.578118E+0000
 -1.750308E+0000 -3.308069E+0000
  5.374882E+0000  1.131689E+0000
 -1.218517E-0001  1.187276E+0000
 -3.844728E+0000  2.101716E+0000
 -2.992565E+0000  3.155327E+0000
  2.754932E+0000 -6.181717E+0000
  1.139220E+0000 -5.801750E-0001
  2.221041E-0001  1.691205E+0000
 -1.849513E+0000  4.298293E-0001
 -2.371631E+0000 -5.038760E+0000
  4.013850E-0001 -3.867174E+0000
  4.603455E+0000 -1.964148E+0000
  7.136230E-0001 -2.214005E-0001
  4.862405E-0001  2.529346E+0000
  5.806314E-0001  8.160846E-0002
 -3.794783E-0001 -2.283462E+0000
 -4.651557E-0003 -6.745860E+0000
  5.223310E-0001  8.905292E-0001
 -8.321941E-0001  2.386754E+0000
 -8.185814E-0001 -4.633798E+0000
 -9.631264E-0001 -5.037502E+0000
  1.932395E+0000 -3.572395E+0000
  5.121291E+0000  1.168532E+0000
  2.393581E+0000 -1.081320E-0001
 -1.266832E-0002 -1.306258E-0001
 -5.669927E+0000  4.134541E+0000
 -4.189879E-0001 -8.699804E-0001
  3.193325E+0000 -3.060983E+0000
  8.367426E-0001  1.925097E+0000
  1.625959E+0000  2.076170E+0000
 -9.629816E-0001  4.862871E+0000
 -3.309333E+0000  3.335684E-0001
 -1.850079E+0000 -1.200239E+0000
 -8.063986E-0002 -4.017064E+0000
  4.313164E+0000 -2.744482E+0000
 -1.552966E+0000  4.355391E+0000
 -4.691440E+0000  2.374510E-0001
 -4.119758E+0000 -1.744001E+0000
  6.206596E-0001 -3.192566E+0000
  1.992671E+0000 -2.930506E+0000
  6.968403E+0000  1.545421E-0001
  1.328285E+0000  1.271194E+0000
 -1.772555E+0000  7.488776E+0000
 -3.792837E+0000  3.233273E+0000
 -2.402305E+0000 -5.316286E+0000
  2.333210E-0001 -1.759260E+0000
  3.301591E+0000  1.763093E-0001
 -8.456409E-0001  4.331142E+0000
 -2.053289E+0000  1.160574E+0000
  2.999416E+0000 -6.537405E+0000
  1.031831E+0000 -6.016245E+0000
  1.841787E+0000  4.276488E+0000
 -2.453326E+0000  6.618515E+0000
 -4.151108E+0000  2.093328E-0001
 -2.931366E+0000 -2.600581E+0000
  3.231616E+0000 -7.542032E+0000
  2.480198E+0000  2.876115E+0000
 -2.396906E+0000  3.423487E+0000
 -3.391722E+0000  2.563138E-0001
 -1.601820E+0000 -7.605558E+0000
  6.026432E+0000 -6.254244E+0000
  5.918801E+0000  1.209899E-0001
 -7.812199E-0001  3.300996E+0000
 -3.841338E+0000  5.563378E+0000
 -1.942017E+0000  1.670148E+0000
  9.400927E-0001 -4.020829E-0001
  4.138304E+0000 -3.386942E+0000
  4.135680E+0000 -1.824329E+0000
  4.798644E-0001 -1.101273E+0000
 -2.533043E+0000 -5.088932E-0001
 -5.063082E-0001 -8.238854E-0001
  9.703849E-0001 -9.964115E-0001
  2.117585E+0000  2.937214E-0001
  5.803393E+0000  1.350205E+0000
 -2.797438E-0001  5.315604E+0000
 -2.663914E+0000  3.895976E+0000
 -5.553730E-0001 -1.669020E-0001
  7.546533E-0001 -3.235278E+0000
  1.151010E+0000  3.136515E+0000
 -2.039991E+0000  1.253208E+0000
 -5.045552E-0001  3.891581E+0000
 -1.933917E+0000 -3.570701E+0000
  1.352606E+0000 -6.416340E+0000
  3.327760E+0000 -5.686392E+0000
  3.399174E+0000  2.164483E+0000
  1.069487E+0000  4.112987E+0000
 -1.596639E+0000  3.107796E+0000
 -1.652763E+0000 -2.312698E+0000
  1.235498E+0000 -4.300677E+0000
  4.525753E+0000 -3.066134E+0000
  2.851951E+0000  3.683037E-0001
  2.015425E-0001  1.576059E+0000
 -5.528356E+0000  1.812940E+0000
 -5.352800E+0000 -2.910882E+0000
  1.380632E+0000 -2.899170E+0000
  3.638349E+0000 -1.608822E+0000
 -8.080911E-0003 -4.708537E-0001
 -9.416281E-0002  3.135183E+0000
 -3.512971E+0000 -1.957537E+0000
 -6.189054E-0001 -6.101128E+0000
  1.420254E+0000 -4.089636E+0000
  1.401940E+0000  7.295503E-0001
  1.321499E+0000  1.043893E+0000
 -1.818371E+0000  2.546872E+0000
 -4.077404E-0001  9.314097E-0001
  6.968976E-0001 -3.556347E+0000
  2.827516E+0000  3.304497E+0000
 -1.223118E-0002  6.729818E+0000
 -2.152766E+0000  5.501787E+0000
 -2.488874E+0000  3.312886E+0000
  3.431393E+0000  7.777831E-0001
  1.385149E+0000  5.155867E+0000
 -2.791913E-0001  8.679902E-0001
 -4.137385E+0000  9.667487E-0001
 -2.759296E+0000 -3.605810E+0000
 -2.705149E-0001 -6.742679E+0000
  5.272095E+0000 -7.986002E+0000
  2.476022E+0000 -2.567768E+0000
 -2.371611E+0000  1.389074E+0000
 -1.302618E+0000  1.128061E+0000
 -9.561288E-0001 -4.087392E+0000
  2.990872E+0000 -5.437480E+0000
  2.969930E+0000  9.983552E-0001
 -1.654766E+0000  3.258099E+0000
 -3.786878E+0000 -6.729534E-0001
 -5.444940E+0000 -3.973916E+0000
  3.702098E-0001 -6.398730E+0000
  2.405703E+0000 -3.331327E+0000
 -2.703761E+0000 -1.949147E+0000
 -3.224954E-0001  3.316617E+0000
 -3.046448E+0000  1.114987E+0000
 -2.843141E+0000 -1.707766E+0000
  2.895036E+0000  8.084850E-0001
  2.254386E+0000 -9.853111E-0001
  1.352607E+0000  2.873672E+0000
 -1.787223E+0000 -3.776786E+0000
  1.285946E+0000 -1.618824E+0000
  4.020001E-0001 -2.316866E+0000
  3.258366E-0001 -1.106768E-0001
 -3.880792E+0000  1.732072E-0002
 -2.628373E+0000 -4.952123E-0001
 -5.578938E-0001 -3.775265E+0000
  5.159298E-0001 -4.146288E+0000
 -3.346093E+0000 -1.757003E+0000
  3.096677E+0000 -5.732134E-0001
 -3.993485E-0002  3.200472E+0000
 -4.741927E-0001 -1.701934E+0000
 -1.925593E+0000 -1.336013E+0000
  3.048237E+0000 -2.477921E+0000
  4.330099E+0000 -2.996166E+0000
  7.910172E-0001  2.161504E+0000
  3.677853E+0000  3.158386E+0000
  1.266614E+0000 -1.421172E+0000
  2.916108E-0001  1.024532E+0000
  2.350756E+0000  1.235192E+0000
  9.075755E-0001  1.372297E-0001
 -1.900789E+0000  4.302653E+0000
 -1.136979E+0000 -1.658005E+0000
 -5.354385E-0001 -2.282468E+0000
  3.109057E-0001  2.296167E+0000
 -2.610191E+0000  1.175084E+0000
  1.344345E+0000  9.239263E-0001
 -9.067121E-0001  1.104594E+0000
  6.792058E-0001  2.372176E+0000
  1.502094E+0000  1.658624E+0000
  2.047229E+0000  2.995265E+0000
 -1.632635E+0000  4.144072E+0000
 -3.301151E+0000  7.978623E-0001
 -1.409348E+0000 -1.963382E-0001
  2.955086E+0000 -5.402336E+0000
  4.382542E+0000  1.898951E+0000
  1.573959E+0000  2.211317E-0001
 -4.090791E+0000 -2.972045E-0001
 -3.002776E+0000  3.355056E-0001
 -1.765047E-0002 -3.809984E+0000
  4.052164E+0000 -4.027969E+0000
  3.703568E+0000  3.997318E+0000
 -2.631117E+0000 -1.428757E+0000
 -2.073313E+0000  4.887016E+0000
 -9.535250E-0001  1.004386E+0000
  6.776423E-0001  1.158882E+0000
 -2.336741E-0001  8.093907E-0001
  4.284208E-0001  9.360999E-0001
 -1.034487E+0000 -1.099476E+0000
  1.733229E+0000 -9.177356E-0001
 -2.614085E+0000 -7.855113E-0001
  4.542042E-0001 -1.860053E+0000
 -9.352009E-0001 -1.715017E+0000
 -1.323729E+0000 -9.663220E-0001
 -1.935061E+0000 -2.069673E+0000
 -3.029070E-0001 -3.210983E+0000
 -4.617192E+0000 -1.231929E+0000
 -2.610696E-0001 -6.118403E-0001
  6.224263E-0001 -4.968034E-0002
 -4.530769E+0000 -8.449792E-0001
 -1.254119E+0000 -1.268258E-0001
 -1.987848E-0001 -2.516160E+0000
  3.947109E-0001 -4.139615E+0000
  4.753707E+0000 -2.206705E+0000
  2.879836E+0000  4.038440E+0000
 -4.766244E-0001  4.348222E+0000
 -5.632845E+0000  1.755374E+0000
  1.249207E+0000 -3.944404E+0000
  3.357401E+0000 -2.399720E+0000
  3.363596E+0000 -2.508374E-0001
  1.337352E+0000  6.204671E+0000
 -5.610521E+0000  1.516550E+0000
 -2.656683E+0000  1.970642E+0000
 -1.208965E+0000 -4.900699E+0000
  3.256504E+0000 -2.412540E+0000
  5.250027E+0000 -1.792863E+0000
  2.321214E+0000  4.181599E+0000
 -3.016802E+0000  4.109214E-0002
 -2.559383E+0000  2.869178E+0000
  2.655218E-0001 -3.960164E+0000
  2.021125E+0000 -1.107922E+0000
  2.816974E+0000  5.521284E+0000
 -1.324468E+0000  1.344530E+0000
 -5.151315E-0001 -1.428809E+0000
 -3.889678E+0000 -1.828183E+0000
 -2.459013E-0001 -1.084556E+0000
  2.229329E+0000  2.630456E+0000
 -2.492764E-0002  6.273962E-0001
 -2.928076E+0000 -1.408194E+0000
 -1.822832E+0000 -2.768626E+0000
  3.296111E+0000 -2.929167E+0000
  1.294033E+0000 -1.534780E+0000
 -2.047097E+0000  1.263697E+0000
 -3.045157E+0000 -2.873798E+0000
 -4.532632E-0001 -8.648219E+0000
  2.083091E+0000 -3.009903E+0000
 -3.275056E-0001 -1.561584E+0000
 -3.515179E+0000  3.011281E-0001
 -2.653952E+0000 -8.502074E-0001
  2.658440E+0000 -4.749484E+0000
 -5.727721E-0001 -1.642735E+0000
 -1.285931E+0000  4.256112E+0000
  2.545365E+0000 -2.735024E+0000
  1.302806E-0001 -5.494272E-0001
  3.222959E+0000  2.224823E+0000
 -1.085798E-0001  1.073880E+0000
  5.350906E-0001  1.446763E+0000
 -7.783361E-0001 -3.057426E+0000
 -3.897458E-0001  9.829576E-0001
  3.274957E+0000  1.721461E-0001
  7.396491E-0001  4.245063E+0000
  2.586731E+0000  7.416090E+0000
 -2.641128E+0000  3.409411E+0000
 -4.634098E+0000 -1.355435E+0000
 -2.010090E+0000 -2.459458E+0000
  3.879753E+0000 -5.208814E+0000
  3.105791E+0000 -3.505220E+0000
 -1.644146E+0000  1.634654E-0001
 -5.204612E+0000 -2.170336E-0001
 -1.607759E+0000 -4.866935E+0000
 -1.802869E+0000 -5.646433E+0000
  2.267854E+0000 -2.094921E+0000
  9.409898E-0001  2.627869E+0000
 -3.285043E+0000  4.082048E+0000
 -1.626091E+0000  4.272104E+0000
 -2.223674E+0000 -2.524828E+0000
  5.509283E+0000 -2.717111E+0000
  7.377075E+0000  1.976472E-0001
  1.894181E+0000  5.361394E+0000
 -5.391300E+0000  7.646638E+0000
 -7.544553E+0000 -1.391118E+0000
  3.684757E+0000 -3.644293E+0000
  5.214319E+0000  1.845605E+0000
  2.524400E+0000  4.355513E+0000
 -2.329069E+0000  3.665320E+0000
 -5.392338E+0000  1.704838E-0002
  7.167435E-0001 -3.481042E+0000
  7.142065E+0000 -6.157488E+0000
  2.890581E+0000  1.520341E+0000
 -1.184771E+0000  3.158839E+0000
 -6.465058E+0000  1.524775E+0000
 -2.957060E+0000 -6.814275E+0000
  6.186101E+0000 -1.496570E+0000
  3.742025E+0000 -1.185554E+0000
  1.709504E+0000  5.001213E+0000
 -2.488017E+0000  2.248200E+0000
 -4.179562E+0000  2.967381E+0000
 -2.663965E+0000 -1.387587E+0000
  1.278276E-0001 -5.406452E+0000
  3.674586E+0000 -3.206925E+0000
  2.491553E+0000  5.740191E-0001
 -2.200024E+0000  3.637463E+0000
  5.001044E-0001 -9.080599E-0001
 -2.732200E+0000 -3.532034E+0000
  9.053634E-0001  1.461448E+0000
  3.209739E+0000 -2.917993E-0001
  3.498813E-0001  2.519372E+0000
 -1.451357E+0000  2.595646E+0000
 -1.127746E+0000  4.098628E+0000
  7.898013E-0001  3.108455E-0001
 -2.095165E-0001 -2.294592E+0000
  1.308979E+0000  2.477376E-0001
 -1.636630E+0000 -3.371054E-0001
 -6.077678E+0000  2.579553E+0000
 -2.607434E+0000 -2.137396E+0000
  2.650615E+0000 -3.392274E+0000
  6.759223E+0000  1.200599E-0001
  1.360936E+0000 -2.206779E-0001
 -2.576805E+0000  3.930827E+0000
 -2.973397E+0000 -9.485968E-0001
  3.433620E-0001 -1.983942E+0000
  1.270323E+0000 -3.365622E+0000
  4.515370E+0000 -2.312693E+0000
  7.878315E-0001  4.255586E+0000
 -5.171299E+0000  4.343958E+0000
 -3.339672E+0000  3.383635E+0000
 -1.362105E+0000 -3.940028E+0000
 -3.497607E-0001 -1.533878E+0000
 -3.385736E+0000  2.691079E-0001
  3.903333E-0002  2.995665E+0000
 -3.193183E+0000  5.174989E-0001
 -1.036030E+0000 -2.287061E+0000
  3.329848E+0000 -2.859550E+0000
  6.766862E-0001  2.055275E+0000
  2.116267E-0001  3.424889E+0000
 -3.650110E+0000  6.083682E+0000
  4.759296E-0001 -3.574788E+0000
  3.483359E+0000  1.150441E+0000
  1.044473E+0000  9.739251E-0001
 -1.929467E+0000  3.411076E+0000
 -2.933558E+0000  1.134427E+0000
 -1.741601E+0000  9.123444E-0002
  1.926461E+0000  6.707572E-0001
 -2.321994E+0000  3.043826E+0000
 -1.998626E+0000  1.126158E+0000
 -1.875038E+0000 -4.988851E-0001
  2.733968E+0000  4.110896E-0001
  2.767519E+0000 -5.533217E-0001
  2.955032E+0000  3.587460E+0000
 -2.461195E+0000  2.685816E+0000
 -6.717319E+0000  3.650702E+0000
  4.372975E-0001 -3.759844E+0000
  1.431099E+0000  8.133519E-0002
 -1.625283E+0000  2.046847E+0000
 -1.149084E+0000 -4.092456E-0002
  2.403627E-0001 -4.544485E+0000
  7.796165E-0001 -2.414175E+0000
 -6.512353E-0001  1.525561E+0000
 -1.565001E+0000  2.848152E+0000
 -2.295821E+0000 -2.305932E-0001
  3.198764E+0000 -4.645646E-0002
 -8.925919E-0001  9.949480E-0001
 -3.100129E+0000  8.710200E-0001
 -4.272683E+0000 -1.766184E+0000
 -1.326731E+0000 -1.877988E+0000
  3.380550E+0000 -3.583338E-0001
  4.053804E+0000 -2.161718E+0000
  7.042658E-0001  7.162080E-0001
 -2.296258E+0000  9.905453E-0001
  2.523314E+0000 -1.516004E+0000
  1.493794E-0001  2.616254E+0000
 -1.791877E+0000  2.125398E+0000
 -4.729728E+0000 -1.456540E+0000
 -2.285108E+0000 -5.693499E+0000
  3.556948E+0000 -4.036920E+0000
  4.855497E+0000 -2.513667E+0000
 -2.190771E+0000  6.241288E+0000
 -2.811516E+0000  8.058411E-0001
 -2.846568E+0000 -2.744942E+0000
  3.783451E+0000 -2.190758E+0000
  1.264227E+0000  4.096117E+0000
  4.225518E+0000  4.802350E+0000
 -7.103391E-0001  2.644415E+0000
 -2.939297E+0000 -4.835198E-0001
  4.622496E-0002  3.227860E+0000
  6.541594E-0001 -2.476973E+0000
 -1.539275E+0000  8.881405E-0001
 -4.788989E-0001  1.987017E+0000
  3.822610E-0001  1.914096E+0000
 -2.204613E+0000  3.840939E+0000
 -3.113195E+0000 -4.554150E-0001
 -8.223291E-0001 -3.495800E+0000
  2.738360E+0000 -1.439495E+0000
  5.961074E-0001  2.309806E+0000
 -4.570585E+0000  4.129922E+0000
 -5.246395E+0000  4.790470E-0001
 -4.141857E-0001 -3.783837E-0001
  7.391019E+0000 -1.530747E+0000
  1.207330E+0000  3.418673E+0000
 -1.825634E+0000  3.616083E+0000
 -2.997862E+0000  2.802573E+0000
 -2.002069E+0000 -4.553234E+0000
  1.429954E+0000 -5.278419E+0000
 -3.175887E-0001 -6.639704E-0001
  9.640902E-0001  1.416772E+0000
  2.581751E+0000  4.150901E+0000
  2.681602E-0001  3.403669E+0000
 -1.154987E+0000  4.396544E+0000
  1.913412E+0000 -3.445691E+0000
  1.357510E+0000 -2.903029E+0000
  1.855493E+0000  3.027971E+0000
  1.455109E+0000  2.716940E+0000
 -5.677245E+0000  9.744511E-0001
 -3.539002E+0000 -4.172865E+0000
  4.837092E+0000 -1.128425E+0000
  3.908509E+0000  2.354615E+0000
 -2.891478E+0000  9.008610E+0000
 -5.005673E+0000  4.585756E+0000
  6.658641E-0001 -4.687487E+0000
  4.239304E+0000 -5.547249E+0000
  3.306166E+0000 -5.708588E-0001
 -1.393714E+0000  4.050839E+0000
  2.487123E+0000  5.854372E+0000
 -2.997467E+0000  7.056891E-0002
 -4.498833E-0001 -1.532808E+0000
  2.262102E+0000  1.692200E+0000
  1.727645E+0000 -3.851185E+0000
 -1.591191E-0001 -1.276089E-0001
 -5.732792E-0001  1.794269E-0001
 -8.933245E-0001  2.598975E+0000
  5.367526E-0001 -2.657273E+0000
  2.196723E+0000 -4.240518E+0000
  6.040883E-0001 -3.158479E-0001
  4.856120E-0002 -9.050837E-0001
 -2.660744E+0000  2.138552E+0000
 -1.490266E+0000 -1.652727E-0001
  5.603024E-0001  1.014643E+0000
 -2.146443E+0000  2.724905E+0000
 -1.026552E+0000 -3.490479E+0000
  3.602257E+0000 -2.242222E+0000
  1.445236E-0001  9.835586E-0001
 -1.512324E+0000  3.403905E+0000
 -1.550934E+0000 -3.118865E+0000
  1.353969E+0000 -4.886270E+0000
  6.572470E-0001 -1.914898E-0001
  2.891830E+0000  1.108839E+0000
  1.023567E+0000 -2.066572E+0000
 -2.621597E+0000  4.111797E-0001
 -3.038300E+0000 -2.764568E+0000
 -9.603007E-0001 -6.553074E+0000
 -3.197094E-0001 -7.366564E-0001
  3.413388E+0000 -6.738310E-0001
 -6.620398E-0001 -4.073843E-0001
 -2.563720E+0000 -1.083324E+0000
 -1.364898E+0000 -3.867636E+0000
  2.673712E+0000 -2.914128E+0000
  5.336694E-0001 -3.639620E+0000
  3.007503E+0000  2.573850E+0000
  2.727959E-0002  5.045290E+0000
 -6.583834E+0000  3.765345E+0000
 -3.293355E+0000 -1.524207E-0001
  2.623333E+0000 -6.608840E+0000
  3.104648E+0000 -1.797148E+0000
  2.323343E-0001  2.015047E+0000
 -1.815557E+0000 -2.024354E+0000
 -2.080869E+0000 -3.512622E-0001
  1.059258E+0000 -4.287133E-0003
  4.131812E+0000 -2.088871E+0000
 -5.196935E-0001  3.255110E-0001
  2.017974E+0000  1.217142E+0000
  2.321625E-0001 -6.071206E-0001
  2.854498E+0000  2.014531E-0001
  1.146453E-0001 -5.760653E-0001
  3.264709E-0001  1.238942E+0000
 -6.972072E-0001  4.543244E+0000
 -3.159253E+0000 -2.943277E+0000
  2.697635E-0001 -4.030289E-0001
  3.775323E+0000 -2.435480E+0000
  3.396931E+0000  2.066843E+0000
 -3.304795E+0000  2.101880E+0000
 -6.158373E+0000 -4.618864E+0000
 -1.191985E+0000 -1.587325E+0000
  3.302632E+0000 -7.733481E+0000
  1.287698E+0000  1.731854E+0000
  2.824905E-0002  6.442245E-0001
 -5.697229E-0001  2.470534E+0000
 -2.040290E+0000  2.148598E+0000
  3.375655E-0001 -1.310815E+0000
  3.058748E+0000 -4.377711E+0000
  4.221162E+0000  2.889601E+0000
  4.670421E-0001  3.670879E+0000
 -3.251748E+0000  1.345728E+0000
 -2.577151E+0000  1.474111E+0000
  1.501147E+0000 -3.450003E+0000
  2.874230E+0000 -5.047489E+0000
 -1.681379E+0000 -3.202732E-0001
 -1.030205E+0000  5.091278E-0001
 -2.829915E+0000 -2.866387E+0000
 -4.945006E-0001 -4.495504E+0000
  3.545639E+0000 -2.422884E-0001
  3.950168E-0001 -1.263033E-0001
 -1.256233E+0000  9.003605E-0001
 -1.541311E+0000 -1.300681E+0000
 -2.055561E+0000 -1.288928E+0000
  1.285843E-0001 -3.112138E+0000
  2.803244E+0000 -2.215589E+0000
  2.907372E+0000  5.262599E+0000
 -1.737159E+0000  1.710465E+0000
  4.366175E-0001  1.974533E+0000
 -1.745311E+0000  1.151156E+0000
  7.207096E-0001 -2.498419E+0000
 -1.145974E-0001 -1.664385E+0000
 -2.402542E+0000  8.440852E-0001
 -2.290904E+0000  1.425720E+0000
 -4.002035E+0000  4.320653E-0002
 -1.495213E-0001 -4.399865E+0000
  3.143437E+0000 -8.337951E+0000
  6.023399E-0001  1.427279E+0000
  7.910061E-0002 -2.170821E+0000
 -1.888567E-0001  3.840175E+0000
 -4.472716E-0001 -2.300834E+0000
 -2.472702E-0001 -3.757937E-0001
  4.652367E+0000  1.662811E+0000
 -1.878122E-0001  4.085743E+0000
 -3.695841E-0001  3.244729E+0000
 -1.098650E+0000  3.317481E+0000
 -1.317430E+0000  3.367127E-0001
 -4.650602E-0002 -5.348035E-0001
  2.118110E-0001 -2.444622E-0001
 -1.700868E+0000  2.508853E+0000
 -2.436555E+0000 -1.999068E+0000
  6.504148E-0001 -3.783486E+0000
  4.668061E+0000 -2.124328E+0000
 -6.972611E-0001  1.153808E+0000
 -4.037540E+0000  9.469426E-0002
 -3.268754E+0000 -3.176551E+0000
  1.148022E+0000 -5.656121E+0000
  2.469157E+0000  1.092617E+0000
  3.773282E+0000  4.292453E+0000
 -2.254588E+0000  4.821478E+0000
 -1.205700E+0000  3.317496E-0001
  2.419143E+0000 -1.947735E+0000
  2.566798E+0000 -2.253613E+0000
  1.252925E+0000  3.235238E+0000
 -2.904831E+0000  3.578695E+0000
  1.259823E-0001  1.541424E+0000
 -5.116883E-0001  1.972730E-0001
  1.822125E+0000 -2.655618E+0000
  1.742858E+0000  8.120039E-0001
 -2.843576E+0000  1.476934E+0000
  3.315026E-0001  3.062191E+0000
 -1.310232E+0000 -4.102111E-0002
 -6.248245E-0001  8.419527E-0001
 -1.324815E+0000  2.867231E-0001
  3.195742E+0000 -4.389984E-0001
 -6.452159E-0001  8.110317E-0001
  1.682028E+0000  1.657532E+0000
 -1.259867E+0000  1.298656E+0000
 -2.107178E+0000  1.700100E-0001
 -3.348416E+0000 -1.768452E+0000
  1.122358E-0001 -2.396726E+0000
  7.567508E-0001 -6.969737E-0001
 -3.840815E-0001  4.022856E+0000
 -3.621779E+0000  2.685298E+0000
 -3.347779E+0000  1.511044E+0000
 -2.372423E-0001  6.358288E-0001
  3.540243E+0000 -3.298795E+0000
  5.409177E+0000  1.598949E+0000
  3.145197E+0000  1.786534E+0000
 -1.182726E+0000  4.503771E+0000
 -2.102148E+0000  1.197141E+0000
  6.442607E-0002 -4.306673E+0000
  4.757346E-0001 -8.938247E-0001
  3.640464E+0000 -2.003838E+0000
 -1.905362E+0000  1.490304E+0000
  1.149878E+0000 -2.117625E+0000
 -2.962562E+0000  7.292818E-0001
  1.810767E-0001 -1.343865E+0000
 -2.485072E-0001 -6.030007E-0001
  2.821931E+0000 -1.926773E+0000
  1.689098E+0000  1.049168E+0000
  9.593937E-0001  4.790725E+0000
 -1.194436E+0000 -3.205311E-0001
 -3.224546E+0000  2.387233E-0001
  2.229191E+0000  2.354515E+0000
  3.212880E+0000  1.113804E+0000
  2.086284E+0000  2.613080E+0000
 -7.080549E-0001  2.204063E+0000
 -3.207612E+0000  5.082246E+0000
 -1.927820E+0000 -2.340783E+0000
 -3.955512E+0000 -3.888794E+0000
  1.660240E+0000 -7.857102E+0000
  3.953052E+0000 -3.830967E+0000
  1.444121E+0000 -1.553214E+0000
 -1.841647E+0000 -1.308224E+0000
 -1.752985E+0000  9.991753E-0001
 -3.649411E+0000 -4.488598E-0001
  1.542099E+0000 -4.231085E+0000
  2.639588E+0000 -4.037978E+0000
  2.626896E+0000 -9.153175E-0001
  1.155690E+0000  3.035345E+0000
 -1.085350E+0000  3.233583E+0000
 -9.528379E-0001 -6.766237E-0001
  2.879498E-0001  4.876989E-0001
  2.911317E+0000 -2.043109E-0001
 -3.511376E+0000  1.606472E+0000
  1.033074E+0000  3.032836E+0000
 -1.437160E+0000  2.770644E+0000
  1.340415E+0000 -1.184199E+0000
 -2.332688E+0000 -2.263092E+0000
  6.789472E-0002 -3.840087E+0000
  3.352593E+0000  4.698365E-0001
  1.154219E+0000 -1.395814E+0000
 -1.817008E+0000 -2.592864E-0001
  4.210457E-0001  5.149622E+0000
  2.838719E+0000  3.165571E+0000
 -3.172973E-0001  2.695090E-0001
 -5.431548E-0001  3.833706E+0000
 -1.508523E+0000  1.509998E+0000
 -1.437376E+0000 -1.278730E+0000
 -1.537244E+0000 -4.260395E+0000
  1.819773E+0000 -9.253795E-0001
 -1.073511E+0000 -1.571136E+0000
 -1.609953E+0000 -3.052264E-0001
 -1.469606E+0000  1.002222E+0000
  3.335956E-0001 -3.483368E+0000
 -7.815067E-0001 -4.357271E-0001
 -1.296407E-0002  4.682099E-0002
 -2.196566E+0000 -1.687409E+0000
 -2.100675E-0001  2.321223E-0001
 -8.542298E-0001 -9.665915E-0001
 -5.682863E-0001 -2.270112E-0001
 -3.628917E-0001 -3.528109E+0000
 -1.477582E+0000  2.089127E+0000
 -7.498560E-0001 -5.431081E+0000
 -1.565583E+0000 -7.337438E-0002
  1.253602E+0000  6.693128E-0001
  4.440577E+0000 -6.875145E-0001
 -1.419752E-0001  2.907059E+0000
  2.392376E-0001  6.093354E+0000
 -4.166347E+0000 -1.092933E+0000
 -1.027152E+0000 -6.472661E-0001
  3.948115E+0000 -3.280056E-0001
  3.038361E-0001 -5.832557E-0001
  3.382273E-0001  3.186852E+0000
 -3.790499E+0000 -2.893554E+0000
 -4.434815E-0001 -3.462038E+0000
  2.836176E+0000  4.127829E-0001
  2.010579E+0000 -2.886707E-0002
 -5.143314E-0001  2.420054E+0000
  1.718038E+0000  3.258993E+0000
 -1.769667E+0000  3.946014E+0000
 -3.623076E+0000  3.153368E-0001
 -3.797935E+0000 -3.656851E+0000
  2.803768E+0000 -3.415453E+0000
 -1.117199E+0000 -1.479758E+0000
  9.443148E-0001  4.801414E+0000
 -4.683412E+0000  1.051342E+0000
 -3.465993E-0001 -5.342031E-0001
  5.471562E-0001 -1.803937E+0000
  1.903381E+0000  8.589629E-0001
  2.694122E+0000  4.935874E-0001
 -6.547888E-0001  1.760222E-0001
 -8.331457E-0001 -3.241470E+0000
  5.177225E-0001 -1.517537E+0000
  1.656954E+0000 -3.668150E-0001
  1.704098E+0000 -1.529015E+0000
 -9.845642E-0002  1.346296E+0000
 -1.095301E+0000 -2.835213E-0001
 -4.037602E-0002 -1.488527E+0000
  2.169546E+0000 -3.689082E+0000
  1.346913E+0000 -3.894032E-0001
  2.158996E+0000 -2.989938E+0000
  1.588180E+0000 -6.513030E-0001
 -4.607002E+0000  1.314229E+0000
 -1.351951E+0000 -4.744710E+0000
  4.964505E-0001 -4.834062E+0000
  2.456102E+0000 -2.311218E+0000
 -5.613845E-0001 -1.326413E+0000
 -3.622536E+0000  1.517248E+0000
 -1.569344E+0000  5.023479E-0001
  3.215189E-0001 -3.713317E+0000
  5.061358E+0000 -1.891345E+0000
  2.094980E-0001 -5.669246E-0001
 -1.904413E-0003 -2.827778E+0000
 -2.875696E+0000 -1.451751E+0000
 -1.227874E+0000 -8.008351E-0001
 -1.877950E+0000 -5.830728E+0000
  1.828097E+0000  2.995770E+0000
 -9.837314E-0001 -1.361997E+0000
 -2.285630E+0000  1.788085E-0001
  2.618023E-0001  1.449479E+0000
  4.334345E+0000  5.698853E-0001
  5.154657E-0001  1.368845E+0000
  3.795378E-0001 -2.819175E+0000
  1.292412E+0000 -2.832906E+0000
 -1.884023E+0000  1.855347E+0000
 -3.081192E+0000 -1.115562E-0001
 -1.400624E-0001  1.300075E+0000
  4.129031E+0000 -1.028627E+0000
  4.453276E+0000 -3.510339E-0001
  4.559549E+0000  6.032906E+0000
 -3.049211E+0000  7.191866E+0000
 -1.121735E+0001  4.803645E+0000
 -2.327509E+0000 -4.611734E+0000
  6.085287E+0000 -5.474519E+0000
  6.603096E+0000  6.209492E-0001
 -9.607499E-0001  7.459989E+0000
 -7.603125E+0000  7.129814E+0000
 -5.776184E+0000 -1.797265E+0000
  5.019079E-0001 -7.763964E+0000
  6.808098E+0000 -1.135305E+0000
  7.109229E+0000  2.725125E+0000
 -1.596468E+0000  7.901288E+0000
 -4.332512E+0000  4.203182E+0000
 -2.325431E+0000 -1.690781E+0000
  4.137502E+0000 -6.491743E+0000
  5.610227E+0000 -1.109938E-0001
  2.628417E+0000  6.083805E+0000
 -8.310589E+0000  2.505755E+0000
 -3.240288E+0000 -1.425161E+0000
  1.029214E-0001 -6.022048E+0000
  2.327662E+0000 -4.007363E+0000
  3.688261E+0000  4.241798E+0000
 -6.210349E+0000  1.415898E+0000
 -3.860008E+0000  8.450028E-0001
  6.714961E-0001  3.712068E-0001
  3.272011E+0000  2.160269E-0001
  8.710140E-0001  1.561765E+0000
  1.630111E+0000  5.928053E+0000
 -6.178928E+0000  3.403680E+0000
 -1.244708E+0000 -3.926035E-0001
  4.789369E+0000 -3.735435E+0000
  5.480760E+0000  5.996026E+0000
 -1.104967E-0001  5.060223E+0000
 -3.616613E+0000  8.386477E+0000
 -5.915801E+0000 -3.439643E+0000
  1.614701E+0000 -4.710944E+0000
  3.726095E+0000 -9.675729E-0001
  3.547910E+0000 -1.723084E+0000
  3.609857E-0001  4.286501E+0000
  3.402537E-0001  4.043181E+0000
  8.654827E-0002 -8.753507E-0001
 -5.606210E-0002  5.535512E-0001
 -8.744955E-0001  2.030438E+0000
 -1.709811E-0001  5.942047E-0001
 -2.027662E+0000 -2.705882E+0000
 -2.224691E+0000 -5.365975E-0001
 -1.097687E-0001 -5.429160E-0001
  1.896784E+0000 -7.539214E-0001
  3.270583E+0000 -2.831735E-0001
 -1.046045E+0000  2.517418E+0000
 -4.465941E+0000  3.772183E+0000
 -2.145520E+0000  2.680076E+0000
  2.747452E-0003 -1.501291E+0000
  2.147949E+0000 -1.008048E+0000
 -1.049546E+0000  4.776555E+0000
 -2.195406E-0001  1.474861E+0000
 -1.329614E+0000 -7.030582E-0001
  7.387376E-0001 -1.332622E+0000
  3.484188E+0000 -9.494980E-0001
 -2.982507E-0001 -1.096407E+0000
  1.037217E+0000 -1.291846E+0000
  1.593190E+0000 -8.055704E-0001
 -5.467654E+0000  1.685798E+0000
 -3.434064E+0000  2.627577E+0000
  1.784444E+0000 -3.461662E+0000
  4.543022E+0000 -3.621478E+0000
 -7.971161E-0001  2.688725E-0001
 -3.728781E+0000  5.032617E+0000
 -4.853916E-0001  2.749743E+0000
 -1.628766E+0000 -5.552794E-0001
  1.241385E+0000  2.565106E+0000
  7.934013E-0001 -6.446643E-0001
  1.503055E-0001  3.022623E+0000
 -4.063361E+0000 -1.012315E-0001
  2.190870E+0000  4.695853E-0001
  3.056525E+0000 -1.470031E+0000
  2.682820E+0000  4.193508E+0000
 -9.084188E-0001  7.179292E+0000
 -2.974014E+0000  3.645368E+0000
  1.111217E+0000  9.211503E-0001
  2.643808E+0000 -2.284064E-0001
 -2.195344E+0000  2.526111E+0000
 -3.223215E+0000  3.272170E+0000
 -6.444903E+0000 -9.035928E-0001
  1.741580E+0000 -5.100152E+0000
  2.542474E+0000 -9.726680E-0001
  3.094955E+0000  4.089591E+0000
 -3.734497E+0000  5.206264E+0000
 -2.098848E+0000  1.792872E+0000
  3.132896E+0000 -2.566326E+0000
  3.072174E+0000 -2.129117E+0000
  2.913138E+0000 -5.286155E-0001
  1.472867E+0000  3.731020E+0000
 -3.813229E+0000  1.768813E+0000
 -1.336269E+0000  9.687394E-0001
 -6.465093E-0001 -5.781333E+0000
  3.671582E+0000 -2.619407E+0000
  5.264847E+0000  2.341920E-0001
 -9.144998E-0002  6.934117E+0000
 -4.526226E+0000  4.281245E+0000
 -2.831860E+0000 -2.551633E+0000
  3.754015E+0000 -4.116862E+0000
  5.464213E+0000 -1.491732E+0000
  1.133670E-0001  3.934008E+0000
 -5.073301E+0000  4.234291E+0000
 -4.583246E+0000  1.336322E+0000
 -2.212758E+0000 -3.625404E+0000
  4.426227E+0000 -6.638050E-0002
  5.072727E+0000  3.065334E+0000
 -2.204870E+0000  4.212270E+0000
 -3.254048E+0000  3.197991E+0000
 -3.614214E+0000 -1.555095E+0000
  1.675616E+0000 -4.603997E+0000
  4.500985E+0000  8.861765E-0001
  2.283902E+0000  2.734864E+0000
 -4.360210E+0000  7.568883E+0000
 -2.690764E+0000  1.580992E+0000
 -3.699636E+0000 -5.195367E+0000
  4.102839E+0000 -4.965996E+0000
  5.144906E+0000 -4.289656E+0000
 -5.973150E-0001  2.439194E+0000
 -4.617426E+0000  5.615300E+0000
 -2.951446E+0000  5.472465E-0001
 -1.034252E+0000 -4.546177E+0000
  4.726742E+0000 -2.379002E+0000
  7.310281E+0000  5.037165E-0001
  7.348124E-0001 -1.371668E-0001
 -1.454806E+0000  2.157333E+0000
 -2.196784E+0000 -2.078465E+0000
  2.706703E+0000 -2.794951E+0000
 -1.899616E+0000 -5.433380E+0000
  4.164096E+0000  1.410331E+0000
  3.164184E+0000  2.650815E+0000
 -3.107566E+0000  2.969653E+0000
 -3.670817E+0000 -1.655520E-0001
  1.598256E+0000 -5.511794E+0000
  3.081196E+0000 -2.343250E+0000
 -9.523916E-0002  5.410039E+0000
 -1.788280E+0000  1.721247E+0000
 -4.650469E+0000 -2.191335E+0000
 -3.163355E+0000 -8.896297E+0000
  5.789458E+0000 -2.508509E+0000
  5.090973E+0000 -1.707804E+0000
  5.184575E-0001  1.853041E+0000
 -3.374480E+0000  3.056935E+0000
 -2.506483E+0000 -2.860610E+0000
 -4.939834E-0001 -3.384729E+0000
  1.254618E+0000 -2.204585E+0000
  1.334182E+0000  6.957187E-0002
  3.412241E+0000  3.781465E-0001
 -4.288340E+0000 -1.528153E+0000
 -3.689490E+0000  4.416000E+0000
 -2.301939E+0000 -6.457463E+0000
  3.495935E+0000 -5.759346E+0000
  9.535516E-0001 -2.063636E+0000
  1.684240E+0000  1.331014E+0000
  5.753029E-0001  2.876100E+0000
 -5.064908E+0000  2.650585E-0001
 -7.504402E-0001 -2.574560E+0000
  1.042662E-0001 -6.888074E+0000
  4.865272E-0001 -1.326298E+0000
  3.894418E-0001 -2.094217E-0001
  6.837490E-0001  1.421935E+0000
  2.824142E-0001  5.281339E+0000
 -1.781179E-0001  4.000506E+0000
 -1.789829E+0000  7.120849E+0000
 -2.065239E+0000  1.153048E-0001
  1.995637E+0000  2.298465E+0000
  1.184594E+0000 -1.526935E-0001
  1.915602E+0000  1.076935E+0000
 -6.370465E-0001  1.028361E+0000
  2.116926E+0000 -4.043331E+0000
  2.934631E+0000 -5.851404E+0000
  8.554683E-0001 -2.704773E+0000
  2.771655E-0001 -3.732016E-0001
 -3.376703E+0000 -9.482668E-0002
 -3.980742E+0000 -2.521724E+0000
  2.767751E+0000 -8.197295E+0000
  5.956657E+0000 -3.652101E+0000
  3.547002E+0000  9.119955E+0000
 -7.175359E+0000  9.044950E+0000
 -6.404712E+0000  8.963248E-0001
 -3.807443E+0000 -5.755019E+0000
  5.336540E+0000 -6.911813E+0000
  6.614010E+0000  2.117129E+0000
  8.151246E-0001  6.960346E+0000
 -4.715148E+0000  2.843327E+0000
 -4.031340E+0000 -2.480275E+0000
  9.499122E-0001 -4.196500E+0000
  3.566821E+0000  7.815831E-0001
  8.293016E-0001  1.789080E+0000
 -1.926666E+0000  6.826480E-0001
 -2.532474E+0000  2.014512E+0000
 -1.113581E+0000 -1.685410E+0000
  2.030028E+0000 -6.243188E+0000
  4.978419E+0000  1.788359E+0000
 -1.476821E+0000  1.148438E+0000
 -2.290477E+0000  4.540652E+0000
 -1.964104E+0000 -1.236774E+0000
  2.655913E+0000 -4.457526E+0000
  2.166008E+0000  1.408750E+0000
 -3.060206E+0000  7.135938E-0001
 -3.114660E+0000  3.583270E+0000
 -4.268551E+0000 -1.839063E+0000
  3.510143E+0000 -3.690846E+0000
  4.067711E+0000 -4.611830E+0000
 -2.730129E+0000  5.394322E+0000
 -2.856944E+0000  3.471114E-0001
 -8.314530E-0001  2.051652E-0001
  1.745564E+0000 -1.937366E+0000
  1.691395E+0000  1.090316E+0000
 -7.094607E-0001  3.796035E-0001
 -2.592506E+0000  4.524658E+0000
 -3.899850E-0001  1.990000E-0001
  1.372573E-0001 -1.505893E+0000
  1.487686E+0000 -3.148341E+0000
  2.206880E+0000  1.677907E+0000
 -2.225410E+0000 -6.514040E+0000
  2.208150E+0000  7.282709E-0001
  3.587507E+0000 -4.215397E-0001
  3.319479E+0000  3.430512E+0000
  1.650711E+0000  2.261903E+0000
 -2.046905E+0000  3.891994E+0000
  1.075634E+0000 -3.894089E-0001
  4.555933E-0001 -2.024380E-0001
 -2.848347E+0000 -7.126760E-0001
  1.971328E+0000  1.717164E+0000
  1.234970E-0001  1.249942E+0000
 -3.063212E-0001  1.546301E+0000
 -1.904383E+0000 -7.536174E-0001
 -1.785804E+0000 -1.951363E+0000
 -8.896974E-0002 -3.780455E+0000
  3.072959E+0000 -1.415896E+0000
  3.844232E+0000  4.305210E-0001
 -1.986258E+0000  3.791363E+0000
 -1.466768E+0000  4.139747E+0000
  7.434616E-0001  1.341148E+0000
  3.278480E+0000 -2.918860E+0000
  4.599917E+0000  4.037470E+0000
 -1.921911E+0000  5.105582E+0000
 -2.506272E+0000 -7.472570E-0001
 -1.019714E+0000 -2.450987E+0000
  1.178147E+0000  5.150031E-0001
  1.471822E+0000 -4.133143E+0000
  1.494198E+0000  1.061060E+0000
 -1.610127E+0000  3.661713E-0001
 -2.745841E+0000 -1.666419E+0000
  3.909388E+0000 -1.514046E-0002
 -2.303024E-0001  3.442478E+0000
 -3.382214E+0000  4.528135E+0000
 -3.792965E+0000  2.172035E-0001
  1.677106E+0000 -6.093237E+0000
  2.739073E+0000 -7.208509E+0000
  3.958414E+0000 -3.646269E+0000
 -1.929464E+0000  1.837092E+0000
 -2.234200E+0000 -3.145650E+0000
 -5.000294E+0000 -3.149920E+0000
 -8.423638E-0002 -7.777728E+0000
  8.375235E-0001 -6.923572E+0000
  1.900278E+0000  1.389791E+0000
 -5.317264E+0000  3.340316E-0001
 -9.227420E-0001  2.270120E+0000
  2.580973E-0001 -1.577688E-0001
  1.210822E+0000  3.033033E-0002
  2.910151E+0000  9.766742E-0001
  3.150701E-0001  3.940760E+0000
 -2.138733E+0000  3.815991E+0000
  6.342567E-0001  4.086614E+0000
  2.919615E-0001  6.644518E-0002
  3.869200E-0001 -2.866209E+0000
  2.237003E+0000  1.844079E+0000
  7.352598E-0001  2.639877E+0000
 -9.095321E-0001  3.513411E+0000
 -3.241005E+0000  4.973323E+0000
 -9.316254E-0001 -1.621643E+0000
  2.110103E+0000 -4.821290E+0000
  3.528633E+0000 -5.597648E-0001
  6.351517E-0001  5.004624E+0000
 -1.362425E+0000  1.271373E+0000
 -1.751721E+0000  4.075557E-0001
 -1.705708E+0000  6.100923E-0001
 -1.868126E+0000  1.477431E+0000
 -2.733503E+0000 -1.286937E+0000
 -3.042967E-0002  3.497633E+0000
  3.277586E+0000 -1.379130E+0000
  5.162839E-0001 -4.264156E-0001
 -6.272426E-0001  2.942446E+0000
 -6.454289E+0000  1.997815E+0000
 -2.510390E+0000 -9.300723E-0001
  1.944848E+0000 -6.169525E-0001
  5.565377E+0000 -3.739224E+0000
  4.076726E+0000  2.899269E+0000
 -6.216797E-0001  4.394226E+0000
 -4.696439E+0000  4.081051E+0000
 -4.619165E+0000 -1.048379E+0000
 -4.052454E-0001 -6.303238E+0000
  3.304360E+0000 -1.400019E+0000
  7.167336E+0000 -2.132919E-0001
 -3.167025E+0000  4.131941E+0000
 -7.353851E+0000  6.179210E+0000
 -5.741918E+0000 -5.208349E+0000
 -1.772755E+0000 -6.853966E+0000
  5.101238E+0000 -5.667685E+0000
  6.247528E+0000  1.421687E+0000
  2.795488E-0001  6.415110E+0000
 -5.410443E+0000  4.550352E+0000
 -5.855780E+0000 -5.312726E+0000
  4.261113E-0002 -6.852010E+0000
  3.573916E+0000 -4.065698E+0000
  2.021979E+0000 -4.279268E+0000
 -3.326960E+0000 -1.064600E+0000
 -4.585830E+0000  1.208070E+0000
  2.414430E+0000 -4.283302E+0000
  2.204888E+0000 -4.929574E+0000
  2.097935E+0000  1.515255E+0000
  7.889126E-0001  5.964589E+0000
  1.853316E+0000  3.961482E+0000
 -3.179401E+0000  2.740105E+0000
  6.107073E-0001  1.214630E+0000
  9.075801E-0001  1.603509E+0000
  6.541635E-0001 -1.919480E+0000
  4.978741E-0001  4.564155E-0001
 -1.278747E+0000  4.590680E+0000
  1.244479E+0000  1.768631E+0000
  7.013832E-0001  1.940806E+0000
  2.991071E+0000  1.670414E+0000
  9.051592E-0001 -1.515702E+0000
 -1.801900E+0000  3.516716E+0000
 -1.389940E+0000 -2.865447E+0000
 -1.250517E+0000 -3.941725E+0000
  2.655112E+0000 -3.296802E+0000
  2.420179E+0000 -4.461292E+0000
  1.511097E+0000  4.398033E-0001
  6.603242E-0001 -6.896028E-0001
  1.342067E+0000 -1.476633E-0001
 -3.429795E+0000  1.322282E+0000
 -1.568801E+0000 -4.054177E+0000
 -4.159270E-0001 -2.995593E+0000
 -3.420057E-0001 -9.502050E-0001
  2.032522E+0000 -1.341848E+0000
 -1.224736E+0000 -1.774152E+0000
 -5.824091E-0002 -3.782176E+0000
  3.314781E-0001 -3.088992E-0001
 -1.730593E+0000 -1.612396E+0000
 -1.646770E+0000 -3.856259E+0000
  3.453241E+0000 -4.760369E+0000
  5.644088E+0000 -1.230521E+0000
  4.566522E+0000  5.644045E+0000
 -4.991021E+0000  4.298755E+0000
 -5.345383E+0000  9.849610E-0001
  3.721941E-0001 -5.173857E+0000
  3.772087E+0000  6.936789E-0001
  1.313458E+0000 -1.493074E+0000
 -3.216406E+0000  2.261766E+0000
 -1.588538E+0000 -5.922236E-0001
 -1.815519E+0000 -4.250623E+0000
  2.636954E+0000 -3.048423E+0000
  4.490260E+0000  4.396550E+0000
 -1.676156E-0001  5.150450E+0000
 -2.675043E+0000  4.966182E+0000
 -1.112448E+0000 -1.048748E+0000
 -2.835892E+0000 -4.586336E+0000
  9.522408E-0001 -2.527743E+0000
 -1.023143E+0000  2.528678E+0000
  5.106615E-0001  1.026322E+0000
 -9.369613E-0001 -1.165153E+0000
 -1.636119E+0000 -2.571061E+0000
  2.864462E+0000 -5.932540E+0000
  3.193522E+0000  1.911617E-0001
  1.893606E+0000 -2.753811E+0000
 -2.173869E-0001 -7.577090E-0001
  1.274182E+0000 -2.121193E+0000
  4.908229E-0001  3.127832E+0000
  1.206034E-0002 -2.064717E+0000
  1.176055E+0000  2.410692E+0000
  2.353958E+0000  4.083117E+0000
  2.495600E-0001  3.740327E+0000
 -1.909950E+0000  3.088307E+0000
 -7.132681E+0000 -4.110487E+0000
  3.291143E+0000 -8.568925E+0000
  5.479699E+0000 -4.729384E+0000
  2.598490E+0000  3.393863E+0000
 -2.855552E+0000  2.386711E+0000
 -6.121518E+0000  1.441366E+0000
 -2.949189E+0000 -2.007318E+0000
  1.471239E+0000 -4.800111E+0000
  1.262531E+0000 -4.784750E+0000
 -1.804423E+0000  5.356642E+0000
 -2.693871E+0000  2.748716E+0000
 -3.750050E-0001 -5.054464E+0000
  1.770033E+0000 -1.315283E+0000
  5.757017E+0000  1.174220E+0000
  3.407023E+0000  3.114905E+0000
 -3.556100E+0000  4.194001E+0000
 -5.552975E+0000  3.012975E+0000
  7.662064E-0001 -2.733043E+0000
  5.781688E+0000 -1.718994E+0000
  4.754885E+0000  1.937600E+0000
 -2.673297E+0000  6.540178E+0000
 -5.044618E+0000  3.124420E+0000
 -3.559346E+0000 -4.020795E+0000
  4.565265E+0000 -8.161250E+0000
  7.316771E+0000 -2.399326E+0000
  1.128323E+0000  4.109432E+0000
 -5.770224E+0000  9.230780E+0000
 -3.972581E+0000 -1.126126E+0000
  1.337848E+0000 -4.051494E+0000
  8.149285E+0000  1.123662E+0000
  2.564530E+0000  5.447825E+0000
 -3.704751E+0000  6.731472E+0000
 -5.417931E+0000 -1.013476E+0000
 -1.041302E-0002 -5.483227E+0000
 -1.472710E+0000 -4.447159E+0000
  3.175819E+0000 -4.773451E+0000
 -2.270539E-0001  3.012963E+0000
 -4.213987E+0000  2.072844E+0000
 -5.114182E+0000 -4.296320E+0000
  2.047030E+0000 -4.081346E+0000
  4.217302E+0000 -3.248463E+0000
  3.383857E+0000  1.456617E+0000
 -1.516689E+0000  5.378442E+0000
 -4.256084E+0000  5.824856E+0000
 -1.549900E+0000 -1.816280E+0000
  1.018644E+0000 -5.030505E+0000
  5.377872E+0000 -1.479052E+0000
  1.566225E+0000  6.752064E+0000
 -3.356882E+0000  6.827392E+0000
 -5.536875E+0000  1.103293E+0000
  3.856072E+0000 -3.520915E+0000
  2.927060E+0000  2.211688E-0001
  2.211333E+0000 -8.730130E-0002
 -5.285266E-0001 -3.315955E-0001
 -5.458896E-0001 -5.254870E-0001
  1.306832E+0000 -4.844032E+0000
  4.984256E+0000  3.749826E-0001
  3.145515E+0000  6.222755E+0000
  2.041377E-0001  6.552550E+0000
 -4.902688E+0000 -1.964048E+0000
 -2.549376E+0000 -2.677964E+0000
  2.432560E+0000 -1.466909E+0000
  2.727042E+0000 -6.221417E-0001
 -3.012570E+0000  3.090198E+0000
 -8.016488E-0001  3.296673E+0000
 -1.692383E+0000 -5.538507E+0000
 -1.228393E+0000 -5.617718E+0000
  2.242695E+0000  1.195860E+0000
  1.219261E+0000  4.392773E+0000
 -1.632807E+0000  4.379208E+0000
 -4.247088E+0000  2.360791E+0000
 -3.522730E-0001  1.810508E+0000
  4.469149E+0000 -3.581740E+0000
  2.332827E+0000  1.931623E+0000
  1.359255E+0000  2.337805E+0000
 -2.040042E-0001  3.354451E+0000
 -2.935962E+0000  1.698241E+0000
 -1.129064E+0000 -2.403898E+0000
  3.644852E+0000 -2.394209E+0000
  3.516029E+0000 -6.666342E-0001
 -1.575806E+0000  2.734060E+0000
 -3.047049E+0000 -2.679846E-0001
 -4.367194E+0000  3.025503E+0000
  5.512876E-0001 -2.453831E+0000
  2.059455E+0000  1.035804E+0000
 -4.663480E-0001  2.770533E+0000
  3.894411E-0001  1.543470E+0000
 -2.908443E+0000 -1.369167E+0000
 -3.514350E-0001 -8.703014E+0000
  1.248966E+0000 -3.006515E+0000
  9.686822E-0001 -9.587860E-0001
 -3.929516E+0000 -3.953335E-0001
  7.611228E-0001  2.912097E+0000
  1.210781E+0000  2.371410E+0000
 -9.522775E-0001  2.913311E+0000
  1.628228E+0000  1.457106E+0000
  9.105776E-0001  3.530885E+0000
  6.334484E-0002  3.478596E+0000
  1.356818E+0000 -1.711660E-0001
  3.115838E-0002 -2.262594E+0000
  3.146022E+0000  3.694188E-0001
 -5.928606E-0002  5.791771E+0000
  8.377122E-0002 -9.815043E-0001
  1.471160E+0000  9.305407E-0001
 -1.330245E+0000 -2.527312E+0000
  6.836503E-0001  3.657006E-0001
  2.519782E+0000  1.120630E+0000
  1.715940E+0000  1.013950E+0000
  6.382155E-0001  1.215232E+0000
 -2.125064E+0000 -3.899172E-0002
 -2.726463E-0001 -4.118025E+0000
  6.881340E-0001 -5.412641E+0000
 -1.318422E+0000 -2.547099E+0000
 -1.059067E+0000  2.537630E-0001
 -1.338749E+0000  2.519869E-0001
 -2.270237E-0001  9.515682E-0001
 -2.363957E+0000  1.028292E+0000
 -1.003409E+0000  4.740746E-0001
  6.217394E-0001  3.688649E-0001
  3.343080E-0001  2.196936E-0001
 -6.733879E-0001 -1.858522E+0000
 -3.664992E+0000  1.561372E+0000
 -1.339248E+0000 -5.875212E+0000
  9.165849E-0001 -4.298456E+0000
  4.869512E+0000  1.483641E+0000
 -2.141177E+0000  2.190653E+0000
 -3.303868E+0000  6.808549E-0001
 -2.412926E+0000 -4.700255E+0000
  1.239049E+0000 -7.470322E-0001
 -4.532097E-0001 -3.393082E+0000
  1.298347E-0001 -8.417997E-0001
  2.242231E-0001 -6.597005E+0000
  2.182889E+0000  1.322959E+0000
  5.012665E+0000  3.771479E+0000
  2.529078E+0000  6.920889E+0000
 -5.456916E+0000  5.499537E+0000
 -4.250152E+0000 -5.688495E-0001
 -1.234643E+0000 -6.000521E+0000
  6.411805E+0000 -4.356122E+0000
 -1.381662E+0000  2.101287E+0000
 -9.209446E-0001  5.549722E+0000
 -4.615454E+0000  2.309784E+0000
 -2.170811E+0000 -2.555355E+0000
  3.800749E+0000 -3.491780E+0000
  1.836218E+0000 -2.369969E+0000
  1.472660E+0000  7.811778E-0001
 -1.059239E+0000  2.404052E+0000
 -3.387033E+0000  1.058401E+0000
  3.811176E-0001 -3.822564E+0000
  1.323826E+0000 -4.349321E+0000
  4.026123E+0000 -7.516622E-0001
  3.873424E-0001  7.645552E-0001
 -1.424413E+0000  1.454625E+0000
 -1.405870E+0000  2.839465E+0000
 -1.279432E+0000  1.649774E+0000
 -1.113523E-0001 -4.891690E+0000
  1.360388E+0000 -1.288587E+0000
  1.281180E+0000 -1.302012E+0000
 -1.340767E+0000  3.434823E+0000
 -4.552179E+0000 -2.671541E-0001
 -1.932760E+0000 -4.739323E+0000
 -3.657010E-0001 -8.053350E+0000
  2.859594E+0000 -1.506098E+0000
  4.004358E+0000  8.048035E-0001
  4.285275E-0001  2.354549E+0000
 -4.232578E+0000  7.324462E+0000
 -3.774776E+0000  6.841705E-0001
  1.008666E+0000 -2.221450E+0000
  3.103013E+0000  8.291649E-0001
  1.601963E+0000  2.207272E+0000
 -4.083529E-0001  5.016259E+0000
 -9.510443E-0001  5.063049E+0000
 -5.278291E+0000 -2.572701E+0000
 -1.925696E+0000 -5.659859E+0000
  1.759251E+0000 -2.964286E+0000
  4.947794E-0001  2.059037E-0001
 -2.041301E+0000 -2.457940E-0001
 -2.457358E+0000  2.829449E+0000
  2.856543E+0000 -5.378435E+0000
  3.784474E+0000 -2.788548E+0000
  2.658874E+0000  9.287885E-0001
  3.644540E+0000  5.246330E+0000
 -3.094501E+0000  2.885589E+0000
 -1.984775E+0000  9.367121E-0001
  1.297483E+0000 -3.017201E+0000
  3.865809E+0000  6.977586E-0001
  2.007939E+0000 -8.396668E-0001
  1.479296E+0000  3.611739E+0000
 -3.694449E+0000  2.948992E+0000
  4.505879E-0001 -1.558920E+0000
  2.548504E+0000 -1.376107E+0000
  1.816417E+0000 -5.258729E-0001
 -1.094528E+0000  5.159903E+0000
  2.256932E+0000 -9.822795E-0001
 -3.534912E+0000 -2.856440E-0001
  1.019275E+0000 -4.556869E+0000
  1.545741E+0000 -2.419479E+0000
 -2.623152E+0000 -7.881375E-0001
 -3.967438E+0000 -4.011963E-0001
  1.417442E+0000  1.052802E+0000
 -2.015062E+0000 -1.052786E+0000
 -1.434832E+0000 -2.109337E+0000
 -1.283377E-0001 -1.079564E+0000
  1.618477E+0000 -4.154303E-0001
  3.476017E+0000  1.619743E+0000
  4.149961E-0001 -6.967566E-0001
 -6.919092E-0001  7.206788E-0002
  3.735850E-0001  2.240894E+0000
  2.653755E-0001 -1.798613E+0000
  1.589655E+0000 -6.200291E-0001
  1.332828E+0000  2.438773E+0000
 -2.307175E+0000  1.751401E+0000
 -1.090734E+0000  7.894011E-0001
 -3.936418E-0001  1.204371E-0001
  2.579382E+0000 -1.728689E-0001
  1.265656E+0000  4.538870E+0000
 -3.309475E+0000  3.814267E+0000
 -4.027099E+0000  7.597310E-0002
  1.985822E+0000 -3.385959E+0000
  3.792676E+0000 -1.141530E+0000
  4.506909E+0000  1.979129E+0000
  6.015784E-0001  9.409873E+0000
 -7.650322E+0000  4.289988E+0000
 -1.871506E+0000 -2.046685E+0000
  1.691742E+0000 -3.443690E+0000
  5.328065E+0000 -2.597628E+0000
  1.303388E+0000  4.808144E+0000
 -4.038945E+0000  4.292215E+0000
 -1.457171E+0000  3.630803E+0000
 -2.579380E+0000 -3.167747E+0000
  2.441801E+0000 -4.831979E+0000
  2.025707E+0000 -7.353309E-0001
 -1.205078E+0000  5.113990E-0001
 -1.097926E+0000  6.427526E+0000
 -3.155941E+0000 -2.369797E+0000
 -9.055047E-0001 -4.889142E-0001
  3.594984E+0000 -1.246339E+0000
  7.484270E+0000 -2.324690E+0000
  3.044985E-0001  2.392229E+0000
 -1.759690E+0000  7.499181E+0000
 -2.877962E+0000 -2.463542E+0000
 -1.141475E+0000 -5.954202E+0000
  2.638418E+0000 -1.839796E+0000
  4.049304E+0000  2.369008E+0000
  4.612185E-0001  2.090078E+0000
 -1.138506E+0000  5.920461E+0000
 -1.972859E+0000  6.758430E+0000
 -3.547233E+0000  9.128183E-0002
  7.966343E-0001 -5.915835E+0000
  5.145997E+0000 -3.021482E+0000
  1.445130E+0000  1.350291E+0000
 -1.531888E+0000  2.917789E+0000
 -2.809050E+0000 -5.717574E+0000
 -5.067203E-0001 -1.199948E+0000
  2.801607E+0000 -2.647255E+0000
  3.061323E+0000  6.259262E-0001
  1.924127E+0000  1.891417E+0000
  1.050342E+0000  3.030523E+0000
  7.139861E-0001  2.706569E+0000
 -5.977631E-0001  3.552823E-0002
  2.676153E-0001 -8.140640E-0002
  1.078678E+0000  5.136146E-0001
 -1.237859E+0000 -6.624937E-0001
  7.308536E-0002  6.763689E-0001
  1.740451E+0000 -5.665960E-0001
 -5.053878E+0000  2.335771E+0000
 -3.108642E+0000 -7.101945E+0000
  2.638493E+0000 -9.054608E-0001
  2.933557E+0000 -4.363798E+0000
  2.285691E+0000  4.246321E-0001
 -1.465193E+0000 -8.352317E-0001
 -1.076238E-0001  1.514933E+0000
 -8.478385E-0001 -4.553387E-0002
  7.346824E-0001  1.129659E+0000
 -7.856397E-0001  1.924395E-0001
 -7.011432E-0001 -7.574056E-0001
 -4.067634E-0001  1.808414E+0000
 -2.002098E+0000 -2.478568E+0000
 -2.543380E+0000 -5.835681E+0000
  3.951282E+0000  1.478018E+0000
  4.010331E+0000  2.054282E+0000
 -2.740133E+0000  2.260334E+0000
 -2.358824E+0000  7.298415E-0001
 -1.377239E+0000 -3.778320E+0000
  1.927635E+0000 -5.973507E+0000
  3.991416E+0000  1.675856E+0000
  2.368355E+0000  3.517402E+0000
 -1.092529E+0000  2.525789E+0000
 -4.583634E+0000 -1.345287E+0000
 -3.475524E-0001 -3.352466E+0000
  3.492063E+0000 -2.378967E+0000
  2.612382E+0000  1.864705E+0000
  3.748469E+0000  4.326519E+0000
 -5.473086E+0000 -5.496774E-0001
  3.108214E-0002  2.282045E-0001
  4.094502E+0000  1.732875E+0000
  2.110021E+0000  1.906372E+0000
  2.929775E-0001  2.229111E+0000
 -5.536047E-0001  1.846829E+0000
  7.042270E-0001 -2.706843E+0000
  1.257270E+0000 -2.295801E+0000
  2.288181E+0000 -9.279984E-0001
  1.285160E+0000  3.589714E+0000
  2.455927E+0000  3.487876E+0000
 -2.107250E+0000  2.707561E+0000
 -4.303872E+0000 -1.937040E+0000
 -9.469441E-0002 -3.882150E+0000
  5.099464E+0000 -3.564841E+0000
  1.844345E+0000 -2.364470E+0000
  1.552515E+0000  1.263499E+0000
 -3.926740E+0000  3.844766E+0000
 -4.706019E+0000  1.556537E+0000
  9.285945E-0001 -1.609394E+0000
  1.461917E+0000  6.004997E-0001
  2.546880E+0000  5.027807E+0000
 -7.195838E-0001  1.392178E+0000
  3.372454E+0000  1.303733E+0000
 -1.640741E+0000  1.742722E+0000
 -5.185888E+0000  2.062984E+0000
 -1.892055E+0000 -1.329558E+0000
  2.428802E+0000 -9.608068E-0001
  3.465989E+0000  3.606214E-0001
 -1.252237E+0000  4.668079E+0000
 -3.137351E+0000  2.455866E+0000
 -3.856029E+0000  2.487936E+0000
 -5.732159E-0001  2.839314E+0000
  7.957384E-0001 -2.015988E+0000
  2.279732E+0000 -5.494446E+0000
  2.246607E+0000 -3.390055E+0000
  1.615750E+0000 -2.155096E+0000
 -3.232430E+0000 -1.589716E+0000
 -7.789985E-0001 -9.429886E-0001
  2.932157E-0001 -4.792895E-0001
  2.120520E+0000 -8.946789E-0001
  2.374226E+0000 -4.996252E+0000
 -2.361207E+0000 -1.842090E+0000
  3.631025E+0000 -8.589976E-0001
  3.780188E-0001 -1.019755E-0001
 -1.099794E+0000  3.738141E-0001
 -2.521849E+0000 -2.265016E+0000
 -3.687265E-0002 -3.964111E+0000
  1.665282E+0000  1.351270E+0000
 -5.129714E-0001  5.234541E+0000
 -1.465996E+0000 -9.694845E-0001
 -3.533920E+0000  9.317722E-0001
 -3.616521E+0000 -1.668675E+0000
 -1.173510E+0000 -5.126153E+0000
  2.886898E+0000 -3.801170E+0000
 -1.213298E+0000  4.176493E+0000
  2.191885E+0000  1.788422E+0000
 -1.878957E+0000 -3.365158E+0000
  1.782927E+0000 -4.647636E+0000
  3.548215E+0000 -1.453155E+0000
  8.156342E-0001  6.502945E+0000
 -2.412070E+0000  3.304862E+0000
 -5.814903E+0000  4.809199E+0000
 -1.834201E+0000 -3.812616E+0000
  1.594559E+0000  4.382191E-0002
  5.058965E+0000  1.184679E+0000
  1.126622E+0000  1.719528E+0000
 -3.481967E+0000  4.464780E+0000
 -5.703416E+0000  5.706356E+0000
  2.480032E+0000 -7.527466E-0001
  5.868823E+0000 -2.748286E+0000
 -3.141151E-0001  1.703336E+0000
 -3.414878E+0000  4.153410E+0000
 -3.928149E+0000 -2.512213E+0000
 -2.311327E+0000 -5.007611E+0000
  3.407218E+0000 -5.612030E+0000
  5.019125E+0000 -1.813639E+0000
  2.594614E+0000  5.306909E+0000
 -3.119980E+0000  2.384719E+0000
 -4.821189E+0000  2.725265E+0000
 -2.627461E+0000 -5.250025E+0000
  1.565722E+0000 -1.476285E+0000
  1.021252E+0000  2.113749E+0000
 -1.338255E+0000  3.255522E+0000
 -4.740401E+0000  1.591682E+0000
 -2.212357E+0000  1.306383E+0000
 -1.341558E+0000 -5.822758E+0000
  4.128194E+0000 -2.824752E+0000
  2.998392E+0000  1.340767E+0000
 -3.361487E+0000  1.663222E-0001
 -3.315214E+0000 -9.304493E-0002
 -1.935164E+0000 -1.666382E+0000
 -2.385962E+0000 -1.685603E+0000
 -5.168161E-0001 -3.214494E+0000
 -2.133054E+0000  8.783350E-0001
  4.825548E-0001 -2.958277E+0000
  1.970631E+0000 -2.761145E-0003
  2.697573E+0000  1.584543E+0000
 -2.172654E+0000 -1.067211E+0000
  4.536074E+0000  2.892961E-0001
 -1.425574E+0000  3.287128E+0000
 -1.147131E+0000  8.904193E-0001
 -2.180350E+0000 -1.457167E+0000
  1.635092E+0000 -7.056839E+0000
  2.253010E+0000 -2.738874E-0001
  3.053739E+0000  5.988425E+0000
 -9.835187E-0001  1.680169E+0000
 -2.113970E+0000  4.556936E+0000
 -5.358452E-0001  8.838813E-0001
 -5.010092E-0001 -2.459854E-0001
  1.799214E+0000 -4.724138E-0001
  1.330553E-0001 -2.445535E+0000
 -1.617436E+0000 -2.970460E+0000
  5.377034E-0001 -1.121459E+0000
  2.749354E+0000 -3.803494E-0001
  1.308354E+0000  1.114610E+0000
  2.112885E+0000 -7.099567E-0002
 -1.707948E+0000  2.245661E+0000
 -1.268900E+0000  7.712288E-0001
  1.506377E+0000  3.650662E-0001
 -5.440600E-0001 -2.096409E+0000
  4.908396E-0001  3.000085E+0000
 -2.151931E+0000  3.861111E+0000
 -7.968704E+0000  2.531133E+0000
 -1.124486E+0000  1.685563E+0000
  1.552065E+0000 -4.646108E-0001
  3.965221E+0000 -3.828547E-0001
  6.798684E-0001  3.017240E+0000
 -3.499366E+0000  2.385742E+0000
 -4.267519E+0000 -4.712418E+0000
 -3.398366E+0000 -6.080273E+0000
  2.172526E+0000 -3.006187E+0000
  4.573057E+0000 -3.270804E+0000
  1.018221E+0000  5.282662E+0000
 -4.539315E+0000  4.240773E+0000
 -5.454513E+0000  1.079332E+0000
 -2.152650E+0000 -7.525069E+0000
  6.100408E+0000 -4.112978E+0000
  5.603479E+0000  4.815417E+0000
  3.395075E-0001  8.691648E+0000
 -5.972200E+0000  4.965796E+0000
  4.444363E-0001 -3.069236E+0000
  3.878550E+0000 -2.461397E+0000
  4.339394E+0000 -2.119049E+0000
 -7.558045E-0001  6.325779E+0000
 -6.097613E+0000  2.190919E+0000
 -2.074247E+0000 -3.533392E+0000
  2.520845E+0000 -5.769852E+0000
  3.946086E+0000 -2.336050E+0000
  2.464493E+0000  1.596369E+0000
 -3.619457E+0000  5.855003E+0000
 -4.272680E+0000  3.148542E+0000
 -4.917967E+0000 -3.625098E+0000
  3.404221E+0000 -4.158367E+0000
  3.072746E+0000  3.088716E+0000
 -6.744916E-0001 -2.957949E-0001
  3.109186E-0001  4.760418E+0000
 -3.571239E+0000  3.163435E+0000
 -3.151718E-0001 -2.616257E+0000
  4.379043E+0000 -1.062869E+0000
  6.824958E-0001  2.221608E+0000
  9.424762E-0001  6.200705E+0000
 -3.228271E+0000  3.143348E+0000
 -2.819807E+0000 -5.674478E-0001
  5.087956E+0000  1.175244E+0000
  2.770075E+0000  1.649657E+0000
 -2.419661E-0001  5.472459E+0000
 -4.563284E+0000  4.613204E+0000
 -1.135093E+0000 -9.430523E-0001
 -1.212324E+0000 -1.785407E+0000
  5.500076E+0000 -3.428226E-0002
  1.887008E+0000  1.135176E+0000
 -1.212626E+0000 -5.383436E-0001
 -1.066500E+0000  2.304009E+0000
  5.960629E-0001 -3.139395E-0001
  1.838598E+0000 -8.511306E-0001
 -1.123156E+0000 -2.048868E-0001
  1.726866E+0000  4.290368E+0000
 -4.340458E+0000  2.363649E-0001
 -2.437861E+0000 -3.984656E-0001
 -1.285712E+0000 -4.972122E+0000
  6.722132E+0000 -3.275578E+0000
  4.602540E+0000  6.766251E+0000
 -2.116262E-0001  7.291968E+0000
 -6.570577E+0000  3.307887E+0000
 -5.516231E+0000  2.160591E-0001
  4.861523E-0001 -2.767147E+0000
  7.061702E+0000 -8.612447E-0001
  6.704675E+0000  2.502473E+0000
 -6.286522E-0001  9.052169E+0000
 -4.451544E+0000  4.983601E+0000
 -3.103283E+0000 -4.789739E+0000
  1.740944E+0000 -4.172884E+0000
  5.474063E+0000 -2.991436E+0000
  1.990065E+0000  1.127906E-0001
 -1.292176E+0000  3.700927E+0000
 -5.346860E+0000  2.209891E+0000
 -2.380599E+0000 -2.389550E+0000
  3.893558E+0000 -2.453492E+0000
  4.744349E+0000  2.692385E-0001
 -9.858376E-0001  2.346903E+0000
 -4.221373E+0000  1.989322E+0000
 -2.053501E+0000 -3.274821E+0000
 -4.361262E+0000 -3.582246E+0000
  3.208375E+0000 -2.272384E+0000
  4.599709E+0000 -1.637991E+0000
 -1.995995E+0000  4.218614E+0000
 -1.226536E+0000  4.065292E+0000
 -4.884150E+0000 -2.719204E+0000
 -1.734513E-0001 -2.543121E-0002
  5.828713E-0001 -3.913073E+0000
  3.705866E+0000  3.172777E-0001
  7.061126E-0001  1.211190E-0001
 -1.934263E+0000  1.752198E+0000
 -1.875191E+0000 -8.840967E-0001
  1.687942E+0000 -2.850023E+0000
 -9.777370E-0001  7.945077E-0001
 -1.308668E-0001 -2.092075E-0001
  7.401220E-0001 -1.947569E+0000
 -3.455705E+0000 -1.082880E+0000
  4.434897E-0001 -7.101622E-0001
 -3.373612E+0000 -4.331125E-0001
  1.643746E+0000 -3.087420E+0000
  5.836238E+0000 -7.368473E-0001
  2.704113E+0000  1.583427E+0000
 -1.857488E+0000  2.713978E+0000
  2.263536E-0001  5.923047E-0001
  8.008116E-0001 -2.897205E-0001
 -1.852588E+0000  7.202387E-0001
 -1.322803E+0000  7.632146E-0001
 -6.745817E-0001  4.012053E+0000
 -1.590323E+0000  2.425862E+0000
 -4.815785E-0001 -2.148732E+0000
 -8.046367E-0001 -6.190894E+0000
  2.684491E-0001  1.036242E+0000
  7.197637E-0002 -1.241508E+0000
 -2.834908E+0000 -1.452496E-0001
 -1.435201E+0000 -2.195768E+0000
  5.777146E-0001 -3.597387E+0000
  4.484278E+0000 -2.976275E+0000
  4.712942E+0000  1.232444E+0000
 -1.363570E+0000  5.362370E+0000
 -6.976852E+0000  2.435472E+0000
 -7.379336E-0002 -5.919647E+0000
  1.932547E+0000 -5.911818E+0000
  2.562923E+0000  5.574224E-0001
  3.334722E+0000  2.511222E+0000
 -3.453509E+0000  2.005415E+0000
 -4.278895E+0000 -4.178146E+0000
  2.131482E+0000 -8.014637E+0000
  5.155582E+0000 -5.178598E+0000
  4.488726E+0000  4.735722E-0001
 -6.831450E-0001  4.567206E+0000
 -3.351605E+0000  5.688751E+0000
 -1.045149E+0000  9.394924E-0001
  1.146051E+0000 -5.974868E-0001
  2.278960E+0000  6.188086E-0001
 -1.567187E+0000  2.093569E+0000
 -5.297763E-0002 -1.510474E+0000
  1.775524E-0001  1.596451E+0000
  3.391468E+0000 -3.715600E+0000
  3.172009E+0000  2.876893E+0000
  2.414380E+0000  1.584818E+0000
  1.514780E+0000 -1.701116E+0000
 -2.514721E+0000  8.332624E-0001
 -2.577543E+0000 -7.135087E-0001
 -1.497278E+0000 -4.590901E+0000
  8.728167E-0001 -4.191786E+0000
  1.170486E+0000 -3.425388E+0000
  7.286181E-0001  5.010168E+0000
 -3.300102E+0000  1.764065E+0000
 -2.223065E+0000 -4.488638E-0001
 -3.056110E-0001 -7.400152E-0001
  3.833177E-0001 -1.943339E+0000
  3.201561E-0001 -3.228603E+0000
 -1.334523E+0000 -1.769490E+0000
 -7.794795E-0001 -6.183015E-0001
  1.024840E+0000 -3.540710E-0001
 -4.881462E-0001  8.939713E-0001
  9.212362E-0001 -2.975378E-0001
  9.341056E-0001  4.620651E-0002
 -2.246176E+0000 -8.460742E-0001
 -3.459902E+0000 -7.143680E-0001
 -1.043217E+0000 -7.568584E-0001
  2.077567E+0000  3.296719E-0002
  3.946864E+0000  2.110140E+0000
  1.810692E+0000 -8.574450E-0001
 -1.406102E+0000  1.517859E+0000
  2.787319E-0001  3.571952E+0000
  1.656068E+0000 -2.380252E+0000
 -4.420031E-0001 -1.398969E+0000
  2.535629E+0000  1.643468E+0000
 -3.277444E-0001  7.618370E-0001
  1.448820E+0000 -4.137890E-0001
  1.525738E-0001  2.743183E+0000
  1.660914E+0000 -1.217937E+0000
  5.645128E-0001 -1.471098E+0000
  3.257269E+0000  1.609357E+0000
  8.130292E-0001  1.769975E+0000
 -3.947343E+0000  1.760601E+0000
 -5.896600E+0000  1.087920E+0000
 -3.192915E+0000 -1.432372E+0000
  2.787582E+0000 -9.826360E-0001
  7.371101E-0001 -1.640260E+0000
 -1.522401E+0000  5.657067E-0001
 -5.238707E+0000  3.405056E-0001
 -3.281761E+0000 -2.750958E+0000
 -5.175458E-0001 -4.370844E+0000
  1.039894E+0000 -3.306910E+0000
  1.032388E+0000  7.297199E-0002
  1.445866E+0000  1.471024E+0000
 -2.852069E+0000 -1.127662E-0001
  5.888894E-0001 -1.710375E+0000
  2.949169E+0000 -4.278088E+0000
 -2.058868E-0001 -3.097544E-0001
 -4.917742E+0000  4.934621E-0001
 -5.753904E+0000  3.451787E-0002
 -2.638453E+0000 -2.503857E+0000
  1.885786E+0000 -5.902719E+0000
 -5.478174E-0001 -5.849549E+0000
  2.912616E+0000 -1.123525E+0000
 -2.300673E+0000  1.996389E+0000
 -4.292342E+0000 -2.533822E+0000
 -2.325517E+0000 -2.039596E+0000
  1.728502E+0000 -1.872679E+0000
  2.091068E-0001 -5.472736E-0001
  7.887158E-0001  1.831265E+0000
 -5.751231E+0000  2.824371E+0000
 -7.511469E-0001  1.684228E+0000
  1.972201E+0000 -2.512024E+0000
  1.991102E+0000  9.003679E-0001
 -1.291518E+0000  9.506294E-0001
  3.473963E-0002  2.455658E+0000
  2.498697E+0000 -2.013802E+0000
  1.630048E+0000  1.240331E+0000
 -1.160569E+0000 -1.475695E+0000
 -3.089990E+0000  1.713081E-0002
 -5.535165E+0000 -3.805223E+0000
  4.658441E+0000 -8.586017E-0001
  1.107263E+0000  2.839268E+0000
 -4.177855E+0000  1.828159E+0000
 -2.042297E+0000  1.264169E+0000
 -1.453749E+0000 -3.453302E-0001
  1.041775E-0001 -1.713691E+0000
  5.412565E-0001 -8.917818E-0001
  4.063325E-0001 -5.509359E-0001
  2.742667E-0001  6.616544E-0001
 -5.344905E-0001  9.782459E-0001
 -3.275979E+0000 -8.918272E-0001
  2.321327E+0000  3.872001E-0001
  1.030656E+0000 -1.953466E+0000
  8.003869E-0002 -6.454646E-0001
 -2.657588E+0000  6.446634E-0002
 -5.250500E-0001  9.951510E-0001
 -2.309039E-0001 -3.491330E+0000
  8.835639E-0001  2.450887E+0000
  2.124076E-0001 -1.008724E+0000
 -4.119514E-0001 -1.518297E+0000
 -2.322736E+0000 -4.056232E-0001
 -5.610715E+0000 -2.363095E+0000
 -6.304631E-0002 -3.920424E+0000
  2.749090E+0000 -4.953875E+0000
  4.088691E+0000  2.051891E+0000
 -2.252173E+0000  1.178627E-0001
 -4.453634E+0000  5.595492E-0001
 -9.042108E-0001 -2.395592E+0000
  2.838222E+0000 -5.264445E+0000
 -1.401900E+0000  4.357941E-0001
 -8.935449E-0001  9.449770E-0001
 -7.417485E-0001  6.382751E-0002
  6.831726E-0001 -2.643788E+0000
 -1.167636E+0000 -7.093486E-0001
  4.030623E+0000 -5.580025E-0001
  2.881028E+0000  2.988326E+0000
 -2.185505E+0000  2.947005E+0000
 -4.162077E+0000 -3.175439E-0001
 -4.563344E-0001 -1.168120E+0000
  2.586687E+0000 -1.649789E-0001
  4.123176E+0000 -9.139632E-0001
 -1.462167E+0000  3.196971E+0000
 -2.234345E+0000  1.290217E+0000
 -1.809047E+0000  4.616149E-0001
 -5.298338E-0001 -3.657292E+0000
  1.469015E+0000 -1.457207E+0000
 -6.393756E-0001 -6.830752E-0001
  5.453097E-0001 -3.040883E+0000
 -1.639298E+0000 -5.508121E-0001
 -2.208321E+0000 -6.047589E-0001
 -2.966503E+0000 -1.259826E+0000
 -5.025512E-0001 -1.761250E+0000
  5.261792E+0000 -4.627237E-0001
 -2.062186E+0000  3.985198E+0000
  1.759983E+0000  5.026780E-0001
  4.457869E-0001 -2.935768E+0000
  2.552581E+0000  6.630155E-0001
  2.563776E+0000  1.210301E+0000
 -7.546452E-0001  1.675360E+0000
 -5.126606E+0000 -1.938679E+0000
 -1.099011E+0000 -2.138076E+0000
  3.867143E+0000 -1.421499E+0000
 -1.115896E+0000  1.585830E+0000
  2.347853E+0000  7.821566E-0001
 -2.204317E+0000  1.907832E-0001
 -3.920419E+0000 -4.119166E+0000
  1.013327E+0000 -2.570561E+0000
  2.460920E+0000 -3.054794E+0000
 -6.102014E-0001  1.533790E+0000
 -2.418765E+0000  4.512757E-0001
 -1.759808E+0000 -4.906842E+0000
  2.814480E+0000 -3.526894E+0000
  4.647708E-0001 -2.619604E+0000
  1.149600E+0000  1.287159E+0000
  9.161801E-0001 -5.424260E-0001
  1.437163E+0000  3.461019E+0000
  7.394883E-0001  4.484058E+0000
  1.125837E+0000 -3.450399E-0001
 -3.602670E-0001  1.454737E+0000
  4.475427E+0000 -1.576104E+0000
  2.148804E+0000 -9.380761E-0002
  1.987730E+0000  6.761397E+0000
 -1.656197E-0001  6.750040E+0000
 -5.409639E+0000  3.618499E+0000
  7.160305E-0002  1.894482E+0000
 -1.385208E+0000 -1.933576E+0000
  1.827771E+0000 -2.569852E+0000
  3.289833E+0000 -1.135958E+0000
  1.660612E+0000  5.679068E+0000
 -2.954622E-0001  4.614272E+0000
 -1.063606E+0000  1.994187E+0000
  3.832618E+0000  2.776527E-0002
  1.286138E+0000  2.382856E+0000
 -5.252934E+0000 -1.578981E+0000
 -2.013479E+0000 -8.249148E-0001
 -4.087821E-0001 -2.639644E+0000
 -2.663029E-0001 -1.322144E+0000
 -2.398505E+0000  1.589072E+0000
  1.985167E+0000 -1.075410E+0000
 -9.810032E-0001  6.831432E-0001
  6.183332E-0001  1.689911E+0000
 -3.929538E+0000 -1.096376E+0000
 -2.212471E+0000 -3.408512E+0000
 -4.238416E+0000 -2.766216E+0000
  2.267961E+0000 -2.811952E+0000
  1.900972E+0000 -3.900090E+0000
  2.831094E+0000 -2.460096E+0000
 -8.744004E-0001  3.397377E+0000
 -9.587363E-0001 -5.708271E-0001
  1.078984E+0000 -2.709793E+0000
 -3.890068E-0001  4.253200E-0001
 -1.020473E+0000  1.919713E-0001
 -3.285271E+0000  4.861726E-0001
 -1.086333E+0000 -9.167232E-0001
  7.389879E-0002 -4.185680E+0000
  4.451673E+0000 -5.061891E+0000
  5.015664E+0000  1.529511E+0000
  1.736870E+0000  5.705947E+0000
 -7.525890E+0000  2.159887E+0000
 -2.979211E+0000 -3.287923E+0000
 -1.630354E-0001 -8.916410E+0000
  4.687220E+0000 -2.857581E+0000
  2.812342E+0000 -1.982175E+0000
 -2.354677E+0000  6.924586E+0000
 -6.676428E+0000 -2.035983E-0001
 -2.845964E+0000 -2.907273E+0000
  1.092400E+0000 -8.401977E+0000
  4.866413E+0000 -6.010077E+0000
  2.706912E+0000  8.007113E-0001
  1.651054E+0000  2.167239E+0000
 -2.115219E+0000  3.087244E+0000
 -1.695409E+0000 -6.717286E-0001
  2.544045E+0000 -3.017370E+0000
  4.002252E+0000 -5.905667E-0001
  2.179513E+0000  6.566284E+0000
 -1.166309E+0000  2.150040E+0000
 -4.867287E-0001  3.883764E+0000
 -6.156533E-0001 -1.665943E-0001
  1.082101E-0001  3.858286E-0001
  2.158348E+0000  2.420866E+0000
 -1.500120E+0000 -8.365753E-0001
  1.089114E+0000  4.084522E-0001
 -1.277675E+0000  1.389355E+0000
 -2.099919E+0000 -2.163624E+0000
  2.515238E+0000  1.449030E+0000
  2.013461E+0000  3.775331E+0000
 -2.198308E-0001  5.989185E-0001
 -3.417874E+0000  3.970030E+0000
 -3.464512E+0000  1.667871E+0000
  6.723575E-0001 -1.827940E+0000
  8.788780E-0001 -1.455413E+0000
 -3.806332E-0001  1.912655E+0000
  2.071100E+0000  2.379562E+0000
 -1.802262E+0000  1.499920E+0000
 -1.867591E+0000 -4.693695E-0001
 -2.590897E-0001 -3.024918E+0000
 -3.749129E-0001 -1.158660E+0000
 -1.669863E-0002 -2.862088E+0000
  1.003105E-0001  3.765379E-0001
 -1.005125E+0000 -5.602556E-0001
  1.351433E+0000  1.336072E+0000
  9.610373E-0001 -2.563314E+0000
  3.230969E+0000 -6.265298E-0001
 -1.976029E+0000  5.018868E+0000
 -2.930589E+0000  6.094734E+0000
 -2.189612E+0000  1.404413E+0000
 -3.418612E+0000 -1.840915E+0000
  3.263307E+0000 -1.360800E+0000
  2.549143E+0000 -1.122147E+0000
 -4.266116E-0001  5.188713E+0000
  2.268795E+0000 -2.028783E+0000
  2.706433E-0001 -1.270776E+0000
  1.712235E-0001 -2.360059E+0000
 -1.430938E+0000 -3.171959E+0000
 -1.786790E+0000 -1.824377E+0000
 -5.513571E-0001 -2.116635E+0000
  5.862553E-0001 -1.722598E+0000
 -5.236356E-0001  4.798359E+0000
  1.821216E+0000  3.624760E+0000
  2.533043E+0000  3.877763E+0000
  1.428672E+0000  3.110374E+0000
 -3.717080E-0001 -6.671716E-0001
  4.099000E+0000 -8.195188E-0001
 -2.291847E-0001  1.878187E+0000
 -1.761271E+0000  7.509978E-0001
 -2.024356E+0000  2.566011E+0000
 -2.266070E+0000  6.887230E-0001
 -2.270341E-0002 -1.400202E+0000
  4.217623E+0000 -2.223829E+0000
  2.104391E+0000  4.714059E+0000
 -5.067616E-0001  1.942449E+0000
 -2.792979E+0000  4.440000E+0000
 -2.477279E+0000 -4.108723E+0000
  1.161115E+0000 -1.868537E+0000
  5.535334E+0000 -7.442163E-0001
  1.197044E+0000  1.682090E+0000
 -7.332115E-0001  3.533957E+0000
 -5.999949E+0000  2.760785E+0000
 -4.810250E+0000 -2.753111E+0000
  2.816053E+0000 -5.457639E+0000
  3.561653E+0000 -2.299366E+0000
  2.596370E-0001 -7.509577E-0001
  7.776855E-0001  5.263304E+0000
 -2.779568E-0001  3.022921E+0000
 -2.687715E+0000  8.267585E-0001
  5.168897E+0000 -1.314152E+0000
  1.012779E+0000  3.872428E+0000
  3.664990E-0001  3.236665E+0000
  2.118860E-0001  8.468995E-0001
  7.592667E-0001  2.469805E+0000
 -1.641433E+0000 -1.352765E+0000
 -3.807856E-0002 -5.303071E-0001
  1.349601E+0000  2.413129E-0001
 -3.195372E+0000  8.638976E-0001
  9.693743E-0001  8.759519E-0001
  1.961899E+0000 -2.203456E+0000
  3.055369E+0000 -2.269143E+0000
 -2.764202E+0000  8.112609E-0001
  6.704493E-0001 -2.883637E+0000
  3.482156E-0001 -2.168443E+0000
 -2.443112E+0000 -1.694028E+0000
  4.223527E-0001 -1.505911E+0000
  4.098178E+0000 -7.657667E-0001
  1.174302E+0000  8.061045E-0001
 -1.988347E+0000  4.792460E+0000
 -3.469092E+0000  2.979548E+0000
  1.450549E+0000 -3.963976E-0002
  3.016699E+0000 -3.745360E+0000
  1.455771E+0000  1.233830E+0000
 -2.394680E-0001  3.429822E+0000
 -1.654813E+0000  2.833076E+0000
 -2.089792E+0000 -4.427409E-0001
 -2.724058E+0000 -5.221486E+0000
  1.528318E+0000 -4.060854E+0000
  6.598225E-0001 -3.060857E+0000
  2.070764E-0001  8.706673E-0002
 -1.965657E+0000 -1.861796E+0000
  4.007488E-0001  1.101828E+0000
  2.953040E+0000 -2.122637E+0000
  2.458081E+0000  2.258491E+0000
 -3.762487E+0000 -1.151308E+0000
 -5.538612E+0000 -1.692918E+0000
  1.501904E+0000 -3.843625E+0000
  2.090917E+0000 -6.589324E+0000
  3.807915E+0000  9.877960E-0001
 -1.817904E+0000  5.066175E+0000
 -3.053345E+0000  1.259655E+0000
 -3.635369E+0000  1.291742E-0001
  2.660635E+0000 -3.429834E+0000
  3.720028E+0000 -1.105049E-0001
  2.349019E+0000  1.200407E+0000
  5.344463E-0001  3.896503E+0000
 -1.472207E+0000  2.177777E+0000
 -2.955284E+0000 -1.538708E+0000
 -3.246213E+0000 -3.484518E+0000
  1.905604E+0000 -3.937517E+0000
  1.557886E+0000 -5.327146E+0000
 -1.092048E+0000  1.662534E+0000
  5.699858E-0001 -1.696641E+0000
 -2.431211E+0000 -2.741250E+0000
 -1.189593E+0000 -4.425420E+0000
  4.232322E+0000 -6.901950E+0000
  5.924110E+0000 -1.760760E+0000
  1.429056E-0001  2.733493E+0000
  2.216138E-0001  4.939915E+0000
 -6.969854E+0000  1.688896E+0000
 -1.992161E+0000 -4.572050E+0000
  2.884841E+0000 -3.577962E+0000
  6.987056E+0000 -3.390157E-0001
  3.813865E+0000  6.648828E+0000
 -1.262255E+0000  5.923177E+0000
 -4.925029E+0000  3.804992E+0000
 -6.502559E-0001 -5.209071E+0000
  3.847677E+0000 -8.344480E+0000
  3.888940E+0000 -5.079361E-0001
 -9.724744E-0001  1.530500E+0000
 -3.319247E+0000  6.391080E+0000
 -1.389491E+0000 -7.450944E-0002
  2.582643E+0000 -3.627450E+0000
  3.530953E+0000 -3.765846E+0000
  4.082899E-0001  3.004336E+0000
 -1.272076E+0000  7.852169E-0001
  4.584397E-0001  2.361920E+0000
  3.524269E+0000  2.085652E+0000
  3.307544E+0000  6.360914E-0001
 -1.641448E-0001  5.602900E-0001
 -3.603602E+0000 -5.044611E-0001
 -4.048678E-0001 -3.710502E+0000
 -1.698233E+0000 -2.760045E+0000
  6.944777E+0000  4.048243E+0000
  3.985798E-0001 -1.460881E-0003
 -3.253479E+0000  6.475939E-0001
  9.694509E-0001 -3.698697E+0000
  2.374238E+0000 -1.981539E+0000
  4.538869E+0000  1.223132E+0000
  1.036221E+0000  6.231766E+0000
 -6.235250E+0000  1.039353E+0000
 -5.023911E+0000 -2.434616E+0000
 -6.875839E-0001 -6.470480E+0000
  2.629064E+0000 -4.264758E+0000
  3.700071E+0000  1.858600E+0000
 -2.089722E+0000  3.118683E+0000
 -2.553659E+0000  1.670384E+0000
 -2.878140E+0000 -1.409581E+0000
  4.865752E+0000 -2.425202E+0000
  4.074500E+0000  4.972828E+0000
  7.400270E-0001  5.905593E+0000
 -5.541776E+0000  4.102107E+0000
 -5.689154E+0000 -6.270241E+0000
  1.533338E+0000 -6.207945E+0000
  3.316604E+0000 -1.424653E+0000
 -2.000898E+0000  2.779103E+0000
 -1.267755E+0000  4.547967E+0000
  7.229358E-0001 -2.058808E+0000
  1.436360E+0000  9.716249E-0001
 -1.047183E+0000 -9.889538E-0001
 -4.821642E-0001  4.624883E-0001
 -5.606883E-0001 -1.958930E+0000
  3.549209E-0001 -1.046288E-0001
  2.423023E+0000  4.968337E-0002
  1.715780E-0001 -8.937357E-0001
 -3.508105E+0000  3.018382E+0000
  1.472867E+0000 -4.817069E+0000
  1.670922E+0000 -1.901995E+0000
  4.808301E+0000 -2.093721E+0000
  1.464417E+0000  1.505289E+0000
  1.674191E+0000  3.026328E+0000
 -3.838313E+0000  5.932615E+0000
 -3.755692E+0000 -5.495122E+0000
  6.405770E-0001 -2.996223E+0000
  2.032602E+0000 -3.077912E+0000
  3.788139E+0000  7.782928E-0001
  1.371563E+0000  4.297378E+0000
 -6.656203E+0000  1.702354E+0000
 -2.855938E+0000 -2.831949E+0000
  1.833704E+0000 -4.064868E+0000
  3.096333E+0000 -2.144612E+0000
  1.721719E+0000 -5.050536E+0000
 -2.333960E+0000 -2.091487E+0000
 -4.338155E+0000  4.803743E-0001
  3.072470E-0001 -1.437130E+0000
  2.994130E+0000  1.963647E+0000
  3.667718E-0001  7.139673E-0001
  2.138725E+0000  2.858813E+0000
  1.135725E+0000  4.477388E+0000
 -9.195416E-0001  4.271637E+0000
  6.918545E-0001 -2.621854E-0001
  4.078948E+0000  3.397248E+0000
 -1.416183E+0000  1.375850E+0000
 -1.507228E+0000  5.777207E+0000
 -9.239911E-0003 -1.106574E+0000
 -1.151402E+0000 -4.042294E+0000
  3.304826E-0001  3.900893E-0001
  1.632693E+0000  2.069911E+0000
 -8.024889E-0001  3.324120E-0002
 -2.027764E+0000 -2.241646E+0000
  9.012366E-0001 -2.926673E+0000
  1.555403E+0000  8.645939E-0001
 -1.190076E+0000 -5.745487E-0001
 -7.738519E-0001  8.156015E-0001
 -3.159733E-0001 -6.112509E-0001
 -3.714186E+0000 -4.213144E-0001
 -1.769473E+0000  8.722924E-0001
  1.562788E+0000 -5.383686E+0000
  2.305172E+0000 -2.758643E+0000
 -2.312762E+0000 -4.918834E-0003
 -2.245928E+0000 -3.878867E+0000
  1.472632E-0001 -2.471705E+0000
 -2.457179E+0000 -4.173816E+0000
 -1.077833E+0000 -2.743241E+0000
  2.175319E+0000 -1.938485E+0000
  5.525791E+0000  8.969738E-0001
  8.129663E-0001  6.392519E+0000
 -1.483700E+0000  3.114287E+0000
 -1.643759E+0000  2.514819E+0000
 -1.341711E-0001 -3.370551E+0000
  1.173290E+0000 -1.281857E+0000
  1.683071E+0000 -1.061316E-0001
 -3.146882E+0000  4.321980E+0000
 -9.066795E-0001  5.715929E+0000
 -4.902660E+0000  4.113062E-0001
 -4.327630E+0000 -2.267917E+0000
  9.331029E-0001 -2.548440E+0000
 -1.324713E-0001  1.144106E-0001
  1.233550E+0000 -2.242453E+0000
 -1.686493E+0000  3.476762E+0000
 -3.412924E+0000  2.647560E-0001
 -2.299533E+0000 -6.507946E+0000
  4.964114E+0000 -1.221181E+0000
  2.494886E+0000 -2.731440E+0000
  3.640596E+0000  2.389661E+0000
 -1.035014E+0000  4.103689E+0000
 -1.433458E+0000  3.955618E+0000
 -6.431885E-0001  1.383048E+0000
  1.249689E+0000 -1.868783E-0001
  2.665052E+0000 -6.649618E-0002
 -9.563814E-0001  4.012330E+0000
 -1.778439E+0000  3.851991E+0000
 -1.875789E+0000 -7.135659E-0001
 -2.514605E+0000  5.784516E-0001
 -3.540579E+0000  1.229332E+0000
  1.285526E+0000 -2.749965E+0000
 -9.172669E-0001  5.907257E-0001
  3.267464E+0000 -1.237418E+0000
  6.425782E-0001 -7.445676E-0001
 -4.524781E+0000 -1.582857E+0000
  1.081184E+0000  6.372468E-0001
  1.821355E+0000 -5.650781E+0000
  2.210364E+0000  3.501995E+0000
 -9.962666E-0001  1.037354E+0000
 -2.202846E+0000 -5.706050E-0001
  1.514363E+0000  1.000051E+0000
  2.123565E-0002 -1.415484E+0000
 -1.260835E+0000 -7.303929E-0001
  2.487121E+0000  1.578478E+0000
 -1.152123E+0000  2.131554E+0000
  1.301850E+0000 -1.103436E-0001
  6.153767E-0001  4.401555E-0001
 -2.463948E-0001  2.857076E+0000
 -2.864617E+0000  5.344063E+0000
 -2.876536E-0001  2.125279E+0000
 -2.119816E+0000 -1.561767E+0000
  1.701192E+0000 -2.687036E+0000
  1.971268E+0000 -4.738905E+0000
  3.102890E+0000  1.525563E+0000
 -1.561317E+0000 -1.953933E+0000
  2.201544E+0000 -1.544888E+0000
 -9.571313E-0001  1.882676E+0000
 -9.522820E-0001  4.209111E-0001
 -7.984431E-0001 -2.743286E+0000
  1.738468E+0000  1.831047E+0000
  5.362733E-0002  2.045191E+0000
  1.285653E+0000  2.870571E+0000
  4.454705E-0001 -1.549703E-0001
  1.160438E+0000 -3.128730E+0000
 -6.419394E-0001  5.786058E-0001
  4.474744E-0001 -1.651582E+0000
 -2.534573E+0000 -1.703076E+0000
 -5.638627E-0001  4.652240E-0001
  5.708083E-0001 -2.328252E+0000
  3.608931E-0001 -8.248672E-0001
  1.657899E+0000 -3.929484E+0000
  6.280537E-0001 -5.644236E-0001
 -2.425726E+0000  1.772978E+0000
 -1.392231E+0000  2.757478E+0000
 -2.430258E+0000  4.756913E-0001
  1.906338E+0000  2.337721E-0001
  1.918547E+0000  3.752207E-0001
 -4.135020E+0000  3.021778E+0000
 -2.118239E+0000 -1.087900E+0000
  1.557568E+0000 -4.196804E+0000
  1.716959E+0000  2.002429E+0000
  3.031714E+0000  1.157464E+0000
  4.246812E-0001  5.060620E+0000
 -4.216885E+0000  6.341385E+0000
 -2.258451E+0000 -2.405770E-0001
 -2.102706E+0000 -2.024670E+0000
  1.653852E+0000  4.178411E-0001
  8.132200E-0001  3.414258E+0000
 -2.009951E+0000  9.323548E-0002
 -2.979037E-0001  8.427318E-0001
 -2.260237E+0000 -4.380166E+0000
  8.148556E-0001 -5.570259E+0000
  4.435682E+0000  1.392953E+0000
  2.576176E-0001  3.268767E-0001
  2.469665E+0000  2.434746E+0000
  8.206055E-0001  3.330302E+0000
 -1.173591E+0000  1.498176E+0000
  2.177242E+0000  1.064295E+0000
 -1.519964E+0000  2.073896E+0000
 -6.048845E+0000  1.215846E+0000
  4.523320E-0002 -3.442722E+0000
  3.885343E+0000 -3.028782E-0001
  1.820855E-0001 -3.580743E+0000
 -4.329753E+0000 -1.114968E+0000
  1.315945E-0001 -7.582722E-0001
  3.363262E+0000 -1.857853E+0000
  3.526374E+0000 -1.702105E+0000
  2.030829E+0000 -8.030845E-0001
 -1.282818E+0000  1.163903E+0000
 -2.277900E+0000 -2.753951E-0001
  2.832377E-0001 -6.250095E-0001
  3.153622E-0001  8.530283E-0001
 -1.246396E+0000 -1.666585E+0000
  1.086958E+0000 -1.741288E+0000
 -3.596454E-0001  2.528403E+0000
  1.810873E-0001  2.465380E+0000
  1.174323E-0001  2.373238E+0000
 -1.683403E-0001 -2.756561E-0001
  1.231382E+0000 -1.896701E+0000
  3.285482E+0000  1.411587E-0002
 -9.786970E-0001 -2.650160E+0000
 -1.344489E+0000  4.582425E+0000
  3.234303E-0001  4.063524E+0000
 -1.357287E+0000  6.386523E-0001
 -4.662181E+0000 -8.596269E-0001
 -2.886830E+0000 -3.127113E+0000
  2.349770E+0000 -1.932699E+0000
  2.025245E+0000  4.196291E-0001
  1.568677E+0000  2.589799E+0000
 -4.897547E+0000  1.788842E+0000
 -1.440063E+0000  5.406814E-0001
  5.855354E-0001 -3.314411E+0000
  2.304171E-0001  3.074258E+0000
 -8.364418E-0001  1.815307E+0000
  2.009216E+0000  4.576642E+0000
 -8.836868E-0002  5.669952E-0001
  7.399367E-0001 -4.357008E-0001
 -9.623853E-0002 -2.031582E+0000
  5.773933E-0001  1.387549E+0000
 -3.277719E+0000  9.946745E-0001
  7.351449E-0001 -1.552848E+0000
 -8.914458E-0001 -3.717525E-0001
 -1.249854E+0000  3.072204E+0000
 -3.551114E+0000  2.569161E+0000
  1.813372E-0001  8.841030E-0001
  2.010840E+0000 -1.150618E+0000
  1.065017E+0000 -3.258367E+0000
  2.848034E+0000 -9.775218E-0001
 -9.975410E-0001  1.442877E+0000
 -3.333023E+0000  3.787944E+0000
 -3.247436E+0000  2.954749E-0001
  5.587313E-0001  3.349264E+0000
  1.754019E+0000 -3.147265E+0000
  2.861551E+0000  1.277561E-0001
 -1.703242E+0000 -9.563629E-0001
 -2.985286E+0000 -5.814417E-0001
 -1.945817E+0000  2.197698E+0000
  3.087914E+0000 -1.446442E+0000
  3.011982E+0000 -1.134426E-0001
 -1.162385E+0000  5.736053E+0000
 -4.747192E+0000  7.810888E-0001
 -2.460009E+0000  2.565869E+0000
  1.354941E+0000 -2.629952E-0001
 -5.144826E-0001 -3.582785E+0000
  3.006816E+0000  9.264894E-0001
 -5.021376E-0001 -1.978721E+0000
 -1.580272E+0000 -4.774279E-0001
 -1.895880E+0000 -6.799770E-0001
 -2.580883E+0000 -4.534247E+0000
  1.234746E+0000 -1.659764E+0000
 -1.407551E-0001 -2.500432E+0000
  1.860712E+0000  3.186790E+0000
 -3.412273E-0001  2.284814E+0000
 -1.683758E+0000 -7.551643E-0001
 -4.460867E-0001 -4.132751E+0000
  2.855499E+0000 -4.374590E+0000
  4.707618E+0000  7.879035E-0001
  7.599559E-0001 -1.420038E+0000
 -5.247928E+0000  7.124490E+0000
 -3.196889E+0000  1.083950E+0000
  3.597273E+0000 -7.135766E+0000
  3.735280E+0000 -1.210101E+0000
  2.594709E+0000  1.369142E+0000
  1.673533E+0000  4.813601E+0000
 -3.532676E+0000  1.788615E+0000
 -8.443854E-0001 -2.881167E+0000
  1.163199E+0000 -5.855970E+0000
  2.704808E+0000  1.365584E+0000
 -2.166253E+0000  1.261406E+0000
 -4.776512E+0000  2.811984E-0001
 -1.086337E+0000 -6.578274E+0000
  5.277326E+0000 -5.122872E+0000
  5.473157E+0000 -1.034788E+0000
 -9.521819E-0001  3.807302E+0000
 -2.058959E+0000  1.348862E+0000
 -2.801916E+0000 -5.423203E+0000
  2.162283E+0000 -3.888733E+0000
  3.732082E+0000 -4.715584E+0000
  4.588282E+0000 -1.390376E+0000
 -2.117078E+0000  2.937294E+0000
 -1.025081E+0000  4.364472E+0000
 -1.361513E+0000 -2.534740E+0000
 -5.963410E-0001 -3.048744E+0000
  3.246110E+0000 -2.413818E+0000
  3.173402E+0000 -2.573136E+0000
 -1.548539E-0001  3.620591E+0000
 -1.795616E+0000  2.151586E+0000
 -4.457084E+0000 -3.250000E+0000
 -3.043204E+0000 -4.720289E+0000
  9.194542E-0001 -2.567255E+0000
 -1.479380E+0000 -3.475596E-0002
  1.880719E-0001  4.134373E+0000
 -4.108103E+0000  1.590972E+0000
 -2.158038E+0000 -9.138879E-0001
  2.918211E+0000 -2.462955E+0000
  6.580040E-0001 -4.770372E+0000
  2.246254E+0000 -2.332672E+0000
 -4.659823E+0000 -1.387422E+0000
  5.025084E-0002 -2.239683E+0000
  1.036405E+0000  3.211421E-0001
 -1.295410E+0000  1.408544E+0000
 -1.489953E+0000  1.473463E+0000
  1.827967E-0001 -5.065946E-0001
  3.462448E+0000  9.985432E-0001
  5.963646E+0000  4.588368E-0002
  1.308814E+0000  4.931171E+0000
 -3.247003E+0000  2.791451E+0000
  1.024020E+0000  2.161804E+0000
  2.609222E+0000  9.407765E-0001
 -1.581628E-0001 -3.646466E-0001
 -1.243588E+0000  1.192963E+0000
  9.445081E-0001  5.279969E+0000
 -9.113050E-0001  2.615008E+0000
 -3.191810E+0000 -4.411286E-0001
 -2.700471E+0000  1.700444E-0001
  3.092813E-0001 -2.619319E-0001
 -9.906878E-0001  9.066793E-0001
  3.522831E+0000 -3.131241E-0001
  1.468068E+0000  2.146039E+0000
  1.917948E-0001  3.050987E+0000
  4.694570E-0001  2.634228E-0001
  1.254433E+0000 -4.745752E+0000
  3.969510E-0001  3.927477E-0001
 -2.699770E-0001 -1.435488E-0001
 -2.782234E+0000 -3.651028E+0000
 -2.608757E+0000  1.970960E+0000
 -1.240587E+0000 -2.096551E+0000
  4.271142E+0000  1.189606E+0000
  6.343695E+0000  2.587116E+0000
  3.087940E+0000  5.067055E+0000
 -6.770511E+0000  5.106731E+0000
 -6.933693E+0000 -3.248088E+0000
  2.465874E-0001 -6.815650E+0000
  5.846729E+0000 -2.912553E+0000
  6.961053E+0000 -8.946952E-0002
  1.401185E+0000  6.129543E+0000
 -4.004244E+0000  3.454559E+0000
 -5.490394E+0000  2.261948E+0000
 -3.248156E-0001 -4.165338E+0000
  1.114568E+0000 -2.635635E+0000
  2.363328E+0000 -2.876912E+0000
  9.556849E-0001  5.053078E+0000
 -1.810333E+0000  4.759941E+0000
  5.542428E-0001  5.040695E+0000
 -9.875164E-0001 -3.508715E+0000
 -1.575110E-0002  9.407775E-0001
 -9.649847E-0001  3.516551E+0000
 -1.522329E+0000  8.189372E-0002
 -2.597644E+0000  2.087966E+0000
 -2.106795E+0000  1.656567E+0000
 -5.704557E-0001 -4.292264E+0000
  7.125651E+0000 -7.663477E-0001
  1.971172E+0000  5.567668E+0000
 -7.624585E+0000  4.732279E+0000
 -4.153602E+0000 -5.390282E-0001
  3.506316E-0001 -8.172867E+0000
  7.158015E+0000 -1.884976E+0000
  2.161501E+0000  3.423795E-0001
  1.712526E+0000  3.503400E+0000
 -3.288876E+0000 -2.278133E+0000
  5.847583E-0001 -3.173008E-0001
  2.634382E+0000 -8.394275E+0000
  2.223710E+0000 -2.064199E+0000
  2.200637E+0000  6.320005E+0000
 -3.316526E+0000 -3.135292E+0000
 -3.217365E+0000  2.270420E+0000
 -2.682013E+0000 -4.611507E+0000
  3.589790E+0000 -3.122618E-0001
 -1.284356E+0000  1.916025E+0000
 -4.583294E+0000 -2.051809E-0001
 -5.880400E+0000 -1.548979E+0000
  1.504156E+0000 -7.329201E+0000
  4.347290E+0000 -5.203921E+0000
  4.131992E+0000  3.230266E+0000
 -3.303256E+0000  5.672767E+0000
 -4.468048E+0000  1.982999E+0000
  2.243061E-0001 -2.577203E+0000
  4.717066E+0000 -1.376592E+0000
  3.764873E+0000 -5.023389E-0001
 -6.827944E-0001  2.057232E+0000
 -2.135508E+0000  9.329973E+0000
 -2.270343E+0000  2.788151E+0000
  7.507523E-0002 -3.590321E+0000
  4.549748E+0000 -2.889737E+0000
  1.924629E+0000  4.234126E-0001
 -3.341820E+0000  5.246681E+0000
 -4.574540E+0000  1.631640E+0000
 -2.219920E+0000 -4.206902E+0000
 -1.493404E+0000 -4.914647E+0000
  4.262276E+0000 -4.231836E+0000
  1.741079E+0000 -4.136370E+0000
  8.378600E-0001  2.306597E+0000
 -3.505453E+0000  9.248827E-0001
  3.645163E-0001  1.657177E+0000
 -8.123494E-0001 -2.827189E-0001
  3.782736E+0000 -3.712148E-0001
  4.888185E+0000  6.305000E+0000
  2.037485E-0001  6.916972E+0000
 -2.794738E+0000  2.589259E+0000
 -2.625719E+0000 -7.443691E-0001
 -2.141597E+0000 -9.127957E+0000
 -6.930065E-0001 -5.058278E+0000
  7.006395E+0000 -3.849275E+0000
  2.117877E+0000  3.686513E+0000
 -5.190974E+0000  4.308582E+0000
 -3.984053E+0000 -1.735356E+0000
  2.460791E+0000 -2.586084E+0000
  8.068913E+0000 -4.284534E+0000
  4.601800E+0000  6.886027E+0000
 -3.833315E+0000  4.440230E+0000
 -6.092244E+0000 -1.521196E-0001
 -6.999602E-0001 -7.071068E+0000
  4.804257E+0000 -2.730372E+0000
  1.050750E+0001 -4.627031E+0000
  2.739178E+0000  3.332727E+0000
 -5.303774E+0000  5.443284E+0000
 -4.153686E+0000  1.076242E+0000
 -1.397367E+0000 -3.702333E+0000
  1.232475E+0000 -3.513490E+0000
  4.444831E+0000 -3.925962E+0000
 -6.551984E-0001 -1.032481E+0000
 -1.734260E+0000  9.147826E-0001
 -2.509639E+0000  1.911027E+0000
 -2.610351E+0000  2.718691E-0001
 -1.113712E+0000 -1.439422E+0000
  2.538384E-0001 -3.548704E+0000
  1.942864E+0000 -5.873475E-0001
 -1.837348E-0001  1.962720E-0001
 -4.687080E-0001  1.487015E+0000
 -1.752337E-0001 -9.230093E-0001
 -1.357484E+0000 -1.067905E+0000
  2.954177E+0000  2.631209E+0000
  3.176678E-0001  3.074916E+0000
 -1.579343E+0000  3.354457E+0000
 -5.427655E+0000  3.545894E+0000
 -2.965691E+0000  5.903162E-0001
 -9.306337E-0001  4.901631E-0001
  2.122282E+0000  5.013793E-0001
  3.561145E+0000  3.484836E+0000
  1.727553E+0000  7.434347E+0000
 -4.154816E+0000  6.669254E+0000
  5.199146E-0001  1.227399E+0000
 -2.979272E+0000 -1.942054E+0000
  3.264315E+0000 -3.092510E+0000
  7.845312E-0001  2.651328E-0001
 -9.960506E-0001  2.504463E+0000
 -3.392533E+0000  1.613247E+0000
 -2.602496E+0000 -3.068930E+0000
 -4.020904E-0001 -8.884873E+0000
  4.865437E+0000 -5.932506E+0000
 -2.303547E+0000  8.711432E-0003
 -3.004750E+0000  3.071952E+0000
 -3.262199E+0000  1.073760E+0000
 -1.408286E+0000 -4.767295E+0000
  2.408668E+0000 -6.140797E+0000
  7.506423E+0000  1.147855E+0000
 -1.795675E+0000  5.178993E+0000
 -3.818711E+0000  3.752775E+0000
 -3.221732E+0000  4.812383E-0001
 -9.524660E-0001 -4.345449E+0000
 -2.335105E+0000 -1.939143E+0000
 -1.928384E+0000 -1.487188E+0000
 -2.514716E+0000 -3.264827E+0000
 -6.933207E-0002 -4.894273E+0000
  1.874553E+0000 -3.389808E+0000
  1.054731E-0001 -2.243421E+0000
  1.378814E+0000 -1.301684E+0000
 -4.129035E+0000 -1.338216E+0000
 -2.123102E+0000 -2.056815E+0000
  1.973809E+0000 -6.680197E+0000
  1.609369E+0000  4.647528E-0001
  6.604527E-0001  1.300990E+0000
 -5.977685E-0001  1.297678E+0000
 -3.983049E-0001 -3.298098E+0000
 -1.597344E+0000 -1.681903E+0000
  3.661378E+0000 -1.743910E+0000
 -1.672496E+0000 -5.770836E-0001
 -1.801243E+0000  2.227662E+0000
 -3.299216E+0000 -2.908732E+0000
  7.927495E-0001 -1.014593E+0000
  2.392151E+0000 -1.329545E+0000
  5.352199E-0001  2.074228E+0000
  1.466411E+0000  1.107498E+0000
  6.544471E-0002  4.867733E-0001
 -1.649432E+0000 -1.728262E+0000
  1.427696E+0000  2.071731E+0000
  5.014268E-0001  2.264246E+0000
  1.498554E-0001 -2.437459E+0000
  1.248109E+0000  1.569442E+0000
  3.199128E+0000 -1.308256E+0000
  2.124349E+0000  9.731648E-0001
 -5.503526E-0001  3.422758E+0000
 -1.568118E+0000  2.922571E+0000
  1.688156E-0003  3.195076E-0005
  2.506565E+0000  4.901750E-0001
  5.647710E+0000  1.774712E+0000
 -1.061520E+0000  5.394729E+0000
 -1.207331E+0000  3.824529E+0000
  8.353933E-0001 -2.851380E+0000
  6.277844E-0001 -1.454654E+0000
 -1.826890E-0001  1.469706E-0001
 -8.643798E-0001  1.030811E+0000
 -1.302058E+0000  3.393064E+0000
  3.307145E+0000  1.653331E+0000
  8.711089E-0001  1.512227E+0000
  3.273793E-0001 -1.023011E+0000
 -2.791930E+0000  3.722698E+0000
 -2.178032E+0000 -5.511351E+0000
 -6.862598E-0001 -4.986139E-0001
 -7.697945E-0001 -4.621303E-0001
  1.135031E+0000 -1.693675E+0000
 -2.527959E+0000 -3.343302E+0000
  3.629289E+0000 -2.828101E+0000
  3.880521E+0000 -4.209763E+0000
  3.265060E+0000  1.175302E+0000
  2.277519E+0000  1.728962E+0000
 -1.014342E+0000 -1.265777E-0001
 -5.321326E-0001 -9.236599E-0001
 -1.092798E+0000 -1.577503E-0001
  1.304342E+0000 -1.123611E+0000
 -7.026822E-0002 -3.460196E-0001
 -1.004655E+0000  3.189052E+0000
  1.818967E+0000 -1.833582E+0000
  2.086541E+0000  9.219789E-0002
  8.643666E-0001 -1.414870E+0000
  3.891579E-0001  2.763726E+0000
 -2.494596E+0000  1.949256E+0000
 -4.325839E+0000  1.791119E+0000
 -1.998164E+0000 -4.150316E+0000
 -1.831300E+0000 -7.624863E+0000
  3.290208E+0000 -4.803967E+0000
  5.588687E+0000 -6.421248E-0001
 -2.269171E+0000  2.039443E+0000
 -4.430168E+0000  2.106788E+0000
 -3.557363E+0000 -5.565399E-0001
  8.191901E-0001 -4.375763E+0000
  2.250765E+0000 -5.327107E+0000
  2.409537E+0000 -3.108804E+0000
 -1.119353E+0000  2.166040E+0000
 -2.532292E+0000  9.902293E-0001
 -2.436848E+0000 -2.230883E+0000
  9.093798E-0001 -2.384301E+0000
  3.849111E+0000  5.240313E-0001
 -1.696390E+0000  1.949998E+0000
 -4.761366E+0000  3.220112E+0000
 -1.108506E+0000 -3.887891E+0000
  3.185701E+0000 -1.753507E+0000
  1.360465E+0000  1.370339E+0000
 -3.641348E+0000  2.469102E+0000
 -2.196863E+0000 -2.197040E+0000
 -2.870904E+0000 -6.502042E+0000
  3.050837E+0000 -3.886219E+0000
  5.268267E+0000 -3.282809E+0000
  3.184128E+0000  2.165502E+0000
 -3.666919E+0000 -3.321505E-0001
 -3.708862E+0000 -2.309717E-0002
 -6.460670E-0001 -6.045096E+0000
  4.099944E+0000 -6.372080E+0000
  1.219230E+0000  5.025429E+0000
 -4.354896E-0001  1.313764E+0000
 -3.825399E+0000  2.484860E+0000
 -5.700657E+0000  4.229429E-0002
  1.404008E+0000 -3.258164E+0000
  2.848258E+0000  2.000193E+0000
  1.936794E+0000  3.444663E+0000
  1.573560E+0000  5.920994E+0000
 -1.806499E+0000  6.504492E-0001
 -4.869534E-0001 -3.158076E+0000
  4.118053E-0001 -3.478789E-0001
 -1.975060E+0000  4.383073E+0000
 -1.148861E+0000  2.621625E+0000
  8.577890E-0001  2.010033E+0000
 -4.611609E-0001  3.675381E+0000
  4.748681E-0001  3.165917E+0000
  1.663672E+0000 -1.461298E+0000
 -7.550812E-0001  2.319960E-0001
 -1.703183E+0000  1.140652E+0000
  6.476080E-0001  2.952375E+0000
 -2.545902E-0001 -2.263418E+0000
 -2.217554E+0000  1.708789E+0000
  1.966672E+0000 -4.951257E+0000
  4.422807E+0000 -6.421115E-0001
  1.847791E+0000  1.402772E+0000
 -3.758787E-0001  7.039224E+0000
 -3.873799E+0000  5.185842E+0000
 -4.785960E+0000 -4.773931E-0001
  7.687619E-0001 -7.597864E+0000
  2.211450E+0000 -6.430741E+0000
  2.297564E+0000 -3.738420E+0000
  1.096225E+0000  4.081499E+0000
 -4.180741E+0000  1.109979E+0000
 -1.759874E+0000 -3.338610E+0000
 -2.023778E+0000 -2.982481E+0000
  2.536576E-0002 -8.798412E-0001
  2.086305E+0000  1.895060E+0000
 -1.205348E+0000 -1.725547E+0000
 -1.975073E+0000 -4.462109E+0000
  6.015031E-0001 -3.896778E-0001
  2.971244E+0000 -4.714720E-0001
  1.288328E+0000 -1.164782E+0000
  2.847509E+0000 -2.213539E+0000
 -3.996985E-0001  5.136095E-0002
  9.510235E-0001 -9.725286E-0001
  1.991241E+0000 -5.713822E-0002
 -2.837072E+0000  6.575954E-0001
 -6.896526E-0001 -1.767548E+0000
  2.426917E+0000 -3.745596E+0000
  1.816790E+0000 -3.289893E+0000
  2.309986E+0000  2.396732E+0000
 -1.879710E-0001  2.840249E+0000
 -9.407547E-0001  5.856334E-0001
 -3.885105E+0000  6.011521E-0002
  9.037140E-0002 -2.957829E-0001
  1.500713E+0000  3.349150E+0000
 -2.614496E+0000  2.788795E+0000
 -4.367008E-0001  1.466472E-0001
  2.717525E+0000 -3.185852E+0000
 -4.195784E-0002 -3.076127E+0000
  1.190648E+0000  3.658711E-0002
 -2.784183E+0000  9.368908E-0001
 -6.320267E-0001  2.626300E-0001
 -2.951726E+0000 -8.979224E-0001
  7.267604E-0001 -2.008309E+0000
  9.092041E-0001 -1.919093E+0000
 -4.702912E-0001  1.426018E+0000
  2.549814E+0000 -3.191980E-0001
  3.934667E+0000 -1.901826E+0000
  2.220661E+0000  3.192551E+0000
 -2.653678E+0000  4.113801E+0000
 -5.427764E+0000  3.895700E+0000
 -1.596141E+0000 -2.021464E+0000
  2.464561E+0000 -5.304389E+0000
  5.057003E+0000 -2.107110E-0001
  5.199707E-0001  3.161506E+0000
 -5.811169E+0000  5.299871E+0000
 -8.362456E-0001 -7.310471E-0001
  2.300292E+0000 -5.212810E+0000
  3.316694E+0000 -6.421355E-0001
 -9.151653E-0002  6.997810E+0000
 -1.803115E+0000  1.952858E+0000
 -3.037022E+0000 -3.288698E+0000
  2.881471E+0000 -1.284630E+0000
  2.193739E+0000 -3.200958E+0000
  5.075011E+0000  2.187739E+0000
 -3.397890E+0000  2.148893E+0000
 -6.887905E-0001  1.887439E+0000
 -5.389642E-0001 -8.611282E-0001
  3.422769E+0000 -6.313507E+0000
  1.073056E+0000 -2.292274E+0000
  4.160179E-0001  1.481728E+0000
 -1.940578E-0001  9.429277E-0001
 -4.625345E+0000  2.440549E+0000
  1.230367E+0000 -3.719985E+0000
  4.466074E+0000 -1.093526E+0000
  4.194626E+0000  4.238218E+0000
 -2.320294E+0000  2.950909E+0000
 -5.053919E-0001  5.372538E-0001
 -3.314874E+0000 -3.975245E+0000
  2.438069E+0000 -4.830869E+0000
  5.265685E-0001  2.489764E+0000
 -2.533214E+0000  2.189226E+0000
 -4.227972E+0000  1.594940E+0000
  3.379220E-0001 -2.682465E+0000
  1.316527E+0000 -2.718326E+0000
  1.095547E-0001 -5.177360E+0000
  3.656938E+0000  1.467854E+0000
  3.344884E-0001  4.997640E+0000
 -2.707877E-0001 -1.088793E+0000
 -3.724711E+0000  1.792137E+0000
 -1.148273E+0000  1.868142E-0001
  9.860553E-0001 -1.644723E+0000
 -3.427572E-0001  7.566910E-0002
  1.337470E+0000  3.806251E+0000
  2.674384E+0000 -1.705986E+0000
 -3.766509E-0001  1.498748E+0000
 -3.568253E+0000  9.523801E-0001
 -9.343571E-0001 -1.321327E+0000
  7.161226E-0001 -4.272653E+0000
  3.501426E+0000 -1.580101E+0000
 -1.632274E+0000  3.544735E+0000
 -1.575905E+0000  3.809422E+0000
 -1.488859E+0000  4.976451E-0001
  1.751852E+0000 -1.457016E+0000
  2.167615E+0000  9.186414E-0001
  2.404111E+0000  1.402433E+0000
 -1.885425E+0000  7.647028E+0000
 -2.200018E+0000  3.810517E+0000
 -2.330564E+0000 -1.521321E+0000
  6.129810E+0000 -3.960054E+0000
  9.189239E+0000  1.560647E+0000
  7.063230E-0001  9.886647E+0000
 -2.162382E+0000  6.174074E+0000
 -2.192983E+0000 -1.638591E-0001
  1.661436E+0000 -4.487481E+0000
  4.195798E+0000 -2.435026E+0000
  2.103919E+0000  4.846846E-0001
  1.679252E+0000  3.906666E+0000
 -1.133213E+0000  2.758928E+0000
 -1.124871E+0000 -3.029333E+0000
  2.793731E+0000 -2.697566E+0000
  3.541768E+0000 -1.219092E+0000
  1.768653E+0000  8.385096E-0001
 -3.374300E+0000  7.858371E-0001
 -1.627285E+0000  1.286937E+0000
 -6.791553E-0001 -1.735275E+0000
  9.355709E-0001 -2.008506E+0000
  3.673477E+0000  2.551559E+0000
  4.436383E+0000  3.930383E+0000
 -4.197204E+0000  4.005640E+0000
 -8.422625E+0000  1.840918E+0000
 -2.569007E+0000 -7.206672E+0000
  5.663226E+0000 -2.801807E+0000
  5.150306E+0000 -2.305904E+0000
  1.285835E+0000  2.884475E+0000
 -4.583285E+0000  3.900652E+0000
 -2.730036E+0000 -6.280692E-0001
 -5.573628E-0001 -5.958624E+0000
  5.074458E+0000 -5.380554E+0000
  1.948652E+0000  6.262865E+0000
 -4.393976E+0000  3.939188E+0000
 -2.597182E+0000  2.822931E+0000
  6.662621E-0001 -5.783549E+0000
  2.411558E+0000 -5.012651E+0000
  4.838954E+0000  7.462657E-0001
  3.458101E-0001  3.533875E+0000
  1.130657E+0000  1.504680E+0000
 -5.166160E+0000  4.655888E+0000
 -1.303898E+0000 -4.157361E+0000
  1.372833E+0000 -2.495202E+0000
  6.224500E+0000 -4.700829E+0000
  7.774394E-0001 -6.942132E-0001
 -3.012490E+0000  7.935703E+0000
 -3.663714E+0000  1.480987E+0000
  7.377104E-0001 -5.117753E+0000
  4.384865E+0000 -4.522991E+0000
  4.225290E+0000 -5.049969E+0000
  1.770230E+0000  4.269757E+0000
  9.385009E-0001  3.983989E+0000
 -1.821995E+0000  3.021500E+0000
 -2.725543E-0001 -3.199180E+0000
 -7.920926E-0001 -1.298307E+0000
  1.734251E+0000 -4.137169E+0000
  7.895875E-0001 -3.137459E+0000
  2.162952E+0000 -6.509044E-0001
  9.614060E-0001  2.555755E-0001
 -1.268312E+0000  1.138594E+0000
 -1.202777E+0000  2.550213E+0000
 -5.723766E-0001 -1.859394E+0000
  1.983119E+0000  7.651431E-0001
  2.654424E+0000 -1.921037E-0001
 -1.934549E+0000  1.675976E+0000
 -1.504056E-0001  6.045062E-0002
 -2.764709E+0000  8.788179E-0001
  1.124614E+0000 -8.135210E-0001
  7.002122E-0001  8.508420E-0001
  9.510754E-0001 -2.066719E+0000
 -1.228340E+0000 -1.091701E+0000
  1.972715E+0000 -1.892127E+0000
  4.220999E+0000 -5.204146E-0001
  2.827509E+0000  3.785781E-0002
  1.565950E+0000  2.390444E+0000
 -5.335164E+0000 -6.763552E-0001
 -1.487126E+0000 -4.251113E+0000
  1.897586E+0000 -4.725898E+0000
 -2.750222E-0002 -3.867527E+0000
  3.877576E+0000  1.134278E+0000
 -5.768804E-0001  2.672054E+0000
 -3.377912E+0000  7.621289E-0001
 -6.150617E+0000 -2.187576E+0000
  6.724502E-0001 -4.012889E+0000
  2.087850E-0001 -3.806645E+0000
 -1.264638E+0000 -1.491525E+0000
  9.159959E-0001  4.663390E+0000
 -2.891768E+0000  4.410127E-0001
  8.106634E-0001 -4.058504E+0000
  3.147410E+0000 -7.249219E+0000
  3.445884E+0000 -3.620206E-0001
  2.216847E+0000  3.770311E+0000
 -6.125431E+0000  3.216768E+0000
 -4.019119E+0000  6.014483E-0001
 -2.929046E+0000 -8.207382E+0000
  2.263065E+0000 -1.040095E+0001
  4.805057E+0000 -2.150796E+0000
 -5.565379E-0001  2.241478E+0000
 -2.263783E+0000  7.865105E-0001
 -1.187900E+0000 -1.142561E+0000
 -5.841266E-0001 -2.081081E+0000
  1.756036E+0000  8.558658E-0001
  1.213706E+0000  2.722365E-0001
 -1.776992E+0000  4.969051E+0000
 -1.976781E+0000 -1.986728E+0000
 -9.695698E-0001 -5.786030E+0000
  2.184407E+0000 -5.266378E+0000
  1.123289E+0000 -1.219166E+0000
 -2.442473E+0000  4.273339E+0000
 -4.012837E+0000 -1.490022E+0000
 -4.339770E+0000 -6.114348E+0000
  2.171465E-0001 -5.012829E+0000
  4.177390E+0000  4.749349E-0002
  1.461926E+0000  3.462272E+0000
 -1.629843E+0000  2.747499E+0000
 -2.553618E+0000  4.187387E-0001
  4.489621E-0001 -5.389082E+0000
  1.549306E+0000 -5.820451E+0000
  2.820233E+0000 -2.404085E+0000
 -2.284025E+0000  9.371130E-0001
 -1.931200E+0000  1.859537E+0000
  6.604288E-0001 -7.647939E-0001
  5.770791E-0001  1.713974E+0000
  1.404490E+0000  8.139072E-0001
 -1.285618E+0000 -1.906023E+0000
 -1.190415E+0000  2.393445E+0000
  6.251456E-0001  1.358394E+0000
 -2.906992E-0001  5.443772E+0000
  7.184289E-0001 -1.036320E+0000
  4.482488E-0001  1.911214E+0000
  1.693415E+0000  9.778885E-0001
  1.234753E+0000 -4.998622E-0001
 -3.350425E+0000  3.103699E+0000
 -2.375469E+0000  1.387511E+0000
  6.206989E+0000 -4.729645E+0000
  4.901552E+0000 -1.951966E+0000
  1.502861E+0000  3.482730E+0000
 -5.160625E+0000  3.446354E+0000
 -5.176399E+0000 -2.189371E+0000
  1.646043E+0000 -7.072668E+0000
  3.868349E+0000 -2.933985E+0000
  2.854745E-0001  2.898993E+0000
 -3.330252E+0000  5.580191E+0000
 -6.196786E+0000  3.711234E+0000
 -3.765031E+0000 -3.482924E+0000
  5.152806E+0000 -2.110480E+0000
  8.685026E+0000  4.089165E+0000
  3.485388E+0000  5.528126E+0000
 -7.995599E+0000  3.026227E+0000
 -4.665703E+0000  3.842247E-0001
  2.242071E-0001 -5.079663E+0000
  3.347638E+0000 -2.310319E+0000
  2.317980E+0000 -3.538363E+0000
  3.557526E-0001  3.775997E+0000
 -8.908573E-0001  2.702912E+0000
 -8.512492E-0001  3.608478E+0000
  2.372969E-0002 -3.137847E+0000
 -3.980591E-0002  1.156054E+0000
  1.434451E+0000  7.138354E-0001
 -1.421613E+0000  2.824637E+0000
 -2.412283E+0000  6.878996E-0001
 -3.853121E+0000  2.916949E+0000
 -1.044844E+0000 -9.793755E-0001
  2.808056E+0000 -5.024911E-0001
  2.208866E+0000  1.782245E+0000
 -1.865132E+0000  2.800397E+0000
 -7.991289E-0001 -7.921826E-0001
  1.338569E+0000 -1.858513E+0000
 -7.008799E-0001 -4.733410E+0000
 -3.164666E-0001 -8.464921E-0002
  1.367399E+0000 -1.471785E+0000
  1.421494E+0000  4.505535E+0000
  2.355103E+0000 -6.459859E-0001
 -1.806983E+0000  1.242296E+0000
 -2.554564E+0000  1.148233E+0000
 -4.552768E-0001 -2.800575E-0001
  2.629341E-0001 -1.111516E+0000
  1.826526E+0000 -2.802453E+0000
  7.296844E-0001 -2.767693E+0000
  9.151369E-0001  2.731352E-0001
 -3.060133E-0001 -1.814143E+0000
  1.018344E+0000 -2.137440E+0000
  1.097898E+0000  5.496236E-0002
 -1.353728E-0003 -3.770413E+0000
  2.169396E+0000  4.714936E+0000
  1.139150E+0000  4.648790E+0000
 -3.625999E-0001  3.512115E+0000
  3.786522E-0001  4.327313E-0001
 -1.180241E+0000  1.318945E+0000
  1.739427E-0001 -1.440368E+0000
 -7.677136E-0001 -6.944326E-0001
  2.824158E+0000 -2.981472E+0000
  8.528110E-0001  2.679057E+0000
 -1.915352E+0000  3.668457E+0000
 -7.404930E-0001  1.466358E+0000
 -2.231922E-0002 -3.991759E+0000
  2.717469E+0000  3.865212E-0002
 -5.049680E-0001  1.611456E+0000
 -3.146486E+0000 -1.178332E+0000
 -2.154950E+0000 -3.185527E+0000
 -8.993249E-0001 -6.207499E+0000
 -1.090704E+0000  1.367366E-0001
  3.068231E+0000 -1.696031E+0000
  4.672920E-0002  5.620100E+0000
 -2.207330E+0000  5.917273E-0001
  6.480821E-0001 -2.570621E+0000
  3.435840E-0001 -4.862997E+0000
  2.030085E+0000 -1.042136E+0000
  2.598874E+0000 -7.596262E-0001
 -7.296190E+0000  3.749156E-0001
 -5.794925E+0000 -3.602653E+0000
  3.362484E+0000 -8.035177E+0000
  7.267540E+0000 -3.310501E+0000
  2.902744E+0000  4.667432E+0000
 -3.162073E+0000  7.159693E+0000
 -7.141208E+0000 -3.505529E+0000
  8.245088E-0001 -5.252301E+0000
  4.804297E+0000 -5.251789E+0000
  3.066455E+0000  7.772081E-0001
  8.259568E-0001  4.227216E+0000
 -2.516226E+0000  1.940435E+0000
 -1.655892E+0000 -2.245770E+0000
  1.867928E+0000 -6.217635E+0000
  2.370374E+0000  1.857313E+0000
  1.029621E+0000  3.085454E+0000
 -4.169634E+0000  2.549487E+0000
 -3.331728E+0000 -9.180123E-0001
 -1.755746E-0001 -2.972486E+0000
  3.032890E+0000 -5.188700E+0000
  3.840638E+0000 -1.272451E+0000
  8.684303E-0002  4.554672E+0000
 -2.724078E-0001  4.321108E+0000
 -3.145244E+0000  1.851427E+0000
 -3.547146E-0001 -9.135950E-0001
  2.466082E+0000 -3.028176E+0000
  7.271822E-0001  4.395831E-0001
 -3.238061E-0001  4.646008E-0001
 -8.913191E-0001 -6.798009E-0001
  1.718523E+0000 -3.047350E+0000
  1.080893E+0000 -5.090412E-0001
  7.211196E-0001  1.418066E+0000
  1.894316E+0000  5.792730E+0000
 -2.330032E+0000  2.958569E+0000
 -2.310136E+0000 -1.502588E-0001
  1.216707E+0000 -1.562142E+0000
  3.383853E+0000 -1.468412E+0000
  2.512730E+0000  2.349653E+0000
 -1.003374E+0000  2.917964E+0000
 -5.632353E+0000  1.708168E+0000
 -1.368524E+0000 -1.782627E+0000
  3.823884E+0000 -2.933507E+0000
  3.508764E+0000  1.956454E+0000
 -4.087065E+0000  7.801103E+0000
 -5.253843E+0000  1.374478E+0000
  2.805722E+0000 -2.430656E+0000
  2.387682E+0000 -1.635220E+0000
  4.619207E+0000  2.777691E+0000
 -5.069975E-0001  4.997398E+0000
 -1.858571E+0000  1.408254E+0000
 -5.768730E+0000  4.622465E-0001
 -2.616126E+0000  2.681030E-0001
  2.720727E+0000  1.129025E+0000
 -4.047997E-0001  1.856739E+0000
 -1.311727E+0000  3.678286E+0000
 -7.177475E+0000  1.710407E+0000
 -2.487833E+0000 -3.321932E+0000
  5.093555E+0000 -2.715994E+0000
  4.493177E+0000  1.191430E+0000
 -3.428925E+0000  6.855267E+0000
 -7.731636E+0000 -1.060564E+0000
 -2.767074E+0000 -7.949807E+0000
  4.025663E+0000 -8.625806E+0000
  7.604988E+0000 -7.109148E-0002
 -6.348177E-0001  7.918116E+0000
 -4.504535E+0000  2.734468E+0000
 -3.538173E+0000  2.360932E+0000
 -1.078646E+0000 -4.103865E+0000
  5.291362E+0000 -3.704272E+0000
  4.198441E+0000  4.001445E+0000
 -6.992892E-0001  5.300228E+0000
 -4.547350E-0001  3.947333E+0000
 -3.085891E+0000 -1.344343E+0000
  1.312159E+0000 -2.933712E+0000
  3.946086E+0000 -1.470940E+0000
  1.400167E+0000  5.589955E+0000
 -3.156924E+0000  3.391086E+0000
 -4.008801E+0000  3.857491E+0000
 -4.344468E+0000 -8.505616E-0002
  1.965512E+0000 -1.430974E+0000
  4.120611E+0000 -2.387508E+0000
 -2.040806E-0001  8.013182E+0000
 -3.141352E+0000  8.396162E+0000
 -7.375223E+0000  6.451187E+0000
 -3.428529E+0000 -3.064205E+0000
  9.476086E-0001 -1.218084E+0000
  5.145674E+0000  2.523494E+0000
  4.197446E+0000  3.817253E+0000
 -3.944686E+0000  2.119049E+0000
 -4.692307E+0000 -1.564303E+0000
 -2.216135E-0001 -2.395311E+0000
 -3.953544E-0001 -3.897370E+0000
  2.572270E-0001  3.131026E+0000
  1.466334E+0000  2.370871E+0000
 -7.882547E-0001  1.632971E+0000
 -5.698902E-0001 -6.255316E+0000
 -4.279259E+0000 -6.459624E-0001
  3.343332E+0000 -2.936923E+0000
 -4.531487E-0001  2.966286E-0001
 -1.494258E+0000  9.965238E-0001
 -2.554680E+0000 -2.404865E+0000
 -5.552393E+0000 -6.633014E+0000
 -1.404284E+0000 -3.780065E+0000
  2.893025E+0000 -6.274371E+0000
  2.676461E+0000  3.450783E+0000
 -3.063592E+0000  5.041181E+0000
 -2.840714E+0000  1.956692E+0000
 -3.598807E+0000 -1.494281E+0000
  1.802514E+0000 -3.269457E+0000
  3.238522E+0000  6.160145E-0001
 -4.801782E-0001  2.553872E+0000
 -2.277808E+0000 -3.309059E+0000
  1.619326E+0000 -9.001551E-0001
  2.887251E+0000  8.538799E-0001
  2.822316E+0000  5.004191E+0000
 -3.226200E+0000  5.899700E+0000
 -3.563707E+0000  1.178429E+0000
  9.067534E-0001 -2.353562E+0000
  1.042803E+0000 -2.357562E+0000
  1.187153E+0000  3.183705E+0000
 -2.171230E+0000 -5.119831E-0001
 -2.966650E-0001  2.458856E+0000
 -3.688912E+0000  5.474650E-0001
 -5.041988E-0001 -3.170987E+0000
  2.980023E+0000 -5.904631E+0000
  4.522948E+0000  3.712382E+0000
  3.909189E+0000  6.272617E+0000
 -4.702445E-0001  5.842802E+0000
 -4.833752E+0000  3.533992E-0001
 -1.763583E+0000 -5.123003E+0000
  2.736165E+0000 -5.853003E+0000
  4.923284E+0000 -7.227291E-0001
 -2.805671E+0000  3.058722E+0000
 -6.405463E+0000  4.131885E+0000
 -6.109784E+0000 -4.275973E+0000
  1.452334E+0000 -1.029839E+0001
  3.956936E+0000 -9.375173E+0000
  1.527992E+0000 -2.217575E+0000
 -5.970444E-0001  8.516096E+0000
 -2.981975E+0000  1.083061E+0000
  1.242028E+0000 -2.196798E+0000
  6.309919E+0000  8.146963E-0001
  4.018000E+0000  4.649973E+0000
  3.365815E+0000  3.854036E+0000
 -1.039965E+0000  2.451321E+0000
 -1.757536E+0000  6.331100E+0000
 -1.704615E+0000 -1.837600E+0000
  2.812869E+0000  1.684095E+0000
  9.164420E-0001 -1.374399E+0000
 -2.180611E+0000  2.160716E+0000
 -5.316170E+0000 -3.354021E+0000
 -8.141630E-0001 -5.616537E+0000
 -2.595795E-0001 -5.085994E-0001
  1.571030E+0000  8.049298E-0001
 -1.319857E+0000 -1.189791E+0000
 -2.061473E+0000 -1.539880E+0000
 -1.639326E+0000 -3.985336E+0000
  3.641539E+0000 -6.664707E-0001
  9.058533E-0001 -2.710206E+0000
  2.015480E+0000  2.765368E+0000
 -1.747705E+0000 -2.463394E+0000
 -6.376372E-0001 -2.847856E+0000
  1.596985E-0001 -1.047439E+0000
  1.442194E+0000  5.920989E-0001
  2.343769E+0000 -1.567921E+0000
 -5.645508E-0001  2.489441E+0000
 -1.379829E+0000 -3.019732E-0001
 -5.972140E+0000 -2.774091E+0000
 -2.359007E+0000 -9.607715E-0001
 -2.974913E+0000  1.083713E+0000
  2.363191E+0000 -6.656541E-0001
 -1.411886E-0001 -4.533215E-0001
 -1.334714E+0000  1.826882E+0000
 -2.800532E-0001 -1.851186E+0000
 -5.469473E-0001 -7.007662E-0001
  2.177993E+0000 -3.091194E+0000
  4.556832E-0001  1.222281E+0000
 -1.294601E+0000  1.179199E+0000
  9.998755E-0001  1.174155E+0000
  4.579729E+0000 -4.076242E-0001
  6.049623E+0000  1.563035E+0000
  1.548905E-0001  4.686474E+0000
 -6.439596E+0000  2.927097E+0000
 -3.089202E+0000 -1.839695E+0000
  4.731937E+0000 -4.092359E+0000
  5.563294E+0000 -4.676476E-0001
  2.944879E+0000  1.941675E+0000
 -4.013566E+0000  5.615399E+0000
 -4.599391E+0000 -5.328322E+0000
  3.511856E-0001 -5.072050E+0000
  4.128802E+0000 -7.083811E+0000
  2.065067E+0000  2.256399E+0000
 -3.958674E-0001  2.831919E+0000
 -2.377386E+0000  1.078460E+0000
 -1.129602E+0000 -2.281113E+0000
 -3.923083E-0001 -3.722204E-0001
 -2.388124E+0000  1.952854E-0001
 -1.175649E-0001  4.719469E-0001
  1.594732E+0000 -4.612910E+0000
  1.566738E+0000  1.315785E-0001
  3.861798E+0000  3.818418E+0000
  2.413147E-0001  8.315689E+0000
 -5.783979E+0000  4.123352E+0000
 -2.397950E+0000 -3.972294E+0000
  2.356263E+0000 -4.337881E+0000
  2.254982E+0000 -1.297153E-0001
  1.778917E+0000 -5.724366E-0002
  1.836612E+0000  4.180236E+0000
 -1.978049E+0000 -1.926764E+0000
 -1.119813E+0000  1.304741E+0000
 -2.157463E-0001  5.735714E-0001
  6.426420E-0001 -3.008210E+0000
 -1.383064E+0000 -3.485502E+0000
  1.933955E+0000 -3.538699E+0000
 -6.156088E-0001  2.326675E+0000
 -5.242166E-0001 -1.844961E+0000
  1.514689E+0000  4.044242E-0001
  2.053118E+0000 -3.636412E+0000
  5.777632E-0001  9.663025E-0001
 -1.522885E+0000  3.024303E+0000
 -2.325942E+0000 -1.243066E+0000
  2.043303E+0000  1.696624E+0000
 -5.597530E-0002 -1.303718E+0000
  1.254750E+0000  4.337347E+0000
 -1.620053E-0003  8.464291E-0001
 -4.076322E-0001  2.506569E+0000
  4.340723E-0001  3.184626E+0000
 -4.183318E+0000  2.401496E+0000
 -3.178336E-0001  2.961753E+0000
  2.846543E+0000  3.897092E-0001
  4.017204E+0000  1.234987E+0000
  5.753887E-0001  6.906527E+0000
  6.135246E-0001  4.192307E+0000
 -1.328746E-0001  6.238338E-0001
 -6.037931E-0001  1.049093E+0000
 -7.801370E-0001 -3.355009E+0000
  9.186544E-0001 -2.530055E-0001
  8.065560E-0001  1.411720E+0000
 -2.597024E+0000 -2.769758E-0001
 -5.436598E-0001 -3.403385E+0000
  5.084723E-0001 -2.281796E+0000
  3.555395E+0000  4.775823E-0001
 -1.540806E+0000  3.513102E+0000
  1.727032E+0000  1.216429E+0000
 -9.809595E-0002  1.388705E+0000
 -1.784115E-0001 -9.558780E-0001
  9.058544E-0001  1.601890E+0000
 -1.934881E+0000 -7.351337E-0001
  2.317883E-0001  5.066587E-0001
  1.189539E+0000  2.390524E+0000
 -2.015663E+0000 -2.745324E+0000
  2.685731E+0000 -3.397069E+0000
  2.554504E+0000  2.029187E+0000
  1.933903E+0000  4.338709E+0000
 -4.745411E+0000  3.713046E+0000
 -4.122024E+0000  1.160436E-0001
  1.642288E+0000 -2.422511E+0000
  4.527834E+0000 -1.217831E-0001
  4.869452E+0000  3.605213E+0000
 -2.902800E+0000  3.399449E+0000
 -2.318771E+0000 -5.655968E-0001
 -2.318266E+0000 -2.964118E+0000
  2.109310E-0001 -3.283171E+0000
  2.775721E+0000  6.757143E-0001
 -6.564058E-0001 -6.121077E-0001
 -4.480862E+0000  3.556283E-0001
  3.370528E-0001 -1.524854E+0000
  3.883825E+0000  1.096056E-0002
  2.987521E-0001 -1.292689E+0000
 -2.021051E+0000  5.792541E+0000
  5.299290E-0001  3.149988E-0001
 -1.150300E+0000 -3.659521E+0000
  3.673819E+0000 -1.516329E+0000
  2.334458E+0000 -2.835414E+0000
 -2.206284E+0000  2.666772E+0000
 -3.618482E+0000 -1.547648E+0000
 -2.054006E+0000 -4.288088E+0000
  3.097711E+0000 -5.194033E+0000
  3.199392E+0000  6.883912E-0001
  4.216676E-0001  4.248419E+0000
 -4.072693E+0000  2.040959E+0000
 -8.314582E+0000  1.527087E+0000
 -2.181994E+0000 -8.472357E+0000
  4.154947E+0000 -5.520215E+0000
  4.358341E+0000 -2.857267E+0000
 -4.268568E+0000  1.497423E+0000
 -7.105424E+0000 -5.883042E-0001
 -4.331652E+0000 -7.545697E+0000
  3.355433E+0000 -6.464120E+0000
  5.413438E+0000 -3.702697E+0000
  4.770846E-0002  9.431847E-0001
 -5.716830E+0000  5.912264E+0000
 -3.958618E+0000 -2.859939E+0000
  2.781293E-0001 -1.817633E+0000
  2.502795E+0000 -7.557321E-0002
  5.863464E+0000  2.062367E-0001
 -1.191363E+0000  2.380612E+0000
 -6.651505E+0000  1.947326E+0000
 -2.215544E+0000 -3.315010E+0000
  3.442846E+0000 -9.813904E-0001
 -9.944570E-0001 -2.389066E+0000
  2.413202E+0000 -6.859740E-0002
 -1.498954E+0000 -5.587717E-0001
  2.056209E+0000  1.554392E+0000
  3.603407E-0001  1.351264E+0000
 -3.101765E+0000  2.044646E+0000
 -3.109210E+0000  2.131421E+0000
  8.848422E-0001 -3.702546E+0000
  6.023905E-0001 -5.973258E+0000
  2.311315E+0000 -2.025235E+0000
  9.081569E-0001  5.156637E+0000
 -1.374270E+0000  4.326959E+0000
 -4.228407E+0000 -1.112659E+0000
  8.017447E-0001 -3.322917E+0000
  5.234016E+0000  1.463848E+0000
 -1.014344E-0001  7.063961E+0000
 -1.378294E+0000  6.636714E+0000
 -3.129202E+0000 -3.151091E-0001
  5.761645E-0001 -6.583858E+0000
  3.058930E-0001 -5.670186E-0001
 -1.071861E+0000  2.609622E+0000
 -1.585406E+0000 -8.939570E-0001
 -9.259933E-0001 -8.513165E-0001
  6.907938E-0001 -3.946423E+0000
  1.993806E+0000 -4.283391E+0000
  4.249570E-0001  3.518219E+0000
 -2.018753E+0000  1.306789E+0000
 -2.390330E+0000  1.130833E+0000
  4.824784E-0001 -5.564157E+0000
  1.079406E+0000 -4.764011E+0000
  2.203945E+0000 -2.167583E+0000
 -1.739537E+0000 -1.035019E+0000
 -2.450988E-0001 -1.591493E+0000
  1.772995E-0001 -8.623741E-0001
 -3.310812E-0001  1.528641E-0001
  1.887207E+0000  2.025147E+0000
 -2.171315E+0000 -1.609368E+0000
 -5.304465E-0001 -1.828345E+0000
 -1.649524E+0000 -2.916864E+0000
  3.528287E+0000 -5.079317E+0000
  2.595579E-0002  3.233122E+0000
 -4.955436E-0001  5.658223E-0001
  9.705788E-0002 -4.062354E-0001
  9.011619E-0001 -2.991790E+0000
  1.091703E+0000  6.737969E-0002
  4.920523E+0000 -2.369206E+0000
  6.481683E+0000  3.577229E+0000
  1.031423E+0000  3.752483E+0000
 -4.229500E+0000  6.024244E+0000
 -3.539138E+0000 -8.968893E-0002
 -1.101259E-0001 -5.158797E+0000
  1.758444E+0000 -2.598903E+0000
  5.463312E+0000  3.306882E-0001
  3.974998E+0000  2.050023E+0000
 -8.858441E-0001  5.255642E+0000
 -4.406207E+0000  2.169876E+0000
 -3.813353E+0000  4.129955E-0001
  3.606381E+0000 -8.408170E+0000
  3.933917E+0000  3.481036E+0000
  1.226576E+0000  1.635473E+0000
 -2.897185E-0001  1.845780E+0000
 -1.741009E+0000  3.242232E+0000
 -3.685458E-0002 -1.414988E+0000
  2.657542E+0000  1.585785E+0000
  1.174532E-0001  2.553668E+0000
 -6.003665E-0001  3.022176E+0000
 -1.033783E+0000  2.799655E-0002
 -2.186426E-0001 -7.370868E-0001
  2.761041E-0001 -3.365853E+0000
  2.705144E+0000 -3.299855E+0000
  2.389869E+0000  1.432329E+0000
 -2.671380E+0000  3.494117E+0000
 -6.167743E-0001  3.125178E-0001
  1.569212E+0000  2.601316E-0001
 -8.991082E-0001  4.728802E-0001
  1.444724E-0001  4.698759E-0001
 -1.159239E+0000  7.594958E-0002
 -2.549086E+0000  9.136014E-0002
 -2.803972E+0000  1.494240E+0000
 -2.081055E+0000 -1.882077E+0000
  1.094430E-0001 -7.221537E-0001
  1.216540E+0000 -1.059296E+0000
  1.447252E+0000  1.312368E-0001
  1.063472E+0000  5.165057E+0000
 -2.741502E+0000  2.554368E+0000
 -5.247879E-0001 -4.246544E+0000
  9.209481E-0001 -4.069712E+0000
  1.930571E+0000 -7.401680E-0001
 -5.380277E-0002  1.674441E+0000
 -3.949484E-0001  8.836804E-0001
 -6.695536E-0001  6.801667E-0001
  1.994070E+0000 -6.832527E-0001
  3.955434E+0000  3.932582E+0000
  8.161736E-0002  4.103788E+0000
 -4.056440E+0000  1.813637E+0000
 -1.143040E-0001 -5.172084E+0000
  6.154770E+0000 -2.694404E+0000
  3.722111E+0000 -7.681622E-0001
  3.641449E+0000  5.996491E+0000
 -6.100887E+0000  9.538044E+0000
 -2.649701E+0000  2.231658E+0000
 -1.249743E-0001 -1.442893E+0000
  2.010633E+0000  1.828310E-0001
 -1.057172E+0000  5.306677E+0000
 -2.373290E+0000  1.045600E+0000
 -1.684132E+0000 -2.188832E+0000
 -1.573675E+0000 -4.184989E+0000
  2.464476E+0000 -1.756628E+0000
  3.160526E+0000  3.337083E+0000
 -9.420546E-0001  5.224135E+0000
 -4.184438E+0000  5.033590E+0000
 -1.276995E+0000 -4.407379E-0001
  8.164244E-0001 -2.036684E+0000
  1.421054E+0000 -3.086816E+0000
  1.694442E+0000 -4.581692E-0001
  1.747453E+0000  2.090874E+0000
 -1.570593E+0000  9.938651E-0001
 -3.412566E+0000  7.485110E-0001
 -9.752203E-0001 -3.050660E+0000
 -2.167547E+0000  3.296911E-0001
 -2.242673E-0001 -4.645381E+0000
 -2.663688E+0000 -9.077942E-0001
 -1.646109E+0000 -1.927801E+0000
  8.708652E-0001 -1.348058E-0003
  1.757663E-0002 -4.464337E+0000
 -1.065812E+0000 -2.475809E+0000
 -5.149182E-0001 -6.535839E+0000
 -9.172073E-0001 -3.409635E+0000
 -4.914969E-0001 -2.803327E+0000
  6.219176E-0001 -2.544561E+0000
  8.518034E-0001 -3.767486E-0002
 -1.168123E-0001 -1.979821E+0000
 -2.808121E+0000 -2.971678E+0000
  2.060883E+0000 -2.569738E+0000
  1.970758E+0000 -2.076257E+0000
 -1.034870E+0000  1.552769E+0000
 -4.723874E+0000  1.268319E+0000
 -1.700397E+0000 -4.477471E+0000
  5.379596E-0001  1.608237E+0000
  3.979643E+0000 -1.593641E+0000
  3.007615E+0000  1.799712E+0000
 -1.401779E+0000  8.513116E-0001
 -1.221169E+0000  4.998432E-0001
  2.121287E+0000 -3.663477E+0000
  3.375442E+0000  1.897501E+0000
  1.331832E+0000  3.243026E+0000
 -2.428781E+0000 -2.228573E+0000
  9.928296E-0001  3.020592E-0001
  2.537575E+0000 -1.577394E+0000
  1.489218E+0000 -1.836246E+0000
  8.080991E-0001  6.735736E-0001
 -3.944921E-0001  1.752717E+0000
  2.106749E+0000 -4.803217E-0001
  1.632309E+0000  2.251500E+0000
  2.078972E+0000  3.113615E+0000
 -3.135610E+0000  2.491733E+0000
 -2.349491E+0000 -4.868106E+0000
  4.122822E+0000 -2.193719E+0000
 -7.239763E-0001 -1.292621E+0000
 -3.015908E+0000  4.747888E+0000
 -3.524617E-0001 -8.287601E-0001
 -8.557163E-0001 -2.879793E+0000
  2.964179E+0000 -1.853794E+0000
  1.806812E+0000 -7.374970E-0001
  2.296572E+0000  1.586073E+0000
  9.051415E-0001  7.054979E+0000
 -4.332155E+0000  8.558175E-0001
 -4.525645E+0000 -2.984147E+0000
 -2.291644E-0001 -5.639156E+0000
 -6.848874E-0001 -3.306709E+0000
  4.861717E-0001  2.574342E+0000
 -4.715064E+0000  5.069976E-0001
 -4.495923E+0000 -5.362232E+0000
  5.746066E-0001 -3.936200E+0000
  1.874719E+0000 -2.571464E+0000
  2.317630E-0001 -5.022329E-0001
 -2.670472E-0001 -9.921175E-0001
 -2.369749E+0000 -1.267148E+0000
  1.215894E+0000  1.760313E-0001
  2.791762E+0000  3.129205E-0002
  1.879180E+0000  5.627200E-0001
  1.363411E+0000  4.509110E+0000
  6.837561E-0001  5.776753E+0000
 -2.542157E+0000  2.808900E+0000
 -4.077639E+0000  3.569971E+0000
 -1.438049E+0000 -4.182949E+0000
  5.941930E+0000  8.467318E-0001
  1.436480E+0000  2.169045E+0000
  1.251779E+0000  6.155752E+0000
 -3.046967E+0000 -7.259292E-0001
 -2.438906E+0000 -6.383532E+0000
 -1.032712E+0000 -6.191201E+0000
  3.971841E+0000 -2.677238E+0000
  1.647712E+0000  9.646173E-0001
 -3.937236E+0000  3.515781E+0000
 -3.313443E+0000 -2.856342E+0000
 -1.671885E+0000 -3.847719E+0000
  2.227022E+0000 -7.193142E+0000
  5.427634E+0000 -4.976521E+0000
  4.573801E+0000  3.279627E+0000
 -3.356020E+0000  4.288416E+0000
 -5.548794E+0000  6.274660E+0000
 -1.572593E+0000 -6.242875E+0000
  5.393265E+0000 -2.818091E+0000
  7.703031E+0000  1.385400E+0000
  1.051440E-0001  1.846603E+0000
 -5.647148E+0000  4.804913E+0000
 -2.904087E+0000 -1.957692E+0000
 -2.541105E-0001 -5.749425E+0000
  3.632672E+0000 -3.912050E+0000
  6.372565E-0001  1.778079E+0000
 -6.286461E-0001  7.309800E+0000
 -5.166027E+0000  2.892423E+0000
 -4.063095E-0001 -2.132745E+0000
  6.157857E-0001 -1.972889E+0000
  4.428366E+0000  2.676674E+0000
  2.628717E-0001  1.445360E+0000
 -1.834890E+0000  3.983800E+0000
 -1.619619E+0000 -2.849757E+0000
  3.053040E+0000 -4.981334E+0000
  5.902657E+0000 -2.631706E+0000
 -1.935731E+0000  3.571975E+0000
 -7.446487E+0000  3.867660E+0000
 -3.432607E+0000 -2.409961E+0000
  1.503231E+0000 -4.487823E+0000
  4.026177E+0000 -9.537982E-0001
  3.302401E+0000  3.297651E+0000
 -6.171571E+0000  3.386047E+0000
 -1.309537E+0000  2.443049E+0000
 -6.207080E+0000 -7.255266E+0000
  1.470244E+0000 -3.774830E+0000
  2.256704E+0000 -1.812703E+0000
 -1.298177E-0001 -6.859041E-0001
 -1.130759E+0000 -1.042045E+0000
  2.381073E+0000 -1.238833E+0000
 -1.146945E+0000  1.888998E+0000
 -6.970074E-0001  2.305464E+0000
 -3.509000E-0001  1.087470E+0000
 -9.619595E-0001 -1.281178E+0000
 -5.137127E+0000 -1.400675E+0000
 -2.205869E+0000 -4.559654E+0000
  5.354862E+0000 -9.771457E-0001
  2.690154E+0000  1.097714E+0000
 -1.844311E+0000  1.112452E+0000
 -3.339544E+0000 -2.899261E-0001
 -1.042578E+0000  6.976277E-0001
  1.838050E+0000 -6.205475E+0000
  3.167160E+0000 -2.376623E+0000
 -3.490125E-0001 -5.316678E-0001
 -1.620548E+0000  1.899535E+0000
  6.660475E-0002 -3.789962E+0000
  3.507206E+0000 -3.074124E+0000
  3.357821E+0000 -1.878657E+0000
  3.938511E+0000  1.145681E+0000
 -2.195267E+0000  6.196739E-0001
 -6.216824E+0000 -1.330056E+0000
 -2.205327E+0000 -4.382549E+0000
 -6.947918E-0002 -9.584428E+0000
  6.704368E+0000 -3.303116E+0000
  4.957769E+0000  5.103238E+0000
 -1.470143E+0000  4.862290E+0000
 -8.279669E+0000  1.367185E-0001
 -3.602175E+0000 -6.278450E+0000
  5.631767E+0000 -8.477290E+0000
  5.743615E+0000 -4.976141E+0000
  2.534266E+0000  1.474792E+0000
 -2.650103E+0000  6.197810E+0000
 -5.948448E-0001  2.646360E+0000
 -4.499287E-0001 -3.154745E+0000
  2.912547E-0001 -2.922096E+0000
  4.246160E+0000  7.649066E-0002
  1.325198E+0000  2.987178E+0000
 -4.319647E+0000  3.275245E+0000
 -7.168478E-0001  7.449474E-0001
  1.989104E+0000 -2.677032E-0001
  7.092239E-0001  4.895775E-0001
 -3.006882E-0001  4.480134E+0000
 -1.676642E+0000 -7.439900E-0001
  1.094059E+0000 -2.833089E+0000
  2.705091E+0000 -3.328175E+0000
  1.795006E+0000  2.429138E-0001
  1.293966E+0000  2.623709E+0000
  4.215846E-0001  4.048130E+0000
  2.892434E+0000  2.007511E+0000
  1.110982E+0000  6.049331E+0000
  6.904552E-0001  1.271821E+0000
  1.336396E+0000  6.379133E-0001
  1.617954E-0001 -1.244845E+0000
  2.980865E+0000  1.200954E+0000
 -2.080941E+0000  1.555804E+0000
 -1.966368E-0001  1.013629E+0000
 -2.110919E+0000 -2.034313E+0000
 -1.662536E+0000 -9.638461E-0001
 -2.204893E+0000 -3.465430E+0000
  1.427288E-0001 -1.954301E-0001
  2.166047E-0001  2.609175E+0000
 -2.716870E+0000  2.787811E+0000
 -1.111989E+0000  3.030786E+0000
 -1.635992E+0000 -1.175976E-0001
  3.108465E+0000  4.340185E-0001
  4.534340E+0000 -5.371808E-0001
  2.452552E+0000  6.163739E+0000
 -1.799522E+0000  2.682148E+0000
 -2.973747E-0001  2.878113E+0000
  9.568367E-0002 -2.735685E+0000
 -1.802834E+0000  8.186004E-0001
  3.312727E-0002 -2.213516E+0000
  1.256356E+0000 -1.282850E+0000
  3.311926E+0000  2.283531E+0000
 -3.101795E+0000  1.869469E+0000
  2.552883E+0000  1.398388E-0001
  3.609194E+0000 -1.298541E+0000
  2.839008E+0000 -1.786635E+0000
  5.235959E+0000  1.082533E+0000
 -1.685228E-0001  7.180694E+0000
 -2.753216E+0000  2.214357E+0000
 -4.754234E+0000  7.925409E-0001
 -2.629204E+0000 -1.030002E+0000
  2.116646E+0000 -8.510750E-0001
  3.578602E+0000  2.992574E+0000
  8.349823E-0001  5.725689E-0001
 -2.769893E+0000 -1.042180E+0000
  1.592534E-0001 -5.526039E-0001
 -1.731325E+0000 -4.288756E+0000
  1.721566E+0000 -2.326128E+0000
  2.023086E+0000 -8.860261E-0001
  3.383497E-0001  3.803776E-0001
 -5.063771E-0001  1.220067E+0000
 -2.248119E+0000 -3.698630E+0000
 -1.606342E+0000  1.034310E+0000
  1.687261E+0000 -1.783232E+0000
 -9.584382E-0001 -8.211184E-0001
  1.661259E+0000  3.070964E+0000
 -4.193914E-0001 -1.971940E+0000
 -4.479695E+0000 -2.035488E+0000
 -2.470511E+0000 -1.079904E+0000
  2.239834E+0000 -1.800845E+0000
  4.374067E+0000 -5.938785E-0001
  1.496480E+0000  4.419387E+0000
 -8.094377E-0001  3.273380E+0000
 -9.671933E-0001  5.540873E+0000
 -7.696116E+0000  2.022780E-0001
  2.024554E+0000 -3.290275E+0000
  5.913223E+0000 -3.287917E+0000
  5.010584E+0000  2.289026E+0000
 -3.111052E+0000  4.785407E+0000
 -6.954815E+0000  2.902555E+0000
 -4.434271E+0000 -5.668179E+0000
  5.634320E+0000 -7.370388E+0000
  7.749894E+0000 -3.221179E+0000
  2.964409E+0000  6.619310E+0000
 -3.945236E+0000  6.699543E+0000
 -1.801207E+0000  4.287160E+0000
  8.984191E-0001 -9.533989E-0001
  3.952508E+0000 -3.341469E+0000
  5.445096E+0000  4.251849E+0000
 -1.304904E+0000  8.231282E+0000
 -5.465701E+0000  1.656262E+0000
  2.095190E-0001 -4.152121E-0001
  7.975983E+0000  2.169528E+0000
  5.460462E+0000  3.226575E+0000
  2.436879E+0000  9.918106E-0001
  7.986192E-0001 -6.673224E-0001
  1.626550E+0000  6.234467E-0001
  6.985843E-0001 -2.707666E+0000
  2.726454E+0000  4.600297E+0000
 -2.964638E+0000 -9.121950E-0001
 -4.007823E+0000  1.634208E+0000
 -9.852290E-0001 -3.204899E+0000
 -1.305304E+0000 -4.612038E+0000
  2.283665E+0000  3.421812E+0000
  1.811816E-0001  3.503146E-0001
 -4.767896E-0001  9.986691E-0001
 -2.792813E+0000 -2.223934E+0000
  3.834460E+0000 -2.739461E+0000
  5.399554E+0000 -2.242122E+0000
  4.530797E+0000 -7.555525E-0001
  2.366318E+0000  5.849070E+0000
 -2.488314E+0000  1.240120E+0000
 -2.405891E+0000 -1.835229E+0000
  7.949324E-0001 -3.569567E+0000
  2.627904E+0000 -6.959815E+0000
  6.096005E+0000  1.366805E+0000
 -1.043672E-0001  4.333813E+0000
 -4.810882E+0000  1.516873E+0000
 -3.903341E+0000 -2.242462E+0000
 -1.019462E+0000 -7.763808E+0000
  2.756348E+0000 -5.089623E+0000
  3.660375E+0000 -9.913567E-0001
  1.106322E+0000  2.357073E+0000
 -2.950965E+0000  3.213036E+0000
 -3.363484E+0000 -2.919811E+0000
  4.232349E+0000  1.483486E-0001
  3.859789E+0000 -3.108153E+0000
  4.328406E+0000  3.601661E-0001
 -4.500262E+0000  7.022243E+0000
 -6.979749E+0000  2.977027E+0000
  1.504905E+0000 -6.812345E+0000
  3.979124E+0000 -2.454752E+0000
  3.840703E-0001 -2.286276E+0000
  8.052994E-0001  3.110595E+0000
 -1.424316E+0000  2.305412E+0000
 -2.870937E+0000 -1.044779E+0000
 -1.912519E+0000 -1.735973E-0001
  2.412771E+0000 -9.917168E-0001
  1.714296E-0001 -1.283843E+0000
 -7.231238E-0001 -9.065376E-0002
 -6.054513E-0001  7.544537E-0001
  9.606878E-0001  1.210617E+0000
 -5.259487E-0001 -2.401175E-0001
 -2.871771E+0000 -3.360834E+0000
 -1.912925E+0000 -2.768778E+0000
  2.517825E+0000 -1.018350E+0000
 -2.252426E+0000  1.505093E+0000
  1.232190E+0000  1.140660E+0000
 -6.379574E-0001 -1.213943E+0000
  3.402442E+0000 -4.446633E+0000
  2.264204E+0000  1.677392E-0001
 -4.540471E+0000  6.202960E+0000
 -5.103978E+0000  1.166063E+0000
 -2.846480E+0000 -5.914034E+0000
 -6.430469E-0001 -4.990999E+0000
  9.036267E-0001 -1.065665E+0000
  3.216357E+0000  7.870263E-0001
 -3.059231E-0001  1.312116E+0000
  8.579982E-0001  7.572490E-0001
 -3.561566E+0000 -2.748647E+0000
  1.121794E+0000 -4.636753E+0000
  1.059190E+0000 -1.118424E+0000
 -1.500177E+0000  4.373578E-0001
 -1.153181E+0000  2.132579E+0000
 -1.247577E+0000 -1.934107E-0001
 -8.907197E-0001 -9.207754E-0001
  8.008522E-0001 -3.898141E+0000
  3.669036E+0000 -1.081912E+0000
  1.483552E+0000  1.582490E+0000
 -1.163739E+0000  3.017176E+0000
 -2.575536E+0000 -1.301659E+0000
 -2.927368E+0000  1.172254E-0001
  1.424159E+0000 -5.854969E+0000
  3.427379E+0000 -1.789045E+0000
  8.823632E-0001 -3.481429E-0002
 -1.748854E+0000  1.841713E+0000
 -2.765699E+0000  1.018264E+0000
 -2.040645E+0000 -1.081643E+0000
  2.949646E-0001 -2.063858E+0000
  4.053516E+0000 -3.058602E+0000
  1.000090E+0000  1.965095E+0000
 -1.664112E+0000  1.582760E+0000
 -7.832267E+0000 -3.230205E+0000
 -1.110787E+0000 -6.212837E+0000
  1.375796E+0000 -3.269395E+0000
  2.012865E+0000 -2.277027E-0001
 -1.383011E+0000 -2.913489E+0000
  9.635977E-0001 -3.063266E+0000
 -1.334015E+0000 -7.619889E-0001
  3.232248E+0000 -3.294161E-0001
  1.822215E+0000  1.973494E+0000
 -2.929740E-0001  1.891916E+0000
 -5.631828E+0000 -4.015810E+0000
  1.386003E+0000 -6.765309E+0000
  2.791706E+0000 -2.472759E+0000
  1.415418E+0000  2.139498E-0001
 -3.275900E+0000  2.329514E+0000
 -6.909303E-0001  3.771089E-0001
 -2.448994E+0000 -3.732007E+0000
  3.127249E-0001 -7.717264E+0000
  1.000357E+0000 -3.406559E+0000
 -1.568006E-0001 -6.441564E-0001
  5.502630E-0001  3.873213E-0002
  2.817114E+0000  2.805060E+0000
  2.206727E-0001 -3.061778E+0000
  2.262696E-0001 -3.922947E-0001
  5.567235E+0000 -3.493032E+0000
  3.359132E+0000  2.598392E+0000
 -6.519966E-0001  5.148472E+0000
 -4.426531E+0000  6.500711E+0000
  3.968617E-0001 -2.508382E+0000
  3.921676E+0000 -3.989369E+0000
  3.735414E+0000 -8.749105E-0001
  2.360909E+0000  1.233927E+0000
 -4.576497E-0001  3.887302E+0000
 -8.644788E-0001  1.695199E+0000
 -1.947946E+0000 -3.057840E+0000
  2.394153E+0000 -1.228408E-0001
  3.603285E+0000  8.466002E-0001
  1.751401E-0001  1.970233E+0000
 -3.964891E+0000  4.293507E+0000
 -4.866706E-0001 -1.408117E+0000
  2.264409E+0000 -3.161851E+0000
  3.647680E+0000 -2.026290E+0000
 -8.412243E-0001  7.494750E+0000
 -7.869708E+0000  3.359143E+0000
 -4.231171E+0000 -5.319082E-0001
  4.456685E+0000 -6.808333E+0000
  3.072500E+0000 -3.432699E+0000
  2.941177E-0001  1.732800E+0000
 -6.167689E+0000  5.440261E+0000
 -7.488378E+0000 -3.710476E+0000
 -9.138135E-0001 -8.869191E+0000
  1.165547E+0000 -4.831708E+0000
  3.637351E+0000 -2.057490E+0000
  1.967951E+0000 -4.946668E+0000
  2.524775E-0001  4.568310E+0000
 -4.470253E+0000  4.292234E+0000
 -1.693068E+0000 -2.921131E+0000
  2.935148E+0000 -1.019719E+0000
  2.226648E+0000 -9.295243E-0001
 -3.410869E+0000  3.114966E-0001
 -2.189212E+0000 -9.777184E-0002
 -4.675955E-0001 -1.103304E+0000
  2.609612E+0000 -1.698671E+0000
  9.525249E-0001 -9.752308E-0001
  2.565963E+0000 -9.917672E-0001
  3.481036E-0001  3.827919E+0000
 -7.277228E-0001  3.013816E+0000
 -3.299118E+0000  2.543208E+0000
 -1.857489E+0000  1.160045E-0001
  9.006145E-0001 -2.586573E+0000
  6.340446E+0000 -4.487517E+0000
  5.333657E+0000  2.617135E-0001
  3.083610E+0000  5.276147E+0000
 -4.684062E+0000  5.553902E+0000
 -3.261887E+0000  3.124501E+0000
 -3.916652E+0000 -3.743686E+0000
  7.961144E-0001 -4.579222E+0000
  1.574624E+0000  5.864337E-0001
  1.418235E+0000  3.069637E+0000
 -5.056829E+0000  7.884276E-0001
 -3.771285E+0000 -1.891101E-0002
 -1.657158E+0000 -3.710405E+0000
  1.406815E+0000 -6.712166E+0000
  5.131343E+0000 -1.376869E+0000
  1.189562E+0000  4.128338E-0001
 -9.521262E-0001  2.828927E+0000
 -1.658006E+0000  1.387884E+0000
  1.521172E+0000 -2.558776E+0000
  4.228372E+0000  2.163320E+0000
  1.836439E+0000  3.858769E+0000
 -4.254502E-0001  5.762439E-0001
 -3.313700E+0000  1.350813E+0000
 -1.358469E-0001 -2.797466E+0000
  1.900951E+0000 -8.145586E-0001
  1.159151E+0000  1.872756E+0000
  1.733777E+0000  4.712628E+0000
 -2.251113E+0000  3.721762E+0000
 -2.526993E+0000  2.181447E-0001
 -1.569641E+0000 -4.090507E+0000
  5.007537E+0000  1.973424E+0000
  1.062974E+0000  2.008464E+0000
 -2.698318E+0000  2.507975E+0000
 -6.567177E-0001  2.113384E+0000
 -8.955530E-0001 -8.090579E-0001
  4.145212E+0000 -3.720726E+0000
  1.751482E+0000  1.143395E+0000
 -3.360398E+0000  3.759969E+0000
 -3.868567E+0000  3.620188E+0000
 -2.718542E+0000 -5.115113E+0000
  1.437731E+0000 -2.898126E+0000
  5.793939E+0000  1.495954E+0000
  6.437276E-0001  7.547849E-0001
 -1.716552E+0000  1.406751E+0000
 -4.490044E+0000 -3.897183E-0001
 -1.475887E-0001 -6.152539E+0000
  3.990275E+0000 -4.164771E+0000
  5.984740E+0000 -2.474769E+0000
  1.433893E+0000  8.118082E-0001
 -7.725900E-0001  5.681068E+0000
 -3.928642E+0000 -5.556517E-0001
  3.508624E-0001 -5.070985E+0000
  4.459766E+0000 -1.271720E+0000
  2.431526E+0000  1.561979E+0000
  1.110689E+0000  7.722950E+0000
 -4.601443E+0000  1.960807E+0000
 -2.246549E+0000  2.445296E-0001
  2.370991E+0000 -2.900272E+0000
  5.014862E+0000 -4.448942E-0001
  1.258526E+0000  1.331432E+0000
 -2.379803E+0000  7.794922E+0000
 -2.922162E+0000  4.683366E+0000
 -1.236235E+0000 -2.263211E+0000
  6.205483E-0001 -1.446984E+0000
  4.152211E+0000  1.811242E+0000
  1.420061E-0001  1.254728E+0000
 -1.451489E+0000 -2.320621E+0000
 -6.712201E-0001 -3.159605E+0000
  1.440390E+0000 -6.557209E+0000
  4.925361E+0000 -2.548062E-0001
  1.181147E+0000  6.769889E-0001
  1.530272E+0000  2.030908E-0001
 -3.656104E-0001  2.674837E+0000
  1.428977E+0000 -1.068471E+0000
  1.009720E+0000 -2.888210E+0000
  7.766776E-0001 -2.862239E+0000
  1.822093E+0000  1.358034E+0000
  4.268943E-0001 -1.325606E+0000
 -7.175270E-0001  1.798318E+0000
 -6.381240E-0001 -4.073066E+0000
  9.915550E-0001 -8.519410E-0001
 -3.345726E+0000 -2.751714E+0000
 -1.059715E+0000  6.681947E-0001
  1.341512E+0000  2.356919E+0000
 -2.981429E+0000 -1.644222E+0000
  1.456478E+0000  3.134430E+0000
 -4.425108E-0001 -9.095093E-0001
  1.286586E+0000  4.919133E-0001
  1.801203E+0000  1.062500E-0001
 -5.526346E-0001  4.212802E-0001
 -2.746233E+0000  2.122615E+0000
  2.830342E+0000  2.039182E+0000
  3.423170E+0000 -3.597989E-0001
 -3.597332E-0001  2.580169E+0000
 -4.273618E-0001  2.269514E+0000
 -1.631444E+0000  6.706167E-0003
  2.084294E-0001 -3.955228E+0000
 -1.299133E+0000 -5.329197E+0000
 -2.332616E-0001 -1.244293E+0000
 -1.456261E+0000  7.664000E-0001
 -1.176086E-0001  1.177091E+0000
 -1.972076E+0000 -1.281387E+0000
 -6.535785E+0000 -8.287999E-0001
 -3.085176E+0000 -6.148326E+0000
 -3.341773E-0001 -5.855805E+0000
  5.012819E-0002 -8.513498E+0000
  1.604470E+0000 -1.577947E+0000
  9.391728E-0001  1.551685E+0000
 -2.305196E+0000  2.134718E+0000
 -1.040057E-0001  2.817787E+0000
  5.390377E-0002 -5.484851E+0000
  2.360343E-0001 -2.164184E+0000
  1.001266E+0000  6.294540E-0001
 -3.906182E-0001  6.517580E-0001
 -1.639297E+0000 -1.237559E+0000
  1.122092E+0000 -1.667367E+0000
 -1.970828E+0000 -2.151729E+0000
 -1.428591E+0000 -4.571514E+0000
  1.002927E+0000 -5.329601E+0000
  2.758255E+0000 -3.162768E+0000
 -2.922991E+0000  2.440400E+0000
 -4.101025E+0000  3.784096E+0000
 -4.028514E+0000 -2.528106E+0000
  4.232521E-0001 -7.571769E+0000
  2.474659E+0000 -1.614541E+0000
  4.634118E+0000 -2.021014E+0000
 -6.426839E-0001  3.650973E+0000
 -2.604792E+0000  4.423086E+0000
 -3.445464E+0000  1.165408E-0001
  9.228643E-0001 -1.396886E+0000
 -2.885691E-0001 -1.790652E+0000
  1.840509E+0000 -2.396551E+0000
 -9.523585E-0001  2.459172E+0000
 -1.389974E+0000  1.947915E-0001
  1.597092E+0000 -3.036642E-0001
 -1.067224E+0000 -2.540433E+0000
  2.107037E+0000 -2.584289E-0001
 -3.349098E-0002 -1.686449E+0000
 -4.716682E+0000 -1.959562E+0000
 -1.527744E+0000 -3.635637E+0000
  1.895415E+0000 -1.443987E+0000
  4.633795E+0000 -4.104655E+0000
  5.375411E-0001  1.494985E+0000
  5.727702E-0001  1.475291E+0000
 -2.085662E+0000 -5.457148E-0001
  1.655889E+0000 -4.218984E+0000
  2.705360E+0000 -4.871549E+0000
  3.107501E+0000  2.875203E+0000
 -7.307962E-0001  5.240914E+0000
 -1.935387E+0000  2.396511E+0000
 -1.303240E+0000 -3.094462E-0001
 -2.028672E+0000 -1.530228E+0000
  2.319686E+0000 -3.578315E+0000
  1.779151E+0000 -2.417272E+0000
  3.425883E+0000  3.814504E-0001
  2.593301E+0000  1.906179E-0001
 -1.377707E+0000  3.274887E+0000
 -3.384716E+0000 -1.057506E+0000
 -2.900096E+0000 -4.349211E+0000
  2.361380E+0000 -4.392004E+0000
  2.660033E+0000 -4.273445E+0000
  1.689259E+0000  1.174355E+0000
 -6.044504E-0001  3.231112E+0000
 -3.540113E+0000  2.053066E+0000
 -1.643819E+0000  3.134883E+0000
 -3.016696E-0002  2.119910E+0000
 -9.340987E-0001  2.907331E+0000
  5.883099E-0001 -1.692812E+0000
  2.648631E+0000  2.637124E+0000
 -2.023889E+0000  1.293695E+0000
 -1.537125E+0000  1.850898E+0000
 -2.889933E+0000 -1.190760E+0000
  1.761534E-0001 -2.277215E+0000
  1.773013E+0000 -4.691143E+0000
 -7.671808E-0002 -1.749034E+0000
 -2.808061E+0000  3.826146E-0001
 -2.573995E+0000  8.232166E-0001
  4.556110E+0000 -8.062700E+0000
  6.028239E+0000 -1.720656E+0000
 -2.287070E+0000  4.138556E+0000
 -5.615806E-0001  1.016566E+0000
 -2.707318E+0000  3.134895E+0000
  2.213930E+0000 -5.210848E+0000
  1.180647E+0000  9.348420E-0001
  3.343163E+0000 -1.878531E+0000
  2.572500E-0001  4.098492E+0000
 -4.176224E+0000  6.158801E+0000
 -7.915770E-0001  1.542738E+0000
  3.021237E+0000 -4.139217E+0000
  3.302882E+0000 -1.120578E+0000
  5.014611E-0001  4.791001E+0000
 -2.253122E+0000  3.658987E+0000
 -6.692569E+0000 -2.181555E+0000
  1.689423E+0000 -2.680940E+0000
  3.034544E+0000 -1.021403E+0000
  4.111478E+0000  4.494155E-0001
 -2.372499E+0000  6.960990E+0000
 -3.935210E+0000  3.866608E+0000
 -2.307776E+0000  2.075030E-0002
  1.644378E+0000 -3.118579E+0000
  3.421546E+0000 -2.876795E+0000
  1.079880E+0000  1.302740E+0000
 -1.775627E+0000  1.715411E+0000
 -1.422162E+0000 -4.050981E+0000
  1.456443E+0000 -4.417703E+0000
  2.449185E+0000 -8.813884E-0001
  2.697256E-0001  4.215696E+0000
 -2.310129E+0000  8.447213E+0000
 -4.391784E+0000  3.052247E+0000
 -1.762408E+0000 -1.678327E+0000
  5.598354E-0001 -2.918893E+0000
  2.119358E+0000  4.527489E-0001
 -1.021311E+0000  4.447720E+0000
 -1.652380E+0000  3.922371E+0000
 -3.556530E+0000  1.560705E+0000
 -5.126833E-0001 -5.842644E+0000
 -2.423145E+0000 -2.116828E+0000
 -4.150921E-0002 -6.938649E-0001
  7.241539E-0001 -2.743460E+0000
 -6.442150E-0001 -1.153643E+0000
 -2.073894E+0000 -2.516761E+0000
  2.132329E+0000  3.403118E+0000
 -1.348555E+0000  1.397542E+0000
 -1.929778E+0000  3.776163E+0000
 -2.138233E+0000  1.703692E+0000
  2.340566E+0000 -2.173614E+0000
  2.656365E+0000  1.873082E+0000
 -1.034305E+0000 -1.144618E+0000
 -3.391655E+0000  2.378589E+0000
  2.003371E+0000  5.613555E+0000
  6.528879E-0001  3.377532E+0000
 -2.131361E+0000  3.847558E-0001
  9.263100E-0001  6.872635E-0002
  2.835540E+0000  1.016763E+0000
  3.318099E+0000  3.112856E+0000
 -3.050188E+0000  4.293418E-0001
 -5.665994E-0001 -2.757278E+0000
  2.259846E+0000 -1.519444E+0000
  2.787518E+0000 -2.425195E+0000
  1.600547E-0001  3.062922E+0000
 -1.079179E+0000 -2.309222E-0001
 -4.981148E+0000 -4.857792E+0000
  1.886363E-0001 -4.172514E+0000
  3.109663E+0000 -1.442561E+0000
 -2.325912E-0001  1.021952E-0001
 -3.745344E+0000  2.030987E+0000
 -1.673338E+0000  2.607535E+0000
 -2.650745E+0000 -3.242990E+0000
  2.014506E+0000 -1.026324E+0000
  3.670893E+0000 -2.988872E+0000
  5.757114E-0001  4.377549E+0000
 -9.575938E-0001  3.208618E-0001
 -2.888753E+0000  3.114013E-0001
  2.231020E+0000  2.736609E+0000
  4.002729E+0000  1.322951E+0000
 -1.797444E+0000  4.880359E+0000
  7.134860E-0001  3.988589E+0000
 -1.633700E+0000  5.215957E+0000
  3.469719E+0000  1.507345E+0000
 -1.812808E+0000  4.338336E-0001
  9.899065E-0001  4.844172E-0001
 -4.910245E-0001 -4.395527E-0001
 -2.314130E+0000  8.042934E-0001
  1.278651E-0001 -2.741659E-0002
 -2.206213E+0000 -3.249001E+0000
  2.152271E+0000 -4.373548E+0000
  2.902369E+0000  2.672516E+0000
 -2.656301E+0000  2.956558E+0000
 -5.796983E-0001  3.092958E+0000
  1.879059E+0000  1.157584E+0000
  2.546094E+0000 -2.951087E+0000
  1.934067E+0000 -4.249456E-0001
  2.897236E+0000  1.030338E+0000
 -5.183379E-0001  3.219407E+0000
 -1.660167E+0000  1.411235E+0000
 -2.187919E+0000  5.731327E+0000
  4.085523E-0001  4.807437E-0001
  3.529122E+0000 -8.882965E-0001
 -2.603192E-0001 -6.995729E-0001
 -1.198976E+0000 -2.998498E+0000
 -1.883503E+0000  4.360002E-0001
 -1.912257E-0001 -4.654772E-0001
 -9.476670E-0001 -7.032018E-0001
  1.857464E+0000 -2.586991E+0000
  2.679392E+0000  2.582967E+0000
 -2.446408E+0000  1.789145E+0000
 -3.308997E+0000 -5.804518E-0001
 -1.321951E+0000 -4.996095E+0000
 -1.651264E+0000 -1.916814E+0000
 -8.047131E-0001 -3.617307E+0000
  1.184597E+0000 -2.148983E+0000
  1.531063E+0000  4.540141E-0001
 -4.854501E+0000  1.550042E+0000
 -4.686897E+0000 -2.726066E+0000
 -3.170028E+0000 -5.772751E+0000
  3.643243E+0000 -3.540746E+0000
  4.224060E+0000  1.276596E+0000
  3.474530E-0001  5.228899E+0000
 -6.129940E+0000 -5.604118E-0001
 -7.622246E-0001 -6.967056E+0000
  5.437725E+0000 -3.249932E+0000
  1.906507E+0000  1.991595E+0000
 -8.319582E-0001  4.434876E+0000
 -3.167118E+0000  2.983303E+0000
 -3.827644E-0001 -1.557689E+0000
  4.596094E-0001 -1.183718E+0000
  1.871593E+0000  1.169374E+0000
  1.697275E-0001  2.325381E+0000
  5.339711E-0002  7.024753E-0001
 -2.650627E-0001 -6.234184E+0000
  6.288707E+0000 -2.267681E+0000
  3.240595E+0000  4.099710E+0000
 -3.924567E+0000  5.835664E+0000
 -3.715969E+0000  6.694278E+0000
 -1.742549E+0000 -5.951285E+0000
  4.314522E+0000 -4.376619E+0000
  3.610836E+0000  3.998557E+0000
  4.250297E-0002  5.384601E+0000
 -2.847078E+0000  6.999080E-0001
 -3.368104E+0000  2.209989E+0000
  3.458615E+0000 -6.339129E+0000
  6.183617E+0000 -6.271085E+0000
  3.855439E+0000  2.383505E+0000
 -3.462495E+0000  7.399225E+0000
 -5.094116E+0000  5.936587E-0001
  2.431697E+0000 -3.376830E-0001
  2.469932E+0000 -5.695782E+0000
  4.980412E+0000  4.048336E+0000
 -1.814411E+0000  5.032749E+0000
 -5.255616E+0000  1.151654E+0000
  1.499319E+0000 -5.377146E+0000
  4.613095E+0000 -9.302183E-0001
  2.648949E+0000  7.701535E-0001
 -2.633327E+0000  5.099262E+0000
 -7.174053E+0000  3.048866E+0000
 -7.558233E-0001 -2.235650E+0000
  6.259224E+0000 -2.567189E+0000
  4.027471E+0000  3.014524E+0000
  5.343890E-0001  7.028435E+0000
 -8.400552E+0000  2.023944E+0000
 -3.395094E+0000 -4.774561E+0000
 -8.467702E-0001 -5.226763E+0000
  5.290340E+0000 -4.164476E+0000
  3.184291E+0000  4.766178E-0002
 -1.603163E+0000  3.475628E+0000
 -5.507040E+0000  1.944632E+0000
 -5.612586E+0000 -1.207916E+0000
 -6.716314E-0001 -5.516342E+0000
  2.361767E+0000 -2.430028E+0000
 -7.162333E-0001 -1.821800E+0000
 -8.843761E-0001  2.051481E+0000
 -2.448881E+0000  9.472145E-0001
 -9.924411E-0001 -2.790612E+0000
  8.511988E-0001  1.749052E+0000
 -1.351593E+0000 -6.698831E-0001
 -4.628058E+0000 -8.088879E-0001
  1.477942E+0000 -2.547157E+0000
  1.144289E+0000 -1.580852E+0000
  1.888179E+0000 -1.223860E+0000
 -6.098421E+0000  1.438385E+0000
 -4.022129E+0000 -2.704376E+0000
 -6.486692E-0001 -5.412847E+0000
  5.019312E+0000 -1.899889E+0000
  1.815146E+0000  1.348116E+0000
 -1.579674E-0001  3.416708E+0000
 -2.172973E+0000 -1.374470E-0002
  1.348104E+0000 -1.334563E+0000
  3.513699E+0000 -3.295432E+0000
  3.746060E+0000  9.544051E-0001
 -1.161764E+0000  2.080130E+0000
  1.580266E+0000  6.279763E+0000
 -9.505412E-0001  1.511328E+0000
 -9.411417E-0002 -2.245837E+0000
  2.127294E-0001  2.397080E+0000
  4.178072E+0000 -2.837575E+0000
  2.628541E+0000  6.016997E-0001
 -2.348202E+0000  2.651598E+0000
 -1.493061E+0000  5.884045E+0000
 -3.617512E+0000 -4.702979E-0001
  1.115814E+0000 -5.477577E+0000
  1.241983E+0000 -2.803338E+0000
 -3.926985E-0001  6.452729E-0001
 -9.583601E-0001 -6.237248E-0001
 -3.822489E-0001 -2.542875E+0000
  2.322344E+0000  3.884991E-0001
  2.822750E+0000 -2.756847E+0000
  2.309837E+0000  3.071536E+0000
 -3.223141E+0000  2.751618E+0000
 -2.860260E+0000 -2.724781E+0000
  1.629556E+0000 -3.631553E+0000
  3.687923E+0000 -5.215652E+0000
  4.090197E+0000  5.734879E+0000
 -4.627685E+0000  4.964407E+0000
 -1.669080E+0000 -8.961040E-0001
 -1.668413E-0001 -4.913222E-0001
  2.553315E+0000 -1.899084E+0000
  1.309616E+0000  7.663954E-0001
 -1.512749E+0000  1.362815E-0001
  4.903605E-0001 -6.089311E-0001
  2.528451E+0000  3.057897E-0001
  5.775293E+0000 -5.417825E+0000
  2.205561E+0000  2.683076E+0000
  1.219960E-0001  3.198824E+0000
 -1.636219E+0000  2.451769E+0000
 -1.935260E+0000 -1.360369E+0000
  1.217344E+0000 -3.293710E+0000
  3.329320E+0000 -9.346058E-0001
  2.380791E+0000  1.413494E+0000
 -2.779895E+0000  6.065148E+0000
 -3.853539E+0000  3.776341E-0001
 -1.871853E+0000 -1.945463E-0002
  1.553650E-0001  3.660855E-0001
  2.456100E+0000 -5.206837E+0000
  2.257312E+0000 -3.018377E+0000
  2.402274E+0000  4.266456E+0000
 -1.279842E+0000  2.286532E+0000
 -3.140333E+0000  1.036658E+0000
  2.604688E+0000 -4.991470E+0000
  5.810293E+0000  5.290961E-0001
  2.346073E+0000  4.339711E+0000
 -1.532877E+0000  5.227077E+0000
 -3.431058E+0000  5.206345E+0000
 -2.145158E+0000  2.260195E+0000
 -4.123666E-0001 -3.431509E+0000
  9.190816E-0001 -4.380668E+0000
  2.913797E+0000  2.903736E+0000
 -2.616882E+0000  6.926286E+0000
 -4.584856E+0000  3.851098E+0000
 -4.091174E+0000  1.566632E+0000
 -9.624242E-0003 -3.496899E+0000
  3.753639E+0000 -1.773210E+0000
  4.126662E+0000 -1.848274E+0000
 -1.804640E+0000  3.723741E-0001
 -4.595204E+0000  2.173915E+0000
 -3.452040E+0000 -2.674119E+0000
  2.730282E+0000 -5.354741E+0000
  2.605728E+0000 -6.236776E-0001
  9.700533E-0001  3.465552E+0000
 -2.236476E-0001  5.073609E+0000
  1.269194E-0001  1.625266E+0000
  9.364763E-0001  2.955572E-0001
 -4.194163E-0001 -2.894277E+0000
 -7.135251E-0001 -7.696839E-0001
  1.397166E+0000 -3.863291E+0000
  9.284587E-0001  2.642415E-0002
  1.475772E+0000  2.402900E+0000
  2.717900E+0000 -1.205575E+0000
  1.746215E+0000  9.905729E-0002
  7.347304E-0001  2.640796E+0000
 -2.453095E+0000  9.949921E-0001
 -3.256147E+0000  7.785176E-0001
 -2.632643E+0000 -3.084438E+0000
  3.072655E+0000 -3.236633E+0000
  6.105066E+0000  1.394367E+0000
 -2.476518E+0000  2.976012E+0000
 -4.004409E+0000  1.665758E+0000
 -2.486583E+0000 -3.042322E+0000
  1.800960E-0001 -3.014725E+0000
  5.211972E+0000 -4.759106E+0000
  5.691769E+0000  2.628722E-0001
  3.795493E-0001  4.972728E+0000
  5.696933E-0001  8.461844E+0000
 -2.515469E+0000  2.364528E-0001
  3.327323E-0001 -3.291457E+0000
  9.564668E-0001 -5.612533E+0000
  5.643122E+0000 -1.979538E+0000
  1.675213E+0000  3.306590E+0000
  4.856293E-0001  1.319249E+0000
 -1.962257E+0000  1.684141E+0000
  6.068273E-0001  1.859007E+0000
  2.443559E+0000 -2.781656E+0000
  3.315047E+0000  4.167348E+0000
  2.342342E+0000  6.080741E+0000
 -3.313089E+0000  3.230876E+0000
 -1.827264E+0000  9.536064E-0001
  1.001110E+0000 -7.236359E+0000
  1.875509E+0000 -7.112798E+0000
  1.231442E+0000 -1.944453E+0000
  1.460100E+0000  2.538936E+0000
 -1.007865E+0000  9.477443E-0001
 -1.990557E+0000 -2.797856E-0001
  1.555901E+0000 -3.693540E+0000
  2.091835E+0000 -3.027723E+0000
  3.231924E+0000  7.015468E-0001
  1.773620E-0001  2.898223E+0000
 -2.128972E+0000  2.531568E+0000
 -3.608700E+0000  1.394412E+0000
  6.573126E-0001  2.819700E+0000
 -1.805588E+0000 -1.799895E+0000
 -2.404706E+0000 -3.138422E+0000
 -5.341060E-0001 -1.209185E+0000
 -1.631441E-0001 -8.461246E-0001
  6.677371E-0001 -2.944550E+0000
 -2.337970E-0001 -1.080077E+0000
 -9.967917E-0001 -1.042845E+0000
  1.021090E+0000 -1.377042E+0000
  1.097020E+0000  5.360220E-0002
 -5.432128E-0001  2.682978E+0000
 -3.736951E+0000 -4.767112E+0000
 -7.100038E-0001 -4.791137E+0000
 -6.271609E-0001 -4.208464E+0000
 -1.303598E+0000  5.770395E-0001
  3.026190E+0000 -2.484965E+0000
  3.023513E-0001 -4.548675E+0000
 -1.484191E+0000 -1.363892E+0000
 -2.994061E+0000 -1.389945E+0000
 -1.342223E-0001 -2.308739E+0000
  9.859740E-0001  9.742975E-0001
  1.577844E+0000  3.953198E+0000
 -1.786482E+0000  1.206541E+0000
  5.211049E-0001  2.366493E+0000
 -6.557414E-0001 -1.821186E+0000
 -6.911293E-0001 -1.249010E+0000
 -6.244709E-0001 -3.195007E+0000
  2.846762E+0000 -5.135981E-0001
 -1.444707E+0000 -4.327032E+0000
  1.759052E-0001 -1.311952E+0000
  3.583580E+0000 -4.610435E-0001
 -1.664346E+0000  3.223261E+0000
 -1.200973E+0000  1.746853E+0000
 -3.436936E+0000  3.067187E+0000
 -4.803111E+0000 -5.524969E+0000
  4.783697E+0000 -5.052611E+0000
  7.095442E+0000 -1.512869E+0000
  5.035606E+0000  4.982267E+0000
 -4.619375E+0000  8.509087E+0000
 -1.800362E-0001  2.582515E-0001
  3.582469E-0001 -1.747381E+0000
  1.670197E+0000 -1.381695E+0000
  3.233840E+0000  1.810778E-0001
  1.131796E+0000  1.217356E+0000
 -9.784753E-0001  2.343655E+0000
 -2.542157E+0000  4.080481E-0001
  3.206954E+0000 -1.269778E+0000
 -1.251798E+0000  2.081465E-0001
  2.760181E+0000 -1.839771E+0000
  4.955532E-0002  1.583454E+0000
  2.310582E-0002  7.157947E-0001
  1.208950E+0000  3.422955E+0000
  3.019434E-0001 -1.398884E+0000
 -1.828230E+0000  3.248642E+0000
 -1.869246E+0000  4.061009E+0000
 -1.499242E+0000  4.149771E+0000
  2.229054E+0000 -1.875728E+0000
  9.187467E-0001  3.383793E+0000
 -4.068423E+0000  2.891940E+0000
 -2.656143E+0000  4.679080E-0001
  6.041232E+0000  8.151013E-0001
  3.826618E+0000  2.173490E+0000
  2.826046E-0001  3.171695E+0000
 -2.872289E+0000  1.741204E+0000
 -4.327103E+0000 -3.025090E-0001
  1.864263E+0000 -4.924576E+0000
  2.723888E+0000  1.343982E+0000
 -1.254532E+0000  2.245462E+0000
 -3.699908E+0000 -2.606514E-0002
 -1.152119E+0000 -9.654236E-0001
  4.504305E+0000 -2.576999E+0000
  3.415395E+0000 -2.388364E+0000
 -4.187285E-0001  3.742195E+0000
 -3.327160E+0000  3.559815E+0000
 -3.056241E+0000  3.064970E+0000
  2.487690E+0000 -5.162825E+0000
  6.226511E+0000 -1.920013E+0000
  2.879441E+0000  1.974575E+0000
 -1.718979E+0000  6.431676E+0000
 -4.132186E+0000  5.052784E+0000
 -5.377186E-0001 -2.556251E+0000
  3.543784E+0000 -7.139448E+0000
  5.436005E+0000 -5.063071E+0000
  1.896795E+0000  6.817305E-0001
  1.882132E+0000  5.724650E+0000
 -7.926161E+0000  3.551625E+0000
  7.207842E-0001 -5.719136E-0002
  3.443891E+0000 -1.777615E+0000
  3.049652E+0000  3.416122E-0001
  1.816783E+0000  2.860257E+0000
 -3.597737E+0000  5.284206E+0000
 -4.866305E+0000  1.174934E+0000
  5.787610E-0001 -2.343202E+0000
  8.105126E-0001  3.810837E-0001
  2.171240E+0000  1.333410E+0000
  8.657044E-0001  5.075628E+0000
 -1.366072E+0000  3.928907E-0001
  5.532902E-0002  5.069286E+0000
 -1.587129E-0001  1.560788E+0000
 -2.713315E+0000  5.638100E-0001
 -4.839340E-0002 -1.372399E+0000
  3.687829E+0000  3.891794E+0000
 -5.721533E-0001  4.572800E+0000
 -4.807878E+0000  6.516793E+0000
 -2.365931E+0000  2.018320E+0000
  2.543336E+0000 -2.752892E+0000
  3.967674E+0000  3.949892E+0000
 -1.571399E+0000  3.164137E+0000
 -6.744989E+0000  3.315744E+0000
 -3.472196E+0000 -3.785809E+0000
 -3.063951E+0000 -7.981207E+0000
  5.923579E+0000 -4.241791E+0000
  5.620588E+0000 -1.613317E+0000
 -1.696312E+0000  6.130212E+0000
 -5.653932E+0000  3.748199E+0000
 -5.298598E+0000 -4.869734E+0000
  2.835639E+0000 -7.005840E+0000
  4.845417E+0000 -3.579357E+0000
  1.531693E+0000  5.756697E+0000
 -3.434680E+0000  7.918819E+0000
 -5.428925E+0000  4.889224E+0000
 -5.355885E-0001 -1.547809E+0000
  3.966345E+0000 -1.448313E+0000
  6.146092E+0000  3.139119E+0000
  2.552368E+0000  8.516626E+0000
 -4.081731E+0000  8.717247E+0000
 -5.218835E+0000  4.939296E+0000
 -6.447387E-0001 -4.609073E-0001
 -3.492331E+0000 -4.646701E+0000
  4.742683E+0000 -3.419016E+0000
 -4.481807E-0001  2.641020E+0000
 -2.410978E+0000  2.245075E+0000
 -6.029203E-0001 -3.947502E+0000
  1.996701E+0000 -5.942093E+0000
  5.736938E+0000 -4.511964E+0000
  2.190921E+0000 -1.081346E+0000
 -8.973839E-0001  7.417824E+0000
 -4.607166E+0000  1.272578E+0000
 -1.585968E+0000 -4.271727E+0000
  1.172499E+0000 -6.056752E+0000
  1.907402E+0000 -1.529798E+0000
  1.349519E+0000  2.439217E+0000
 -2.625157E+0000  1.208134E+0000
 -1.190592E+0000 -3.537066E-0001
 -1.949140E+0000  6.645669E-0002
  2.512951E+0000 -4.065057E+0000
  5.293677E+0000  3.899568E-0001
  1.263720E+0000  2.889108E+0000
 -1.181824E+0000  3.388586E+0000
 -7.099198E+0000  8.523104E-0001
 -1.093483E+0000 -3.115665E+0000
  3.308865E+0000 -5.328035E+0000
  1.622132E+0000 -3.001871E+0000
  4.222989E+0000  5.430326E-0001
 -5.903568E-0001  3.448907E+0000
 -3.302781E+0000  2.655147E+0000
 -1.459676E-0001 -2.507426E+0000
  2.683878E+0000 -1.644443E+0000
  2.335564E+0000  1.489712E+0000
 -1.638797E-0001  3.872180E+0000
 -2.423776E+0000  3.079173E+0000
 -5.305796E+0000  1.656433E-0002
 -6.071152E-0001 -2.841771E+0000
  9.235403E-0001 -1.821982E+0000
  2.642769E+0000  1.143931E+0000
 -1.407812E+0000  4.933571E+0000
 -8.582384E-0001  6.663264E-0001
 -1.393304E+0000 -2.283208E+0000
  4.705993E-0001  1.494626E+0000
  1.272775E+0000 -3.002134E+0000
  2.069398E+0000  4.768730E+0000
 -4.601829E-0001  4.009531E+0000
 -9.679600E-0001 -2.219519E+0000
  1.254069E+0000 -1.696435E+0000
  3.508373E+0000 -5.831534E+0000
  4.376245E+0000  4.886707E+0000
 -5.144440E-0001  8.446413E+0000
 -4.125786E+0000  5.703567E+0000
 -2.949030E+0000 -3.197327E+0000
  1.530845E-0001 -5.743122E+0000
  3.481944E+0000 -3.557057E+0000
  3.865031E+0000  5.360208E+0000
 -2.734559E+0000  4.958197E+0000
 -2.184291E+0000 -2.718136E-0001
  1.132739E+0000 -2.776018E+0000
  3.373882E+0000 -3.979856E+0000
  3.847098E+0000  2.491696E+0000
 -4.068491E-0001  4.506676E-0001
 -1.012118E+0000 -2.924772E+0000
  1.024921E+0000  1.173115E+0000
  2.361408E+0000 -2.765278E+0000
  4.602507E+0000 -1.439482E+0000
  9.448634E-0001  4.224510E+0000
  2.570401E+0000  5.539215E+0000
 -4.450642E+0000  5.981446E+0000
 -1.484022E+0000 -4.720100E+0000
  1.519370E+0000 -7.693361E-0001
  2.023829E+0000 -3.855387E-0002
  2.414499E+0000  2.111876E+0000
  7.521786E-0001  5.524913E+0000
 -1.523176E+0000  3.842177E+0000
 -5.347191E+0000  1.984363E+0000
 -2.048368E+0000 -4.466416E+0000
  4.031652E+0000 -4.587617E+0000
  3.164803E+0000  1.744375E+0000
  1.424677E+0000  3.360671E+0000
 -1.903119E+0000  8.844013E+0000
 -5.200098E+0000  1.227454E+0000
 -4.748982E+0000 -1.953982E+0000
  1.874849E+0000 -5.239966E+0000
  1.902059E+0000 -6.053482E+0000
  3.414244E+0000  1.195918E+0000
 -6.737243E-0001  5.910572E+0000
 -5.550285E+0000  1.836841E+0000
 -3.762124E+0000 -3.398761E+0000
 -4.581437E-0002 -3.289060E+0000
  2.432354E+0000 -6.876977E+0000
  6.920201E+0000 -1.710723E+0000
 -4.557612E-0001  2.520872E+0000
 -2.246092E+0000  3.431537E+0000
 -3.240475E+0000  1.191255E+0000
 -1.843715E+0000 -6.224688E+0000
 -1.953900E-0003 -4.642152E+0000
  2.809627E+0000 -1.321560E+0000
  1.689545E+0000  4.168897E-0001
  4.240423E+0000  1.297142E+0000
 -3.714585E+0000  2.300539E+0000
 -5.518476E+0000 -1.586883E+0000
  3.128725E-0001 -6.398682E+0000
  7.622385E+0000 -8.658690E-0001
  4.592120E+0000  3.264211E+0000
 -2.381138E+0000  3.850402E+0000
 -6.448838E+0000  3.423830E+0000
 -2.060514E+0000 -5.011862E+0000
  5.212982E+0000 -5.150595E+0000
  5.713970E+0000 -6.678375E-0001
  5.389033E+0000  4.046011E+0000
 -3.244677E+0000  8.102941E+0000
 -4.404533E+0000  1.324222E+0000
 -4.980836E+0000 -1.673297E+0000
  2.360033E+0000 -8.831066E+0000
  5.605376E+0000 -8.820783E-0001
  3.766936E+0000  4.443226E+0000
 -6.728591E+0000  4.980465E+0000
 -5.725866E+0000  2.625110E+0000
  7.228665E-0001 -7.208360E+0000
  2.612574E+0000 -4.136666E-0001
  2.635179E+0000  2.887621E+0000
  1.609314E+0000  8.808173E+0000
 -5.772202E+0000  7.306117E+0000
 -8.799959E+0000 -2.989877E-0001
 -2.976738E-0001 -8.051389E+0000
  4.088279E+0000 -8.404505E+0000
  4.588643E+0000  2.827896E+0000
  2.552242E+0000  4.054735E+0000
 -6.426626E+0000  7.541741E+0000
 -2.432998E+0000 -1.446717E+0000
  1.456190E+0000 -1.433980E+0000
  5.988592E+0000 -3.509004E+0000
  1.269911E+0000  4.763461E+0000
 -2.496499E+0000  4.096735E+0000
 -4.909574E+0000  2.064662E+0000
 -3.400606E+0000 -3.369912E+0000
  2.738692E+0000 -8.773273E-0001
  4.190643E+0000 -1.690116E+0000
 -1.042076E+0000  2.971054E+0000
 -8.208914E-0001 -7.058657E-0001
 -1.827528E+0000  7.738141E-0002
 -1.656515E+0000 -2.228915E+0000
  2.786909E-0002 -3.503764E+0000
  2.569809E+0000 -3.504469E+0000
  5.916958E-0001 -8.827558E-0001
  1.086283E+0000  2.487745E+0000
 -3.425966E+0000 -2.277640E+0000
 -1.455684E+0000 -3.097333E+0000
 -1.002453E+0000  5.186353E-0001
  3.279749E+0000 -1.355533E+0000
 -2.991267E-0001  1.286302E+0000
 -4.160288E+0000  6.074645E-0001
 -1.667623E-0002 -2.714004E-0001
 -4.405642E-0001 -2.658929E+0000
  1.841837E+0000 -1.487559E+0000
  1.516754E+0000  9.788543E-0001
 -1.623538E+0000 -3.628414E+0000
 -2.407984E+0000 -2.192983E+0000
 -3.273447E+0000 -2.926080E+0000
  4.300634E+0000 -6.240031E+0000
  5.389404E+0000 -2.204074E-0001
 -5.377474E-0001 -8.841633E-0001
 -1.086676E+0000  2.416137E+0000
 -5.658288E-0001  3.104221E+0000
 -1.964486E+0000 -2.056764E+0000
  3.153015E+0000 -4.289064E+0000
  1.808395E-0002  1.007333E+0000
 -2.783284E+0000 -4.452784E-0001
 -4.983862E-0001  1.562397E+0000
 -1.521300E+0000 -6.029209E+0000
  5.002011E+0000 -4.192024E-0001
 -1.681753E+0000  1.031644E+0000
 -3.769894E+0000  3.818596E+0000
 -1.237663E+0000  6.302538E-0001
 -9.990319E-0001 -4.675489E+0000
  1.926999E+0000  1.308969E+0000
  4.240083E-0001  1.480947E+0000
 -2.370180E+0000 -3.700312E+0000
 -2.017520E+0000  9.427517E-0002
 -1.090174E+0000 -5.602380E+0000
 -1.672517E-0001 -1.815273E+0000
 -1.548301E-0001 -2.339597E+0000
 -3.804489E+0000 -4.331665E+0000
 -2.068800E+0000 -4.367165E-0001
 -5.364472E-0001 -4.206050E+0000
  5.447848E-0001 -1.261220E+0000
  1.402367E+0000  2.935639E-0001
 -2.500687E+0000 -6.547828E-0001
  6.916488E-0001  4.037548E+0000
 -8.362365E-0001  2.412161E+0000
 -1.496327E+0000  9.382583E-0001
  7.308956E-0001 -1.128744E+0000
  4.320160E+0000  1.738440E+0000
  1.767555E+0000  1.043834E+0000
 -1.770157E+0000  3.070976E+0000
  2.239363E+0000  7.861889E-0001
  6.700615E-0002 -2.469388E-0001
  2.700102E+0000  2.239481E+0000
 -1.417748E-0001  1.901965E+0000
 -4.121126E+0000 -3.505885E-0002
 -2.475409E+0000 -6.541864E-0001
 -1.742514E+0000  1.704217E+0000
 -6.979690E-0001 -3.826992E+0000
  3.184541E+0000 -4.140586E+0000
  2.155139E+0000  2.580105E+0000
 -3.430248E+0000 -6.420392E-0001
  9.616379E-0001  2.072648E+0000
  1.119356E+0000 -6.821199E-0001
 -2.883202E+0000  3.912131E+0000
 -1.845757E+0000 -2.427027E+0000
 -1.863984E+0000  2.703699E-0001
 -1.356917E-0001 -1.110019E+0000
  2.099437E+0000 -2.503826E+0000
  2.641168E+0000  2.897948E+0000
 -1.219272E+0000  3.023848E+0000
 -2.065492E+0000 -1.341481E+0000
 -3.989321E-0001 -4.614919E+0000
  1.029027E+0000 -3.134838E+0000
  2.431984E+0000 -1.564042E-0001
 -3.446627E+0000  4.135014E+0000
 -6.041660E+0000  1.090174E+0000
 -2.118420E+0000  8.993372E-0001
 -7.787882E-0001  1.833027E+0000
 -2.999462E-0001  2.575534E+0000
  2.136353E+0000  7.100486E-0001
  7.689843E-0001  4.448968E-0001
  1.391943E+0000  9.946609E-0001
 -1.963701E+0000 -2.525075E+0000
  4.168029E-0001  1.438618E+0000
 -2.717949E+0000 -5.160978E+0000
  1.982159E+0000 -1.531475E+0000
  2.375139E+0000 -5.358590E+0000
  5.137658E+0000  1.451843E+0000
  2.406759E+0000  2.162476E+0000
 -1.374523E+0000  5.902928E+0000
 -3.103633E+0000 -9.204646E-0003
 -2.411540E-0001 -4.647596E+0000
  5.234287E+0000 -1.445492E+0000
  1.447941E+0000  3.659730E+0000
 -1.320492E+0000  4.783231E+0000
 -4.217145E+0000 -6.508220E-0001
 -3.712450E+0000 -3.522892E+0000
  2.068792E+0000 -9.186865E+0000
  5.108049E+0000  5.390060E-0001
  2.155076E+0000  5.853740E+0000
 -6.744592E+0000  3.260915E+0000
 -3.078909E+0000  1.303789E+0000
 -1.946606E+0000 -7.070165E+0000
  4.791362E+0000 -5.137704E+0000
  6.137400E+0000  2.004638E+0000
  1.181118E+0000  3.556152E+0000
 -7.101924E+0000  3.421467E+0000
 -4.516449E+0000 -2.006852E+0000
  1.031165E+0000 -3.127065E+0000
  5.243696E+0000 -5.756731E+0000
  5.114123E+0000  2.793890E-0001
 -1.505586E+0000  2.101942E+0000
 -5.745828E+0000  2.963783E+0000
  4.499259E-0001 -7.784146E+0000
  3.407371E+0000 -3.926658E+0000
  3.720446E+0000 -2.470142E+0000
 -1.418668E+0000  1.564050E+0000
 -9.438390E-0001  1.264758E+0000
 -4.032120E+0000  3.378416E+0000
  2.317374E+0000  2.969874E-0001
  1.944318E+0000  8.606481E-0001
  6.845765E-0001  3.728669E+0000
 -6.879867E+0000  5.784658E+0000
 -2.658944E+0000 -1.566998E+0000
  2.524216E+0000 -3.028112E+0000
  7.043502E+0000 -1.122790E+0000
  1.012804E+0000  6.119082E+0000
 -4.679945E-0001  6.121404E+0000
 -5.035280E+0000  3.824639E+0000
 -2.747903E+0000 -3.396247E-0001
  1.286232E+0000 -4.286300E+0000
  6.822127E+0000 -1.943912E+0000
  4.261563E+0000  1.939409E+0000
 -3.520102E+0000  9.678633E+0000
 -2.715281E+0000  4.615896E+0000
  4.072816E-0001 -5.699013E+0000
  2.269432E+0000 -3.067589E+0000
  1.910132E+0000  2.973291E+0000
 -1.982721E+0000  5.476235E+0000
 -6.073808E+0000  4.598479E+0000
 -3.792799E+0000 -4.564932E+0000
  3.273392E+0000 -3.083180E+0000
  3.218336E+0000 -6.057855E+0000
 -7.799775E-0001  3.397418E+0000
 -3.564343E+0000  1.752615E+0000
 -2.365924E-0001 -4.312044E-0001
  2.146563E+0000 -5.598890E+0000
  3.202408E+0000 -1.746670E+0000
  4.403399E-0001  4.214731E+0000
 -2.730636E+0000  3.256966E+0000
 -5.046947E+0000 -5.298764E-0001
 -3.926940E+0000 -5.979114E+0000
  1.635433E+0000 -6.547712E+0000
  5.758814E+0000 -1.499652E+0000
  1.567738E+0000  4.751863E+0000
 -9.037648E-0001  5.962311E+0000
 -9.546245E-0001  2.631279E+0000
  2.512543E+0000  1.101875E+0000
 -7.860640E-0001 -1.208569E+0000
  2.760251E-0001 -9.053779E-0002
  2.846156E-0001  4.542662E+0000
 -1.220192E+0000  1.378422E+0000
  1.630045E-0001 -1.236506E+0000
  8.358316E-0001 -2.347920E+0000
  1.428555E+0000  5.374165E-0001
  2.011619E+0000 -2.398364E-0001
  2.022834E+0000  4.031098E+0000
 -3.646130E+0000  6.473584E-0001
 -2.258714E+0000 -1.502411E+0000
 -7.849886E-0001 -2.247543E+0000
  1.097454E+0000 -1.508034E+0000
 -4.274616E-0001 -1.154854E+0000
  8.554161E-0001  8.216863E-0002
  5.334663E-0002  4.763398E+0000
 -4.799489E+0000 -2.007303E+0000
 -3.514834E+0000 -1.737745E+0000
  4.850873E+0000 -6.356287E+0000
 -8.602454E-0001 -2.958903E+0000
  1.829509E+0000  4.464936E-0002
 -9.362123E-0001  2.072194E+0000
 -1.302843E+0000  1.098282E+0000
 -1.443013E+0000  1.709780E+0000
 -1.532056E+0000  5.255237E-0001
  7.195969E-0001 -9.312724E-0001
 -8.541757E-0001 -3.033040E+0000
 -4.318804E-0001 -1.093084E-0001
 -3.411419E+0000  1.118882E+0000
  6.905055E-0001 -4.532179E+0000
  2.341177E+0000 -4.542568E+0000
 -4.858178E-0001 -8.829021E-0001
  2.538084E+0000  4.901859E-0001
 -4.014375E+0000 -2.522832E+0000
 -1.813929E+0000  2.802283E+0000
 -1.626745E+0000  3.386311E+0000
  4.848174E-0001  2.663973E+0000
  4.635314E-0001 -6.439895E-0002
  1.584228E+0000  3.436387E+0000
 -4.232083E-0001  2.394498E+0000
  5.810230E-0001 -5.382025E-0001
  9.446278E-0001 -1.437758E+0000
 -9.877395E-0001  1.308913E-0001
  7.042122E-0001 -4.455973E+0000
 -2.141235E+0000  1.248034E+0000
 -2.319978E+0000  1.948409E+0000
 -2.047310E+0000  4.101320E-0001
 -2.199676E+0000 -5.647201E-0002
 -6.437333E-0001  1.958004E+0000
 -1.329448E+0000  8.699063E-0001
 -3.174282E+0000 -2.479237E+0000
 -1.728175E+0000 -4.825053E+0000
  6.542404E+0000 -2.945161E+0000
  5.257419E+0000 -4.548541E-0001
 -3.240190E+0000  5.775479E+0000
 -4.636968E+0000  4.317816E+0000
 -3.209142E+0000 -2.586978E+0000
  1.060158E+0000 -1.955237E+0000
  3.136564E+0000 -5.016405E+0000
  5.676892E+0000  3.461799E+0000
  1.097784E+0000  6.292932E+0000
 -2.673431E+0000  5.871666E+0000
 -4.423394E+0000  2.003780E+0000
 -4.326039E-0001 -3.123792E-0001
  3.660408E+0000 -4.653790E-0001
  1.304601E+0000  2.315603E+0000
  2.533026E+0000  2.278633E+0000
 -1.059018E+0000  1.230758E+0000
 -1.687562E+0000  3.597540E+0000
  1.139191E+0000 -3.139240E+0000
  8.552474E-0001 -6.862052E+0000
  3.199569E+0000 -3.520933E+0000
  2.277406E+0000  5.352193E-0001
 -6.347208E+0000  3.319105E+0000
 -5.233530E+0000 -7.314396E-0001
  1.252898E-0001 -1.259548E+0000
  3.351203E+0000 -3.330524E+0000
  1.655761E+0000  2.096001E-0001
 -2.103499E+0000  3.780867E+0000
 -9.985813E-0003  2.498721E+0000
  9.770968E-0001 -2.092319E+0000
  3.279235E+0000  2.308276E+0000
 -1.385403E+0000  2.078016E+0000
  1.570937E+0000  1.870445E-0001
  4.972892E-0001 -5.595897E-0001
  3.202499E+0000  1.685543E+0000
 -5.149568E-0001  4.453678E-0001
 -1.116331E+0000  2.516639E+0000
 -2.940067E+0000  1.111327E+0000
  4.371515E+0000 -2.294117E-0002
  1.030841E-0003 -5.421935E-0001
  2.793180E+0000  2.709318E+0000
 -2.712665E+0000  5.845282E+0000
 -6.078914E+0000  4.755590E+0000
 -2.592730E+0000 -3.825631E+0000
  9.968999E-0001 -1.885331E+0000
  3.155045E+0000 -3.745937E+0000
  6.305998E+0000  4.679546E+0000
 -2.724302E+0000  4.683709E+0000
 -4.101625E+0000 -1.929909E+0000
 -4.054328E+0000 -5.260754E+0000
  1.852404E+0000 -8.420592E+0000
  6.181161E+0000  2.840204E+0000
  3.381905E+0000  4.846339E+0000
 -1.667697E+0000  5.721805E+0000
 -4.199969E+0000  2.149329E+0000
 -4.861507E-0001 -8.147055E-0001
  2.660268E+0000 -1.365544E+0000
  1.498109E+0000  2.208276E+0000
 -4.598926E-0001  5.852322E+0000
 -4.003383E+0000  4.179328E+0000
 -5.756512E+0000 -3.127779E-0001
 -1.225551E+0000 -8.296817E+0000
  8.659254E+0000 -4.548124E+0000
  2.791129E+0000  1.739065E+0000
 -1.576341E+0000  4.798363E+0000
 -3.275077E+0000  3.299016E+0000
 -5.043390E+0000  1.833145E+0000
  1.707058E+0000 -1.746855E+0000
 -1.556718E-0001 -4.680141E+0000
  3.638633E+0000  7.816306E-0001
  8.404402E-0001  3.793418E+0000
 -2.457279E+0000  5.883400E+0000
 -1.675940E+0000  1.529308E+0000
 -2.363116E+0000 -9.589094E-0003
  8.689493E-0002 -2.179169E+0000
 -3.575256E+0000  8.291420E-0001
  2.600966E+0000  2.670862E-0002
  3.058018E-0001  2.418845E+0000
 -3.143955E-0001 -1.572586E-0001
 -1.213818E+0000  1.258629E+0000
 -2.932881E+0000 -2.014072E+0000
  1.086449E+0000 -8.108365E-0001
  3.876979E+0000 -1.639295E+0000
 -1.263321E+0000  1.483690E+0000
 -1.326529E-0001  1.437758E+0000
  8.081778E-0001 -1.798152E+0000
  3.525399E+0000  1.019159E-0001
  1.574498E+0000  1.372589E+0000
  5.909746E-0001  5.031058E+0000
 -2.706319E+0000  4.160543E+0000
 -5.140923E+0000  2.076962E+0000
 -6.144099E+0000 -4.511010E+0000
  3.650525E+0000 -5.848335E+0000
  5.976431E-0001 -2.908854E+0000
  1.919328E+0000 -7.800497E-0001
 -2.838433E+0000 -3.534272E+0000
  2.544852E+0000  1.638201E-0001
 -1.501750E+0000  2.391127E+0000
  6.248860E-0001  2.510865E+0000
 -5.945080E+0000 -1.293393E+0000
 -1.451305E+0000 -6.368793E+0000
  1.400393E+0000 -5.551516E+0000
  2.175877E+0000 -2.811551E+0000
 -8.235869E-0001 -2.166594E+0000
 -4.234950E+0000 -7.092164E+0000
  5.381503E-0001 -3.810327E+0000
 -1.591048E-0001 -6.270109E-0001
  3.953315E-0001  2.117925E+0000
  4.032028E-0001  5.044008E+0000
 -9.426778E-0001  1.124422E+0000
 -2.509180E+0000  7.535081E-0001
  4.417395E-0001 -1.968963E+0000
  1.470795E+0000  2.828653E+0000
 -5.594109E-0002  3.621666E-0001
 -2.346742E+0000  3.486506E+0000
 -4.578248E+0000  4.219651E+0000
  1.811860E-0001 -9.648319E-0001
  5.448888E+0000 -4.786120E+0000
  2.901074E+0000 -1.778579E+0000
 -2.292493E+0000 -1.699760E+0000
 -3.620851E+0000  2.943260E+0000
 -3.086160E+0000  8.995926E-0001
  3.350180E-0002 -2.897291E+0000
  4.942621E+0000 -6.919256E-0001
  5.647718E+0000  2.338282E+0000
 -1.002999E+0000  3.034931E+0000
 -4.129307E+0000  1.293192E+0000
 -3.132367E+0000 -4.398286E-0002
  1.972036E+0000 -4.008988E+0000
  3.594419E+0000 -5.553062E+0000
  2.793726E+0000  1.598293E+0000
 -2.578280E+0000  5.658843E+0000
 -5.022457E+0000 -1.444744E-0001
  3.747441E-0002 -9.050029E+0000
  1.576195E+0000 -3.000855E+0000
  3.058587E+0000  5.417769E+0000
 -2.215240E+0000  5.545226E+0000
 -3.157569E+0000  2.996180E+0000
 -4.079880E+0000  2.886685E-0001
  4.493959E-0002 -3.687479E+0000
  4.738806E+0000 -7.325466E-0001
  2.930088E+0000  3.801215E+0000
  2.259517E-0001  6.610029E+0000
 -9.439554E-0001  3.146801E+0000
 -5.101199E-0001 -2.008503E+0000
  2.826577E+0000 -1.929931E+0000
 -8.619342E-0002  4.076168E-0001
  5.590391E-0001 -4.677218E-0001
 -3.483826E+0000 -1.052473E+0000
  1.202110E+0000 -8.914062E+0000
 -6.681564E-0001 -7.194618E+0000
  4.954341E+0000 -2.667225E+0000
  3.174741E+0000  3.449514E+0000
 -1.875491E+0000  5.216098E+0000
 -4.197461E+0000  3.992894E+0000
 -3.171376E-0001 -1.162951E+0000
 -5.982352E-0001 -1.785271E+0000
  1.799375E+0000  1.351138E+0000
  5.767086E-0001  3.004324E+0000
 -4.069304E+0000  4.550557E+0000
  1.987344E-0001  1.034644E+0000
  2.819356E+0000 -4.588319E+0000
  7.351660E+0000 -5.014099E+0000
  6.647924E-0001  7.855135E-0001
 -6.109069E-0001  2.328539E+0000
 -4.113811E+0000 -2.908110E+0000
 -1.077049E+0000 -6.473826E+0000
  3.218957E+0000 -3.593851E+0000
  1.762835E+0000 -3.092766E+0000
 -1.577618E+0000  3.054359E+0000
 -9.099045E-0001  2.329759E+0000
 -1.414478E+0000 -2.354408E+0000
  2.614164E+0000 -1.463926E+0000
  4.308916E+0000 -2.797070E+0000
  2.927105E+0000  2.539075E+0000
 -2.547842E+0000  2.870191E+0000
 -4.365599E+0000 -3.784493E-0001
  1.698497E+0000 -3.384279E+0000
  2.743040E+0000 -3.284228E+0000
  2.457771E+0000  9.851191E-0001
 -1.720546E+0000  5.501271E+0000
 -3.626982E+0000  3.299608E+0000
 -1.356673E+0000 -2.119332E+0000
  3.590183E+0000  2.356057E+0000
  3.441332E-0001  2.795441E+0000
  2.569925E-0001  6.373299E+0000
 -3.751179E+0000 -1.202982E+0000
 -1.123271E+0000 -1.965847E+0000
  4.039809E+0000 -5.254942E-0001
 -4.005926E-0001  1.175262E-0001
 -4.632218E+0000  6.667161E-0001
 -2.782829E+0000  1.939112E-0001
  8.355876E-0001 -5.540504E-0001
  1.399444E+0000  4.393449E-0001
  9.944476E-0001 -1.826197E+0000
  7.141947E-0001  1.303035E+0000
 -1.454756E+0000  2.490814E+0000
 -1.369827E+0000  4.511584E+0000
 -4.323276E+0000 -2.197993E-0001
 -3.534589E+0000  6.396326E-0001
 -2.120409E-0001 -1.452658E+0000
 -7.662781E-0001 -7.876938E-0001
  1.561695E+0000 -1.084069E-0001
 -1.499845E+0000  2.661153E+0000
 -2.399756E+0000  2.021326E+0000
 -1.929551E+0000  2.254061E-0001
  1.411392E+0000  5.247877E-0001
  3.022742E-0001  1.461184E+0000
  1.665864E+0000 -1.899979E+0000
 -9.857131E-0001  2.292961E+0000
 -1.301379E+0000 -5.718399E-0001
 -1.795971E+0000 -2.464144E+0000
  6.970791E-0001  2.115934E+0000
  2.057870E+0000  2.749587E+0000
 -2.481860E+0000 -1.495800E+0000
  6.285645E-0001  1.618151E+0000
  6.818662E-0001 -2.793114E+0000
  2.908506E+0000  4.043152E-0001
  1.889503E+0000 -3.685492E+0000
  3.120625E-0001  2.227959E+0000
 -7.919619E-0001 -1.174928E+0000
  6.031749E-0002 -8.494805E-0001
  2.373123E-0001 -2.049485E+0000
 -2.196220E-0003  1.107862E-0001
  1.122400E+0000  3.014908E+0000
 -1.161071E+0000 -5.704689E+0000
 -1.458354E+0000 -1.893459E+0000
  1.303720E+0000 -1.291765E+0000
  4.139348E-0002  2.584539E-0001
  1.248050E+0000  4.072282E-0001
 -2.904801E+0000  2.111964E+0000
  1.020557E+0000 -5.267070E+0000
  2.285233E+0000 -7.100970E-0001
 -8.746702E-0001 -3.491488E+0000
 -3.461002E-0001  3.213431E+0000
 -1.464306E+0000  5.557184E-0001
 -3.242339E+0000 -1.951271E+0000
  2.205160E+0000  9.681493E-0002
  3.642540E+0000  1.594264E+0000
  1.151652E+0000  6.012200E+0000
 -3.291404E+0000  5.758391E+0000
 -2.052083E+0000 -5.000598E-0001
  2.027705E+0000 -2.479445E+0000
  4.348591E-0001  2.869974E+0000
 -5.671035E-0001  5.247382E-0001
 -6.300367E-0002 -4.835037E-0001
 -1.582548E+0000 -5.547148E+0000
  1.073327E+0000 -3.233591E+0000
  1.559743E+0000 -1.880798E+0000
  2.004019E+0000  1.999131E+0000
 -6.166477E-0001  4.105147E+0000
 -3.910878E+0000  2.321492E+0000
 -1.570013E+0000  2.671479E+0000
 -1.455364E+0000 -3.313029E+0000
  3.129966E+0000  1.299196E+0000
  1.324105E+0000  2.835118E+0000
 -6.456204E-0001 -7.387761E-0001
  1.306643E+0000 -1.195652E-0001
  2.639852E+0000 -9.207425E-0001
  4.030056E+0000  1.828458E+0000
  2.071182E+0000  1.153415E+0000
  2.018154E+0000  2.542892E+0000
 -2.358312E+0000  4.985895E+0000
 -3.120786E+0000  4.633355E+0000
 -1.706575E+0000 -2.217127E+0000
  3.930346E+0000 -2.337005E+0000
  2.844783E+0000 -3.825797E-0001
 -7.377727E-0001  6.320793E+0000
 -1.414479E+0000 -1.223469E+0000
  5.002409E-0002 -6.594778E+0000
  4.100909E+0000 -2.574021E+0000
  2.086192E+0000  1.352878E+0000
 -5.453683E+0000  2.789498E+0000
 -5.546705E+0000 -3.630753E+0000
 -3.075534E+0000 -7.438110E+0000
  7.606617E+0000 -6.794025E+0000
  5.539399E+0000 -1.658810E+0000
 -1.886166E+0000  7.942413E+0000
 -9.660819E+0000  4.955538E+0000
 -6.680627E+0000 -5.848953E+0000
  3.280004E+0000 -8.650064E+0000
  9.917173E+0000 -2.531220E+0000
  3.499582E+0000  9.529615E+0000
 -4.659860E+0000  7.735833E+0000
 -6.839954E+0000  2.922531E+0000
 -3.487559E+0000  4.008436E-0001
 -1.819220E-0001 -1.216547E+0000
  3.081082E+0000  2.036907E-0001
 -4.899712E-0001  3.843370E+0000
 -1.430775E+0000  6.833954E+0000
 -1.940270E+0000  2.219484E+0000
 -5.399048E-0001 -9.706906E-0001
  3.932756E+0000 -2.646718E+0000
  2.305531E+0000  1.006378E+0000
  8.302561E-0002  6.233981E+0000
 -2.303478E+0000  3.643318E+0000
  9.325956E-0001 -2.771418E+0000
  3.450147E+0000 -3.337623E+0000
  4.510579E+0000 -1.976846E+0000
 -1.473597E+0000  1.013529E+0000
 -2.500070E+0000  8.759042E-0001
  2.484831E+0000  1.914600E-0001
 -9.811517E-0001  1.297723E+0000
 -3.996437E-0001 -3.188579E+0000
 -1.959397E+0000 -6.530863E-0001
  1.854547E+0000 -5.762392E-0001
  1.841868E+0000  2.406720E+0000
  1.009333E+0000  2.605268E+0000
 -3.087553E+0000 -2.311959E+0000
 -4.227220E-0001 -2.127913E+0000
 -1.908394E-0001 -5.084001E+0000
  4.421974E+0000  3.460083E+0000
  3.748906E-0002  1.079595E+0000
 -2.014976E+0000  2.556201E+0000
 -9.217966E-0001 -1.110406E+0000
  2.092636E+0000 -9.088150E-0001
  2.529338E+0000 -5.693892E+0000
  1.470325E+0000  1.672594E+0000
 -1.466428E-0002  4.158796E+0000
 -8.932493E-0002  7.785309E+0000
 -1.658214E-0001  2.161877E-0001
 -2.607686E+0000 -4.854639E+0000
  3.932055E+0000  9.104321E-0001
  1.818483E+0000  8.326368E-0002
  4.376716E-0001  3.577014E+0000
 -1.672472E+0000  9.063378E-0002
 -1.049835E+0000 -5.296991E-0001
 -2.308152E+0000 -5.040593E-0001
  1.354583E+0000 -1.324399E+0000
  2.604764E+0000  4.526565E-0002
 -1.700000E+0000  4.814189E+0000
 -2.434876E+0000  2.242903E+0000
 -1.986466E+0000 -3.906605E+0000
  2.889324E+0000 -5.665828E+0000
  5.759318E+0000  2.378003E+0000
  1.474113E+0000  5.233434E+0000
 -4.182683E+0000  5.866828E+0000
 -4.037995E+0000  1.049337E+0000
 -2.299291E-0001 -3.370627E+0000
  1.829217E+0000 -1.945995E+0000
  2.017443E+0000  1.866266E+0000
 -5.096643E-0001  7.408267E-0001
 -2.620909E+0000  1.593975E+0000
 -5.242908E-0002 -3.801835E+0000
  3.712175E+0000  2.946809E+0000
  9.953806E-0001  1.560924E+0000
 -1.800381E-0001  2.378039E+0000
 -1.492581E+0000  7.412074E-0001
 -5.630881E-0001 -1.399550E+0000
  4.109978E+0000  6.350596E-0001
  2.690850E+0000  4.446067E+0000
  5.979505E-0002  6.099474E+0000
 -7.622579E+0000  7.623800E+0000
 -7.148220E+0000  2.469703E-0001
  2.348408E+0000 -4.163924E+0000
  7.698396E+0000 -8.207489E+0000
  2.618766E+0000  3.467542E+0000
 -2.920180E+0000  5.130328E+0000
 -2.302186E+0000  1.701609E+0000
 -1.215464E+0000 -3.131895E+0000
  2.229757E+0000 -5.285067E+0000
  3.363550E+0000 -1.332304E+0000
  3.614016E-0001  4.902634E+0000
 -6.236032E+0000  2.061122E-0001
 -5.269747E+0000 -2.777425E+0000
  2.718422E+0000 -2.145784E+0000
  2.158770E+0000 -1.325947E+0000
  4.608767E+0000  9.363628E-0001
 -3.029386E+0000  5.115165E+0000
 -3.869358E+0000  3.307495E+0000
 -1.398358E+0000 -4.273738E+0000
  6.882866E-0002 -2.531349E+0000
  1.461256E+0000  1.298591E-0001
  1.048427E+0000  5.133293E+0000
 -3.969608E+0000  3.588141E+0000
 -7.010931E+0000  4.734395E-0001
 -9.448657E-0001 -5.958071E+0000
  3.733869E+0000 -5.783760E+0000
  4.785979E+0000  1.602506E+0000
  6.626156E-0002 -1.040919E+0000
 -4.962147E-0001  1.006319E+0000
 -3.048560E+0000 -3.179296E-0001
  2.272907E-0001 -1.222005E+0000
  4.185819E-0001 -1.544685E+0000
  4.524559E+0000 -5.181860E+0000
  2.309883E+0000  8.939989E-0001
 -3.497348E-0001  1.862160E+0000
 -3.000962E+0000  6.379897E+0000
 -9.015525E-0001 -1.651986E+0000
 -1.564733E+0000 -3.656440E+0000
  3.341430E+0000 -2.292703E+0000
 -7.229151E-0001 -3.130972E+0000
 -1.158995E+0000 -4.359195E+0000
  1.019248E+0000 -5.212448E+0000
  4.813517E+0000 -8.308880E-0001
  1.415910E+0000 -2.309797E-0001
 -3.276050E+0000  5.182475E+0000
 -2.682975E+0000 -2.310656E+0000
  1.462522E+0000  1.302416E-0001
  7.768134E-0001 -1.134365E+0000
  2.851119E-0001  3.889854E+0000
 -2.551065E+0000  2.388871E+0000
 -3.216179E+0000 -4.968301E-0001
 -3.014539E+0000 -5.638744E+0000
  5.488688E+0000  6.842505E-0001
  2.205195E+0000 -6.463705E-0001
 -1.701051E-0001  1.312948E+0000
 -9.667576E-0001 -1.667112E+0000
 -1.800450E+0000 -2.781641E+0000
  8.570124E-0001 -2.782704E+0000
  4.745417E-0001  2.110780E+0000
  1.314557E-0001  3.392454E+0000
 -2.930270E+0000  2.933128E-0001
  1.470214E-0001 -5.646475E+0000
  2.709894E+0000 -3.740009E+0000
  5.475897E-0001 -1.384245E+0000
  6.552886E-0001  5.030039E+0000
 -2.253446E+0000  1.584410E+0000
 -3.659560E-0001  3.018705E+0000
 -1.175284E-0002 -2.412726E-0001
  3.169557E+0000  8.338024E-0001
 -7.310878E-0001  9.063451E-0001
 -1.058093E+0000  2.926971E-0001
 -3.300280E+0000 -1.264321E+0000
 -2.013916E-0001 -2.155275E+0000
  3.193075E+0000 -1.549160E+0000
  3.762348E+0000  1.382345E+0000
  5.328867E-0001  1.017606E+0000
 -3.406296E+0000 -3.808920E+0000
 -3.966305E+0000 -1.082856E+0000
  4.511939E-0001 -6.509499E-0002
  2.452607E+0000  1.805485E+0000
 -1.510296E+0000 -2.178758E+0000
  6.722189E-0001 -1.484829E+0000
  3.542480E+0000 -1.151012E+0000
  1.335968E+0000  7.387676E-0001
 -2.055124E+0000  3.949254E-0001
 -3.633844E+0000 -2.294116E+0000
  1.063936E+0000 -1.409735E+0000
  3.677993E+0000 -2.582255E+0000
  1.243465E+0000  2.979883E+0000
 -1.339047E+0000  4.802037E+0000
 -2.335289E+0000  2.601769E+0000
 -3.853553E+0000 -4.989167E+0000
 -1.613332E+0000 -6.332435E+0000
  4.959732E-0001 -5.899292E+0000
 -3.491042E-0002 -2.705119E+0000
  1.885179E+0000 -1.278983E+0000
 -2.808873E+0000  3.770645E+0000
 -7.888638E-0001  3.146797E+0000
 -1.088931E+0000 -3.165838E+0000
  2.763226E+0000 -8.167067E-0001
 -3.980330E-0001  1.167103E+0000
 -2.922005E+0000  4.174211E+0000
 -2.750478E+0000  1.844184E+0000
 -2.133730E-0004  1.396323E+0000
  2.264396E+0000 -3.252022E+0000
  4.387402E+0000  3.043330E+0000
  2.440093E-0001  2.249512E+0000
 -1.415217E+0000  6.590177E+0000
 -3.605302E+0000  9.303340E-0001
  4.842346E-0001 -1.674763E+0000
  4.068463E+0000 -1.481069E+0000
  1.415310E+0000  2.607469E+0000
 -2.578750E+0000  4.566650E+0000
 -2.399407E+0000 -3.074205E-0001
 -4.545133E+0000 -4.351988E+0000
  2.945068E+0000 -3.464266E+0000
  5.968528E+0000 -1.555024E+0000
  1.005349E+0000  7.586234E+0000
  2.014543E-0001  3.852346E+0000
 -3.772840E+0000  2.570836E+0000
 -3.320709E+0000 -1.238143E+0000
  1.992609E+0000 -3.938759E+0000
  2.219693E+0000  2.997753E-0001
 -1.349702E+0000  3.974955E+0000
  1.145566E-0001  3.415149E+0000
  3.109894E-0001  5.572887E-0001
  9.503916E-0001  2.220483E+0000
  3.771999E+0000 -1.305775E+0000
  2.954253E+0000  1.203212E+0000
  1.077987E+0000  4.605675E+0000
 -3.602676E+0000 -4.430317E-0001
 -1.475004E+0000  7.084735E-0001
  4.341859E+0000 -8.507630E-0001
  1.030233E+0000  1.031617E-0001
  3.268687E-0001  2.840454E+0000
 -3.392920E+0000 -4.814064E-0001
 -3.301058E+0000  2.323793E+0000
  2.544445E+0000 -2.485055E+0000
  5.553046E+0000 -5.577755E-0001
  2.782543E+0000 -7.540357E-0001
  3.290927E+0000 -1.449865E-0001
 -2.458619E+0000  4.076214E+0000
 -2.525928E+0000 -3.944508E+0000
  1.100058E+0000 -5.105108E+0000
  6.302194E+0000 -3.272429E+0000
 -5.679147E-0001  2.639318E+0000
 -1.495618E+0000  2.995149E+0000
 -1.008908E+0000  2.699167E+0000
 -1.069547E+0000  1.544662E+0000
  1.013792E+0000  2.460297E-0001
  3.081823E+0000  1.375107E+0000
  1.038255E+0000  2.968625E+0000
  7.591541E-0001  4.541436E+0000
 -3.256264E+0000  5.084879E+0000
 -8.859253E-0001  9.843747E-0001
 -2.092151E+0000  1.964948E-0001
  1.990387E+0000 -3.181777E+0000
  2.669654E+0000  1.443523E+0000
 -2.880461E+0000  1.231948E+0000
 -4.370767E-0001 -4.383318E-0001
 -1.660501E+0000 -1.830796E+0000
 -3.695592E-0001 -2.464020E+0000
  1.016138E+0000 -3.560266E+0000
  4.173748E+0000  1.807842E-0001
  1.133239E-0001  5.608226E+0000
 -4.569256E+0000 -1.988415E+0000
  1.279389E+0000 -3.977435E+0000
  1.692031E+0000 -2.048491E+0000
  1.825307E+0000 -1.276425E+0000
 -1.315830E+0000  1.404183E+0000
  1.087681E+0000  2.688134E-0001
 -2.407971E+0000  4.566929E-0001
 -3.978491E+0000 -3.733687E+0000
  2.210301E+0000  1.534013E+0000
 -6.509351E-0002 -3.394178E-0001
 -4.575684E-0001 -2.296771E+0000
  7.993020E-0001  1.586540E+0000
  2.528137E+0000 -2.443349E+0000
  1.284110E+0000 -2.041702E+0000
 -2.579092E+0000  4.630252E-0001
 -5.630513E+0000 -2.720383E+0000
 -1.455216E+0000 -4.559688E+0000
 -5.634819E-0001 -2.494756E+0000
  2.679270E+0000 -3.700164E+0000
 -1.127826E+0000  7.201559E-0001
  5.545483E-0001  4.690475E-0001
 -2.989220E+0000  2.385966E+0000
  1.969273E+0000  2.584803E+0000
  3.881223E+0000  6.176125E-0001
  1.690788E+0000 -3.794278E-0001
 -1.742444E+0000  3.409021E+0000
 -2.755322E+0000  2.758124E+0000
 -2.892522E+0000  1.313231E+0000
  9.551237E-0002 -5.807042E+0000
  1.032446E+0000 -4.918830E+0000
  3.695136E+0000 -1.652734E+0000
 -7.934589E-0001  1.145429E+0000
 -2.522892E+0000  2.326809E+0000
 -1.826374E+0000 -5.037147E+0000
  6.938034E-0001 -6.470256E+0000
  4.619791E+0000 -6.163977E+0000
  5.107577E+0000  4.531440E+0000
 -2.983860E+0000  1.162350E+0000
 -6.366778E+0000  1.450670E+0000
  4.085945E-0001 -3.699171E+0000
  2.887565E+0000 -2.507372E+0000
  7.176221E-0001  3.024687E+0000
  1.618309E+0000  4.075258E+0000
 -9.569420E-0001  1.556144E+0000
 -5.105791E-0001 -6.559254E-0001
  1.578574E+0000 -2.210314E+0000
  1.416039E+0000 -3.097911E+0000
 -1.310854E+0000 -2.614150E+0000
  8.277668E-0003 -2.648932E+0000
  1.717782E+0000  4.822535E-0001
 -8.882500E-0001 -5.017811E+0000
 -2.604180E+0000  3.792578E-0001
 -8.803377E-0001 -2.347098E+0000
 -1.463191E+0000  2.617780E+0000
  5.868585E-0001 -2.988732E+0000
 -1.451580E+0000  8.769749E-0001
  2.729969E+0000 -4.061843E-0001
  2.104342E+0000  7.470801E-0001
  1.434160E+0000  4.879232E+0000
 -1.236638E+0000  4.100240E+0000
  1.348753E+0000 -2.304061E+0000
  2.658024E+0000 -8.295713E-0001
  1.068331E+0000 -2.908384E+0000
 -2.215275E+0000  3.429965E+0000
 -2.484499E+0000  5.086079E+0000
 -3.435671E+0000 -3.336894E+0000
 -2.812111E+0000 -2.573578E+0000
 -3.004862E+0000 -5.504358E+0000
  4.226765E+0000 -5.807576E+0000
  6.680143E+0000 -5.785652E-0001
 -1.042232E+0000  2.977300E+0000
 -2.983444E+0000  1.249148E+0000
 -1.698493E+0000 -3.082532E+0000
  2.097306E+0000 -1.956697E+0000
  4.628047E+0000 -2.324581E+0000
 -9.117555E-0001  1.125951E+0000
 -3.162029E+0000  8.016884E-0001
 -3.288000E+0000 -7.619736E-0001
  5.531599E-0001 -1.352848E+0000
  3.120332E+0000  3.104911E+0000
 -2.798494E+0000  3.757121E+0000
 -7.808832E+0000  1.719618E+0000
 -2.724846E+0000 -2.727651E+0000
  1.804039E+0000 -7.117260E+0000
  4.715050E+0000  2.971475E-0001
  3.837352E+0000  3.098432E+0000
  3.961718E-0001  7.433618E+0000
 -3.763538E+0000  2.400568E+0000
 -1.112216E+0000 -4.810845E-0001
  2.323742E+0000 -1.946187E+0000
  4.491146E+0000  1.003627E+0000
  3.931765E+0000  5.285794E+0000
 -1.820543E+0000  2.423777E+0000
 -2.633072E+0000  2.239527E+0000
  1.103546E+0000 -7.106297E+0000
  1.930057E+0000 -1.962122E+0000
  4.940428E+0000 -2.330124E+0000
 -5.746860E-0001  5.654183E+0000
 -6.660599E+0000  5.395242E+0000
 -1.340799E+0000  4.917861E-0002
  4.700915E+0000 -1.895201E+0000
  5.437151E+0000  1.092354E+0000
 -3.751402E-0001  3.304752E+0000
 -4.208050E+0000  6.373025E-0001
 -1.675719E+0000 -4.036159E+0000
 -1.499467E+0000 -2.406332E+0000
  4.539196E+0000 -1.083611E+0000
  3.929622E+0000  5.597405E-0001
 -5.475057E-0001  3.803638E+0000
 -4.770977E+0000  5.524107E+0000
 -1.806633E+0000  8.613618E-0002
 -2.453156E-0001 -3.555002E+0000
 -9.033679E-0001 -5.853845E+0000
  1.843404E+0000  4.561291E-0001
  3.572463E+0000 -5.027908E-0001
  1.624645E+0000  7.090973E+0000
 -3.544734E+0000  9.246404E+0000
 -2.435445E+0000  3.480940E+0000
 -3.975173E+0000  1.992631E+0000
  5.160592E+0000 -3.003821E+0000
  3.492617E+0000 -1.063495E+0000
 -2.294412E+0000  1.715055E+0000
  3.209674E-0001 -1.765995E-0001
 -1.368476E+0000  5.400459E-0001
 -2.343854E-0001  9.420654E-0001
 -3.114393E+0000  1.525193E+0000
 -2.006832E+0000 -2.101426E+0000
 -2.608223E-0002 -4.349722E-0001
  1.974816E+0000 -5.877838E-0001
  8.000626E-0001  1.106782E+0000
 -1.280710E+0000 -2.816444E+0000
 -9.712092E-0002 -3.619456E-0001
 -2.288220E+0000 -1.942774E+0000
 -1.163274E-0001 -3.620999E+0000
 -1.809054E+0000 -3.150954E+0000
  2.921013E+0000  9.517806E-0001
 -2.541978E+0000 -1.250862E+0000
 -6.881888E-0001 -2.450245E+0000
  1.169037E-0001 -4.666192E+0000
  4.520799E+0000 -1.509373E+0000
 -1.870450E-0002 -3.172662E-0001
 -5.339881E-0001  1.606266E-0001
 -1.019611E+0000  4.909031E-0001
 -6.801275E-0002 -1.941555E+0000
  1.060032E+0000 -2.016890E+0000
  3.159658E+0000 -1.788374E+0000
  1.596580E+0000  1.755745E-0002
  2.699784E-0001 -3.622981E+0000
 -5.144126E-0002 -3.613430E+0000
  1.112625E+0000 -3.531063E+0000
  2.448073E+0000 -1.225471E+0000
  1.269584E+0000 -1.165728E+0000
 -9.013343E-0001  1.531233E+0000
 -5.432844E-0001  6.379142E-0001
  1.109883E+0000  8.614999E-0001
 -2.340783E-0001 -1.963478E+0000
 -6.673139E-0001 -3.790455E-0001
  1.097780E+0000 -2.722190E+0000
  1.144943E+0000 -2.471300E+0000
  1.426645E+0000  2.257182E+0000
  2.623379E+0000  5.872045E+0000
 -1.678160E+0000  5.120158E+0000
 -5.030538E+0000  5.216541E-0001
  1.771410E+0000  1.873572E+0000
 -1.960305E+0000 -4.213335E+0000
  1.204308E+0000 -1.803926E+0000
  2.123942E+0000  8.227699E-0001
 -3.234606E+0000  6.339649E+0000
 -3.480990E+0000 -4.492729E-0001
 -5.590392E+0000 -4.560280E+0000
  2.315545E-0001 -4.156692E+0000
  4.576035E+0000 -2.138082E+0000
  1.150085E+0000  3.045154E+0000
 -4.059018E+0000  3.403733E+0000
 -4.836415E+0000  3.009106E-0001
 -2.572557E+0000 -3.794877E+0000
  5.002219E+0000 -3.178457E+0000
  3.826712E+0000  2.009922E+0000
  1.074875E-0001  3.718953E+0000
 -1.567810E+0000  5.379908E+0000
 -3.464430E+0000 -2.994499E+0000
 -1.321222E+0000 -4.532857E+0000
  2.216019E+0000 -4.283227E+0000
  4.366174E+0000  2.248073E-0001
 -4.462584E-0002  1.314088E+0000
 -3.289187E+0000  2.899540E+0000
 -1.608244E+0000 -3.467558E-0001
  1.118543E+0000 -2.811517E+0000
  3.653141E+0000 -4.069138E+0000
  1.078462E+0000  2.474327E+0000
  1.142752E+0000  1.694330E+0000
 -4.366318E+0000  4.160154E+0000
 -6.878484E-0001 -4.454642E+0000
 -7.422712E-0001 -6.569908E+0000
  3.967885E+0000  1.094935E+0000
 -1.670696E+0000  2.362204E+0000
 -7.252029E+0000 -1.444435E+0000
 -2.295260E+0000 -5.825561E-0001
  3.002137E+0000 -1.022755E+0001
  7.873863E+0000 -3.814284E+0000
  3.412828E+0000  1.018557E+0001
 -4.739253E+0000  7.209714E+0000
 -7.628074E+0000  5.707067E-0001
  1.627851E-0001 -3.940450E+0000
  2.696694E+0000 -1.337723E+0001
  8.041595E+0000 -2.047927E+0000
  1.092936E+0000  1.520639E+0000
 -1.871869E+0000 -3.188017E-0002
 -4.632487E+0000  3.101666E-0001
  1.498482E+0000 -2.051090E+0000
  2.868583E+0000 -4.859175E+0000
 -1.396318E+0000  4.076071E+0000
  3.511109E+0000  2.703892E+0000
 -3.216828E+0000  4.720850E+0000
 -1.532293E+0000 -4.585584E-0001
 -5.515852E-0001 -6.200701E-0001
  4.069170E+0000  2.470644E+0000
  3.347117E+0000  6.184468E+0000
  2.823648E-0002  3.892008E+0000
 -2.289159E+0000  1.657949E+0000
 -2.357425E+0000 -2.876137E-0001
  2.371670E-0001  1.490955E+0000
  1.523576E+0000  2.079622E+0000
 -2.379031E-0001  2.787090E+0000
 -2.817761E+0000  1.462150E+0000
 -1.114616E+0000 -1.243731E+0000
  2.220773E-0001 -3.603451E+0000
  5.470537E+0000 -3.396586E+0000
  1.776654E+0000  1.054017E+0000
 -3.348881E+0000  3.877494E+0000
 -5.015272E-0001  3.144155E+0000
 -2.155122E+0000 -1.025978E+0000
  1.551370E+0000 -5.100471E+0000
  2.366758E+0000 -4.409353E+0000
  3.462374E+0000  9.494063E-0001
  4.883343E-0001  4.938000E+0000
 -1.166718E-0001  6.297674E+0000
 -6.948738E-0001 -2.645706E+0000
  4.414978E+0000 -4.422356E-0001
  3.965088E+0000  3.652239E+0000
 -2.911899E-0001  5.806221E+0000
 -3.442768E+0000 -1.013538E+0000
 -1.680440E-0001  1.479836E+0000
  1.534233E+0000 -1.629273E+0000
  6.355986E+0000  7.857392E-0001
  8.166968E-0001  2.349576E+0000
  1.804849E+0000  2.212527E+0000
 -2.494028E+0000  2.558352E+0000
  1.837121E+0000 -4.247082E-0001
  2.175520E-0001  8.950272E-0001
 -7.767646E-0001  3.493195E+0000
 -3.251142E+0000  4.585944E+0000
 -2.852803E+0000  4.934712E-0003
 -1.335651E+0000 -2.530716E-0001
  2.798743E+0000 -6.341101E-0001
  2.611544E+0000  9.832529E-0002
 -2.429975E-0001  4.162833E+0000
 -2.849699E+0000  1.739871E+0000
 -1.529453E+0000 -5.385815E+0000
  2.632773E+0000 -4.642946E+0000
  3.552029E+0000 -1.955962E+0000
 -9.396908E-0001  6.227307E-0001
 -1.356498E+0000 -8.318719E-0001
  2.732701E+0000 -4.603780E+0000
  1.448533E+0000 -4.698702E+0000
  3.494328E+0000 -8.681039E-0002
 -4.197838E-0001  6.918584E+0000
 -2.578736E+0000  6.721851E+0000
 -7.027664E+0000  5.314167E-0001
 -1.904687E+0000 -2.543798E+0000
  3.453140E+0000 -1.947615E+0000
  5.073762E+0000  1.871816E+0000
  2.737538E+0000  5.819884E+0000
 -3.839593E-0001  4.023987E+0000
 -2.907987E-0001  4.745853E+0000
  3.715514E-0001  8.025722E-0001
 -5.015371E-0002 -1.606494E+0000
  3.676775E-0002  1.499624E+0000
  3.263372E+0000  2.170081E+0000
  2.095344E-0001  6.579837E+0000
 -3.216107E+0000  4.168409E+0000
 -1.291845E-0001  1.886138E+0000
  2.903678E+0000  2.016527E+0000
 -1.051702E+0000  3.783103E+0000
 -4.082202E+0000  2.296258E+0000
 -2.014479E+0000  4.511968E-0001
 -1.003086E+0000 -4.430637E+0000
 -2.161184E+0000 -1.982005E+0000
  6.421688E-0001 -5.857460E+0000
  4.701888E-0001 -1.516779E+0000
  2.671795E+0000  3.517903E-0001
 -4.893687E-0001  2.779305E+0000
  1.736215E-0001  1.864949E+0000
  1.655298E+0000  7.757136E-0001
 -1.975572E-0001  9.964964E-0001
 -2.540179E+0000 -2.494683E+0000
 -1.333945E+0000 -4.903664E-0001
 -4.164499E-0001 -1.062044E+0000
  4.983680E+0000 -1.136483E+0000
  3.707952E+0000  3.407645E-0001
  1.568392E+0000  2.947980E+0000
 -5.155190E-0001  2.134971E+0000
 -2.138592E+0000  2.641896E-0001
  1.152125E+0000  1.360700E+0000
  1.173907E+0000  4.256167E+0000
 -8.807670E-0001  1.057515E+0000
 -6.923980E-0001  3.708229E+0000
  1.181151E+0000  1.375838E+0000
  9.649358E-0001  1.783507E-0001
 -9.434626E-0001  3.406656E+0000
  4.746153E-0001 -1.749461E+0000
  2.074798E+0000  1.192765E-0001
 -8.072183E-0001 -1.538826E+0000
  4.057868E-0001  2.235889E-0001
 -1.067797E+0000 -8.197668E-0001
 -2.399739E+0000 -5.370521E-0001
  2.535416E+0000 -3.397362E+0000
 -4.140026E-0001  1.941067E+0000
  1.266059E+0000  9.683586E-0001
  9.256581E-0001  4.602323E+0000
  4.180714E-0001  2.722391E+0000
 -9.396974E-0001  2.861512E+0000
 -1.856449E+0000  2.088355E+0000
 -7.505989E-0002 -3.003131E-0001
 -1.163398E+0000  3.366409E-0001
  4.437228E-0002 -1.946301E+0000
  2.108298E+0000  1.292951E+0000
  4.152862E-0001  2.263087E+0000
  1.927222E-0001  3.861384E+0000
 -4.884366E+0000  4.518393E+0000
 -2.552202E+0000 -3.955642E+0000
  1.632185E+0000 -4.386197E+0000
  2.060677E+0000 -5.554011E+0000
  8.997534E-0001 -1.225478E+0000
  5.567822E-0001 -1.140145E+0000
 -1.307820E+0000 -1.307720E+0000
 -8.628215E-0001 -8.561091E-0001
 -3.711850E+0000 -1.102958E-0002
 -7.972596E-0001 -1.773260E+0000
  1.371423E+0000 -7.054157E+0000
  1.533870E+0000 -2.978873E+0000
  3.552237E-0001  2.913702E+0000
 -2.735535E+0000  2.809883E+0000
 -4.603708E+0000  1.322388E+0000
  1.582028E+0000 -4.349478E+0000
  4.472346E+0000 -1.078952E+0000
  4.232385E+0000  6.680303E-0001
  8.446348E-0001  3.182993E+0000
 -5.529694E+0000  3.102399E+0000
  5.847642E-0001 -1.187861E+0000
  1.468897E+0000 -1.714632E+0000
  8.748461E-0002  1.901586E+0000
 -2.593659E+0000  1.952363E+0000
 -6.845030E+0000  1.079436E+0000
 -2.744886E+0000 -4.092773E+0000
  4.095538E+0000 -5.778808E+0000
  7.061506E+0000  4.480462E-0003
  2.806343E+0000  1.906191E-0002
 -2.004396E+0000  1.709328E+0000
 -4.783283E+0000 -1.507438E+0000
 -3.944989E+0000 -6.412894E+0000
 -2.794446E+0000 -9.361924E+0000
  2.319034E+0000 -4.379510E+0000
  2.159515E+0000  3.108134E+0000
 -5.188815E-0001  8.640804E+0000
 -1.770475E+0000  5.378659E+0000
 -1.288390E+0000 -1.074919E+0000
 -1.332945E+0000 -2.763145E+0000
  1.570845E+0000 -5.324516E+0000
  2.151997E+0000  2.708121E+0000
 -2.664176E+0000  1.784046E+0000
 -9.354428E-0001  1.917955E-0001
  4.483731E-0001 -1.502564E+0000
  2.966320E+0000 -4.311035E+0000
  4.687360E+0000  6.182870E-0001
  1.849018E+0000  3.867811E+0000
 -6.583186E+0000  3.494339E+0000
 -5.804795E+0000 -1.454026E+0000
  1.365184E+0000 -6.086043E+0000
  7.973062E+0000 -6.525566E+0000
  4.329485E+0000  1.697839E+0000
 -1.822647E+0000  5.128079E+0000
 -5.212026E+0000  2.469935E+0000
 -8.444724E-0002 -7.685180E+0000
  1.925138E+0000 -3.188580E+0000
  6.161072E+0000  2.565299E-0001
  1.765903E+0000  3.951300E+0000
 -5.294147E+0000  5.706714E+0000
 -1.820107E+0000 -1.177391E+0000
  2.289722E+0000 -1.509163E+0000
  6.570821E+0000 -2.686315E+0000
  4.160101E+0000  4.340643E+0000
 -3.429865E+0000  6.601746E+0000
 -3.370274E+0000 -3.168741E+0000
  2.983758E+0000 -8.019507E+0000
  8.701875E+0000 -4.141216E+0000
  2.863269E+0000  2.418080E+0000
 -3.692227E+0000  1.664358E+0000
 -2.988788E+0000  1.106954E-0001
 -1.493640E+0000 -3.637622E+0000
  7.138861E+0000 -6.801586E+0000
  2.476695E+0000 -8.107823E-0001
  1.032382E-0001  6.457906E+0000
 -2.448966E+0000  6.063773E+0000
 -3.264999E+0000 -3.626139E+0000
  9.074816E-0001 -5.535061E+0000
  5.345602E+0000 -1.954061E+0000
  6.418428E-0001  2.243686E+0000
 -1.763960E+0000  3.418737E+0000
 -6.553448E-0001  1.955879E+0000
  9.060471E-0002  2.178920E+0000
  9.388885E-0001 -1.744170E-0001
  2.712545E+0000 -2.510777E+0000
 -1.405374E+0000  5.786425E-0001
 -1.160036E+0000  3.514867E+0000
 -6.703061E-0001 -3.358964E+0000
 -1.675901E+0000 -5.022262E+0000
 -9.134168E-0001 -2.557252E+0000
  1.434645E+0000 -1.978741E+0000
  3.678801E+0000 -1.622649E+0000
  2.504336E+0000  3.074872E+0000
  2.841708E-0001  1.936171E+0000
 -4.256396E-0001 -3.323048E-0001
 -6.500673E-0001 -9.896491E-0001
 -3.427146E-0001 -1.832429E+0000
 -1.833770E+0000  1.192961E-0001
 -6.599301E-0002 -2.565459E+0000
  3.349744E+0000  9.232042E-0001
  4.824055E-0001  3.725482E+0000
 -3.492297E-0001  8.075691E+0000
 -2.444784E+0000  3.230459E+0000
 -1.240693E+0000 -2.607668E-0001
  4.369749E+0000  7.120331E-0001
  6.830647E+0000  1.447320E+0000
 -8.734896E-0001  6.430685E+0000
 -4.537437E+0000  6.423501E+0000
 -3.000488E+0000  2.772045E+0000
  7.425894E-0001 -2.416989E+0000
  4.648437E-0001 -1.381084E+0000
 -1.255414E+0000 -3.675721E-0001
  2.710464E+0000  1.292370E+0000
  1.312676E+0000  3.960243E+0000
 -2.738053E+0000  6.063824E+0000
 -5.223594E-0001  1.835164E+0000
 -7.964988E-0001 -3.595647E-0002
  3.607109E-0001 -8.782916E-0001
  1.899011E+0000 -1.944300E-0001
  1.339202E+0000 -4.898433E+0000
 -1.400022E+0000  3.078976E+0000
 -2.926657E+0000 -1.292993E+0000
 -2.344373E+0000 -3.081719E+0000
 -1.710679E+0000 -5.228738E+0000
  3.134872E+0000 -1.441488E-0001
 -5.453763E-0001  1.744827E+0000
 -2.379367E+0000  2.415329E+0000
 -2.238835E+0000 -1.067482E+0000
  2.503639E-0001 -4.527682E+0000
  2.935838E+0000 -5.520307E+0000
  5.069085E+0000  1.028144E+0000
  5.538265E-0001  8.342786E+0000
 -7.385675E+0000  6.297902E+0000
 -5.936614E+0000  1.910059E-0001
  1.756305E+0000 -8.655879E+0000
  7.528704E+0000 -6.573903E+0000
  4.201520E+0000  3.735404E-0001
 -4.135131E+0000  4.715835E+0000
 -6.427260E+0000  2.737401E+0000
 -5.551897E+0000 -3.040017E+0000
 -9.345242E-0001 -6.680628E+0000
  7.501701E+0000 -4.769461E+0000
  1.465839E+0000  3.058106E+0000
  1.523678E+0000  7.879373E+0000
 -5.105504E+0000  4.315393E+0000
 -1.464214E+0000 -2.765369E+0000
  3.937133E+0000  1.510796E+0000
  3.537930E-0001  2.083624E+0000
  5.026871E-0001  6.412523E+0000
 -1.543348E+0000 -7.308942E-0001
 -1.683283E+0000 -5.048749E+0000
  1.080472E+0000 -4.301860E+0000
  1.799295E+0000  6.677794E-0001
 -9.755891E-0001  2.316822E+0000
 -8.658367E-0001  2.493816E+0000
  1.378081E+0000  1.525591E+0000
  6.024791E-0001  5.445701E-0001
 -7.151565E-0001 -1.467210E-0001
 -3.964827E-0001 -2.922765E+0000
  2.470957E+0000  2.514029E+0000
  2.285813E+0000  4.417976E+0000
 -4.000655E+0000  2.982486E+0000
 -1.254139E+0000 -3.285593E+0000
  2.253839E+0000 -1.775550E+0000
  1.748028E+0000 -1.164613E-0001
 -2.609885E+0000  7.645452E-0001
  2.670950E+0000  1.778915E+0000
  1.058183E+0000  4.081032E+0000
 -2.246262E-0001  3.509259E+0000
 -1.706427E+0000  6.367036E+0000
 -1.788305E+0000  4.058706E+0000
  6.513277E-0001 -3.016894E+0000
 -1.868088E+0000 -2.770209E+0000
  2.511358E+0000  2.322968E+0000
 -2.847708E+0000  1.395735E+0000
 -5.029044E+0000 -5.298491E-0002
  2.794563E-0001 -3.663886E+0000
  2.460949E+0000 -1.252546E+0000
  4.393030E+0000  1.345690E+0000
  3.616957E-0002  6.988236E+0000
 -5.668028E+0000  2.182505E+0000
 -3.756667E+0000 -3.803575E+0000
  2.195786E+0000 -7.481891E+0000
  4.479512E+0000 -2.505800E+0000
  2.617014E+0000  6.521248E+0000
 -2.066184E+0000  6.934486E+0000
 -6.849873E+0000  5.174013E+0000
 -5.879894E+0000  1.028572E-0001
  9.195250E-0001 -4.743160E+0000
  7.040993E+0000 -3.918837E+0000
  1.220013E+0000  4.831882E+0000
 -4.864596E+0000  4.214359E+0000
 -3.813267E+0000  1.456501E-0001
  3.573771E-0001 -2.204118E+0000
  1.612254E+0000 -3.667535E+0000
  2.795376E+0000 -9.368849E-0001
  3.989937E-0001  7.235866E+0000
 -2.791439E+0000  6.076356E+0000
 -1.705880E+0000  3.204856E+0000
 -1.684657E+0000  2.126948E+0000
 -1.773631E-0001  1.174035E+0000
  3.913241E-0001  2.355092E+0000
  1.079116E+0000 -2.398517E+0000
  1.910211E+0000  9.388734E-0001
  7.494546E-0001  1.497602E+0000
 -2.418469E+0000  1.351571E-0001
 -2.015156E+0000  2.319138E+0000
 -2.088828E+0000  3.316765E-0001
 -3.047159E+0000 -4.836112E+0000
 -1.034496E+0000 -3.049985E+0000
  3.848499E+0000 -9.164142E-0001
  1.379824E+0000  1.069079E+0000
  2.465828E-0001  2.624172E+0000
 -6.074597E-0001  1.402348E+0000
 -7.609835E-0001  1.283117E+0000
  2.276774E+0000  1.090429E-0001
  5.119094E-0002  1.635571E+0000
 -1.212153E+0000  3.226078E+0000
 -2.462309E+0000  1.612532E+0000
  3.226225E-0001  8.622283E-0001
 -1.333617E+0000 -4.654950E-0001
 -1.957479E+0000  2.538867E+0000
 -3.026006E+0000  7.387147E-0001
 -9.521788E-0001  4.526431E-0001
  1.711771E+0000 -1.961311E+0000
 -1.446941E+0000 -6.194422E-0001
  2.998953E+0000  7.513965E-0001
  7.971580E-0001  3.246976E+0000
  1.788090E+0000  2.370946E+0000
 -7.099766E-0001  5.652769E+0000
 -1.882583E+0000 -9.791268E-0003
 -4.798273E+0000 -3.333682E+0000
  7.810386E-0001 -8.174138E+0000
  1.159882E+0000  5.558564E-0001
  1.596027E+0000  2.193486E-0001
 -1.985600E+0000  1.865651E+0000
 -3.455055E+0000 -1.443217E+0000
 -1.392962E-0001 -5.462410E-0001
  4.039253E+0000 -2.339599E+0000
  5.639855E+0000  3.802125E+0000
 -1.543630E+0000  8.136746E+0000
 -4.787348E+0000  3.868844E+0000
 -7.161652E+0000 -1.727826E+0000
 -3.165930E-0001 -7.027262E+0000
  4.100416E+0000 -5.335917E+0000
  2.597271E+0000  2.891901E+0000
 -3.756416E+0000  7.503764E+0000
 -5.363111E+0000  3.258793E+0000
 -1.534343E-0001 -3.611927E-0001
  2.443296E+0000 -1.542544E+0000
 -2.015025E+0000  1.342346E+0000
 -8.561214E-0001  4.342427E+0000
 -1.896399E+0000 -3.698559E+0000
  1.783723E+0000 -2.577105E+0000
  1.789168E+0000 -7.565290E-0001
  1.081125E+0000  3.264381E+0000
 -1.852164E+0000  4.592648E+0000
 -9.404840E-0001  7.500388E-0002
 -2.013926E+0000 -2.844163E+0000
  2.195534E+0000 -5.248172E+0000
  3.120292E+0000 -1.760841E+0000
  1.128939E+0000  3.130387E+0000
 -3.914765E+0000  3.414245E+0000
 -4.717195E+0000  1.665234E+0000
  9.385324E-0001 -1.111514E+0000
  4.958813E+0000 -1.883515E+0000
  2.195838E+0000  1.768997E+0000
 -6.561547E-0001  4.556616E-0001
 -4.820011E+0000  1.455182E+0000
  1.325791E+0000 -2.447496E-0001
  2.758727E+0000 -1.833606E+0000
 -1.253532E+0000  2.652808E+0000
  3.225529E+0000 -1.495880E+0000
 -2.537759E+0000  4.443442E+0000
 -3.257826E+0000  1.199528E+0000
  2.757712E+0000 -2.619186E+0000
 -8.753402E-0001  1.935666E-0001
  8.570838E-0001 -2.789099E+0000
  2.399775E+0000  2.211804E+0000
 -2.320211E+0000  3.532152E+0000
 -1.160621E+0000 -5.016815E+0000
 -3.842979E+0000 -4.036408E+0000
  1.863776E+0000 -2.320811E+0000
 -7.078883E-0001  1.162881E+0000
 -3.311377E+0000 -7.032514E-0001
 -8.312450E-0001 -3.479580E+0000
 -1.741696E+0000 -4.756034E+0000
 -7.618357E-0001  7.025485E-0001
  1.134442E+0000  9.625909E-0001
 -2.596903E+0000  6.315397E-0001
 -1.767382E+0000 -3.654503E+0000
  1.776207E-0001 -2.992872E+0000
  2.416870E+0000 -6.159077E-0002
 -1.111366E+0000  4.168537E-0001
 -3.445836E+0000 -4.317258E+0000
  5.527401E-0001  1.661991E+0000
 -1.370321E+0000 -2.270857E+0000
 -2.768615E+0000  7.572088E-0001
 -4.727343E+0000 -2.167224E+0000
 -4.110156E+0000 -6.917921E+0000
  3.558471E+0000 -3.648367E+0000
  4.030072E+0000  1.306437E+0000
 -2.634842E+0000 -4.921858E-0001
 -1.150195E+0000 -3.053450E+0000
  1.077948E+0000 -1.381475E+0000
  1.721174E+0000 -1.325077E+0000
  7.502392E-0001  9.481720E-0001
  1.545230E+0000  1.227572E+0000
 -2.521272E+0000 -3.314889E-0001
 -6.937056E-0001 -2.928200E+0000
 -4.598638E-0001 -2.110819E+0000
  3.142274E+0000 -1.491058E+0000
  1.778451E+0000  8.060198E-0001
  9.658609E-0001  3.598691E-0001
 -2.070859E+0000  4.186302E+0000
 -3.828134E+0000  9.733986E-0001
 -2.201711E+0000 -1.855736E+0000
  4.281321E-0001 -4.770583E+0000
  1.848247E+0000 -1.834601E+0000
  5.119417E+0000  4.503501E+0000
 -1.215202E+0000  7.492872E+0000
 -3.095450E+0000  3.141658E+0000
 -1.881713E+0000  1.340261E+0000
 -2.107011E-0001 -1.930118E+0000
  6.754835E-0001  7.908248E-0001
  2.492500E-0001  9.793194E-0001
 -9.178100E-0001  3.663804E-0001
 -1.130812E-0001  8.761074E-0001
  9.696504E-0001 -2.468664E-0002
 -7.542672E-0001  2.270169E+0000
  1.806513E+0000 -2.709586E+0000
  1.591686E+0000  2.414278E+0000
 -4.309020E+0000  2.715831E+0000
 -1.058642E+0000 -2.055671E+0000
  2.593957E+0000 -5.595712E+0000
  3.903167E+0000 -1.803135E+0000
  3.798458E+0000  1.845717E+0000
 -1.559704E+0000  3.046336E+0000
 -6.099125E-0001  4.142738E+0000
  1.818189E+0000 -1.901860E+0000
 -1.296048E-0001 -2.371843E+0000
  8.537132E-0001  2.009416E+0000
 -3.866109E-0001 -8.275129E-0001
  3.293171E-0001 -9.649582E-0001
 -2.359365E+0000 -1.273037E+0000
  4.452852E-0001 -3.012260E+0000
  1.523617E+0000 -2.616986E+0000
  3.798007E+0000  3.855758E+0000
 -1.564157E+0000  2.219463E+0000
  3.729798E-0001 -2.188549E-0001
  1.532024E+0000  3.715030E-0001
  3.336089E+0000 -2.892191E-0001
  2.168382E+0000  3.503453E+0000
 -5.753332E-0002  3.265039E+0000
 -1.227041E+0000  2.888690E+0000
  5.100088E-0001  1.404389E-0001
  2.833059E-0001  7.642165E-0001
  2.500093E+0000  3.589625E+0000
 -6.872709E-0001  2.371438E+0000
 -3.212963E+0000  1.716990E+0000
 -2.131516E-0001 -4.257300E-0001
  8.597169E-0001 -3.961212E+0000
 -2.148433E+0000 -9.834255E-0001
  1.631212E+0000 -2.754665E+0000
  4.158047E+0000 -3.561519E+0000
  4.785026E+0000  3.997373E+0000
 -9.627851E-0001  4.314470E+0000
 -4.344013E+0000  2.453958E+0000
  2.706325E+0000  8.286685E-0001
  1.957900E+0000  1.208255E-0001
  2.924406E+0000  3.366616E+0000
  3.802613E-0001  7.640911E+0000
 -1.159612E+0000  4.097997E+0000
 -2.501979E+0000  1.136839E+0000
 -1.824430E+0000 -4.047808E+0000
  4.193113E+0000  1.625098E+0000
  3.696024E+0000  4.066657E+0000
 -1.701549E+0000  4.616129E+0000
  8.109418E-0001  2.152276E+0000
 -1.970734E+0000 -1.048843E+0000
 -1.020193E+0000  3.564677E-0001
  5.946444E-0001 -4.805495E+0000
  4.091600E+0000  1.069234E+0000
  2.373444E+0000  2.669863E+0000
 -6.630124E-0001  1.404865E-0001
 -2.754098E+0000 -6.307763E-0001
 -1.610324E+0000 -1.570275E+0000
  4.168289E-0001  1.441949E+0000
 -2.069819E+0000 -1.634344E+0000
 -4.395228E-0001  3.209266E-0001
  9.066254E-0002 -2.243977E+0000
  1.619357E+0000  1.345087E+0000
 -7.709784E-0001  8.104091E-0001
 -2.862704E-0001  4.314670E+0000
 -4.227711E+0000 -1.220429E+0000
  1.036533E+0000  3.174491E-0001
 -1.022150E+0000 -4.532076E-0001
  2.251625E+0000  1.201040E-0001
  1.136720E+0000  3.845169E+0000
 -3.823139E+0000  1.252429E+0000
 -1.315828E+0000 -6.357138E+0000
  1.394479E+0000 -7.175743E+0000
  5.615394E+0000  7.745796E-0001
  3.008478E+0000  5.540249E+0000
 -1.731968E+0000  2.598782E+0000
 -5.836739E+0000  1.256497E+0000
 -2.836942E+0000 -7.620925E+0000
 -1.129889E+0000 -6.156331E+0000
  3.744580E+0000 -3.782644E+0000
 -2.870570E-0001  4.601982E-0001
  2.539960E+0000  6.407720E+0000
 -3.236161E+0000  1.563065E+0000
 -3.307960E+0000 -1.955841E+0000
  1.157534E+0000 -5.582470E+0000
  3.818779E+0000 -1.302657E+0000
  4.549645E+0000  3.895739E+0000
  7.151796E-0001  4.321167E+0000
 -3.052574E+0000  3.683884E+0000
 -2.297641E+0000  4.052214E+0000
 -1.444240E+0000 -4.729472E-0001
  2.969920E+0000 -2.267787E+0000
  4.240564E+0000  3.140613E-0001
 -6.589586E-0001  1.302601E-0001
 -3.039809E+0000  2.694893E+0000
 -7.175676E-0001 -6.090475E-0002
  2.480348E+0000 -6.296318E-0002
  9.262017E-0001  3.667443E-0001
 -2.781411E+0000 -8.854557E-0001
 -1.891306E+0000 -5.146739E+0000
 -3.304115E+0000 -5.720840E+0000
  1.163433E+0000 -3.254128E+0000
  2.089182E+0000  1.500843E+0000
  3.603149E+0000  3.363345E+0000
 -2.457602E+0000  5.109192E+0000
 -6.626658E-0001  8.186208E-0001
  7.556938E-0001 -5.565369E+0000
  2.550425E+0000 -4.567115E+0000
  3.989964E+0000  2.401663E+0000
  2.401986E+0000  1.267861E+0000
 -2.225023E+0000  7.592082E+0000
 -4.144219E+0000  2.012431E+0000
 -2.846015E+0000 -1.590018E+0000
 -7.288450E-0001 -7.728881E+0000
  5.949256E+0000 -5.211101E+0000
  4.126801E+0000  2.454945E+0000
 -2.614964E+0000  9.173524E-0001
 -1.821303E+0000 -2.662228E+0000
 -3.503010E-0002  1.008466E+0000
  3.405860E-0002 -2.309000E+0000
 -5.058362E-0001 -1.732838E+0000
 -2.001851E+0000 -1.047878E+0000
 -1.457444E+0000 -3.498270E-0002
  1.145631E-0001 -4.107773E+0000
  1.343205E+0000 -1.074950E+0000
  1.229586E+0000  5.303019E-0001
 -2.876706E+0000  7.349550E+0000
 -1.276626E+0000 -1.304269E+0000
  1.500334E+0000 -1.920046E+0000
  8.542720E-0001  2.704591E+0000
 -1.261291E+0000 -2.538192E+0000
 -1.351992E+0000 -1.301890E+0000
 -3.796525E+0000 -1.777043E+0000
 -4.847512E-0001  3.202337E+0000
  7.334004E-0001 -2.784851E+0000
  8.749056E-0001  6.540391E-0002
  1.482238E+0000  8.339640E-0001
  2.524395E+0000  5.268675E+0000
 -9.335034E-0001  5.445478E+0000
 -3.920137E+0000  2.601758E+0000
 -2.361731E-0001 -6.238359E+0000
  2.532575E+0000 -2.345646E+0000
  3.663406E+0000  2.692806E-0001
  9.486605E-0001  5.161371E+0000
 -2.825383E+0000  6.432019E+0000
 -1.413621E+0000 -6.561757E-0001
  2.978112E+0000 -2.889569E+0000
  7.666434E+0000 -3.985655E+0000
  7.122953E+0000  5.820710E+0000
 -1.080097E+0000  8.818041E+0000
 -7.747600E+0000  6.549652E+0000
 -4.167692E+0000 -3.249193E+0000
  4.193076E+0000 -4.425444E+0000
  4.095154E+0000 -5.765697E-0001
  2.557671E+0000  5.986077E+0000
 -1.832939E+0000  3.718521E+0000
 -2.829956E+0000  1.878184E+0000
 -2.067771E+0000 -3.047060E+0000
 -1.537752E-0001 -7.760659E+0000
  5.425608E+0000  1.055117E+0000
 -4.159219E-0001  4.687879E+0000
 -1.574055E+0000  6.893617E+0000
 -3.152084E+0000  1.405290E+0000
  2.625685E+0000 -1.604616E+0000
  1.833493E+0000 -1.569249E+0000
  1.980674E+0000  1.793448E+0000
 -4.373143E-0001  2.207999E+0000
 -4.349608E+0000 -1.336869E+0000
  1.581289E+0000 -5.444287E+0000
  2.670270E+0000 -1.577483E+0000
  8.254855E-0002  7.110563E-0001
  1.267923E-0001  2.317205E+0000
 -3.280738E+0000  3.117246E+0000
 -2.204158E+0000 -4.696105E+0000
  3.571060E+0000 -3.989769E+0000
  9.158661E+0000 -2.090129E+0000
  2.180586E+0000  2.061743E+0000
 -4.774912E+0000  3.959230E+0000
 -7.007800E+0000 -1.530564E+0000
 -3.048150E+0000 -2.005957E+0000
  3.300735E+0000 -6.420899E+0000
  6.280832E+0000 -5.381443E-0001
  3.072123E+0000  1.470164E+0000
 -5.022108E+0000  2.458776E+0000
 -4.718036E+0000  2.201205E+0000
 -3.685078E+0000 -1.279492E+0000
  6.665751E-0001 -6.681221E+0000
  5.166262E+0000 -4.759506E+0000
  3.573330E+0000 -5.695660E-0001
  9.864546E-0001  3.481956E+0000
 -6.813181E+0000  3.028390E+0000
 -7.533441E-0002 -2.664315E+0000
 -6.235362E-0002 -6.296153E-0001
  1.721478E+0000 -6.176175E-0001
 -3.898189E+0000  1.792070E+0000
 -4.238079E+0000 -6.831870E-0001
  3.582219E+0000 -8.197821E-0002
  3.041610E+0000 -9.685445E-0001
  1.700911E+0000  1.548380E+0000
 -2.740809E+0000  2.788645E+0000
 -4.384475E+0000  1.712485E+0000
  7.785629E-0001 -3.101899E+0000
  9.402295E-0002 -1.095124E+0000
  4.768326E+0000 -9.861795E-0001
  4.952329E+0000  1.606613E+0000
  1.399910E-0001  4.734266E+0000
 -7.223266E-0001  1.851779E+0000
 -5.243574E+0000 -9.313677E-0001
 -6.351934E-0001 -3.241722E+0000
  8.156537E-0001 -4.176595E+0000
  3.851012E+0000 -5.629786E+0000
  3.371463E+0000 -6.903891E-0001
 -1.221526E-0001  1.090262E+0000
 -3.389955E+0000  3.933432E+0000
 -2.910675E+0000  8.780249E-0001
  8.844374E-0001  2.244871E+0000
 -9.752818E-0001 -8.665280E-0001
 -1.937768E+0000  2.993038E+0000
 -1.816755E+0000  3.898209E+0000
 -1.514001E-0001 -4.599471E-0001
  2.438629E-0001 -1.160523E+0000
  5.242412E-0001 -1.502799E+0000
  1.779260E-0001  5.693767E-0001
  1.717576E+0000 -3.191786E-0001
  2.211762E+0000 -3.602229E+0000
  1.240228E+0000 -1.575784E+0000
  3.827267E-0001 -7.710472E-0001
 -2.917529E+0000 -9.029593E-0001
 -5.299504E-0001 -3.419792E+0000
  2.289415E+0000 -5.785039E+0000
  4.336460E+0000 -5.941430E+0000
  4.474589E+0000  1.254594E+0000
 -2.571319E+0000  9.830142E-0001
 -4.141816E+0000 -1.748452E-0001
 -4.057313E+0000 -5.352654E+0000
  3.564811E+0000 -8.329713E+0000
  6.270476E+0000 -1.004280E+0000
  1.784523E+0000  1.077922E+0000
 -2.909684E+0000  6.266130E+0000
 -7.321006E+0000  2.748225E+0000
 -9.779007E-0001 -4.705842E+0000
  1.353187E+0000 -5.894822E+0000
  3.440338E+0000 -7.551117E-0001
  3.812501E+0000  3.627143E+0000
 -1.993197E+0000  5.914184E+0000
 -5.201586E+0000  2.523711E+0000
 -2.084901E+0000  1.535400E+0000
  2.569057E+0000 -4.087855E+0000
  8.713058E-0002 -1.975278E+0000
 -6.574812E-0001 -1.625918E+0000
  1.191018E+0000  3.457915E-0001
  7.096051E-0001  2.716136E+0000
 -3.165375E+0000  1.613870E+0000
 -1.229053E-0001 -1.369698E+0000
 -2.610421E+0000 -1.024807E+0000
  2.773866E-0001  5.577630E-0001
  2.665884E-0001 -3.335659E-0001
  7.597874E-0001 -1.465456E-0001
  8.845081E-0001  2.492954E+0000
 -2.212549E+0000  3.061571E+0000
 -2.211949E+0000  2.115102E+0000
 -4.905552E-0001 -2.070239E+0000
  3.709097E+0000 -2.787040E+0000
  2.580040E+0000  1.396905E+0000
  1.722912E+0000  8.367082E-0001
  5.574742E-0002  3.131817E+0000
 -2.438280E+0000  1.370306E+0000
 -7.793209E-0001  2.715183E+0000
  1.531985E+0000  8.380817E-0001
  1.787365E+0000 -1.655138E+0000
  5.246420E+0000 -1.162745E+0000
  2.930800E+0000 -8.193075E-0001
 -2.305441E+0000  9.478910E-0001
 -3.542676E+0000  8.505965E-0001
  3.705409E-0001 -2.702410E+0000
  3.823636E+0000 -3.496631E+0000
  4.286418E-0001  1.809005E+0000
  1.347182E+0000  4.587661E+0000
 -4.549022E+0000  3.381588E+0000
 -4.821246E+0000  1.652864E+0000
 -1.804926E+0000 -3.312219E+0000
  1.721891E+0000 -1.169143E+0000
  2.756998E+0000  1.326179E+0000
  2.284955E+0000  2.608234E+0000
 -2.730721E+0000  3.038750E+0000
 -2.940152E+0000 -2.725466E+0000
  2.840586E-0001 -1.369433E+0000
  5.412595E+0000 -3.192484E+0000
  2.439150E+0000  2.730901E+0000
 -5.370403E-0001  4.009878E+0000
 -3.682636E+0000  2.601762E+0000
 -1.739965E+0000 -3.821097E+0000
  3.089437E+0000 -3.822334E+0000
  3.702504E+0000 -2.181892E+0000
  2.081383E+0000 -1.334056E+0000
 -1.145100E+0000  4.958800E+0000
 -5.759033E+0000  1.934432E+0000
 -1.341537E-0001 -2.982258E+0000
  2.332410E+0000 -4.005914E+0000
  3.326354E+0000 -5.412896E-0001
  1.231574E-0001  2.667724E+0000
 -2.725633E+0000  3.289119E+0000
 -3.693688E+0000 -3.495063E+0000
 -6.812639E-0001 -5.134853E+0000
  1.191123E+0000 -3.439290E-0001
  1.670867E+0000 -4.005587E-0001
 -2.148909E+0000  4.957029E+0000
 -3.954235E+0000  1.667385E+0000
 -6.703157E-0001 -1.688888E+0000
 -1.358338E+0000 -3.597938E+0000
 -1.450576E+0000 -2.572521E+0000
  2.700284E+0000 -5.050894E+0000
  1.220774E+0000 -8.823231E-0001
  4.760143E-0001  2.544428E+0000
 -2.850400E+0000  4.902480E+0000
 -4.159351E+0000 -2.869570E-0001
 -3.589012E+0000  1.722619E+0000
  4.362699E+0000 -1.814044E+0000
  4.944742E+0000  2.060467E-0001
 -9.041046E-0001  1.954755E+0000
 -4.857534E+0000  7.159578E+0000
 -6.383902E-0001 -1.906882E-0001
 -1.301449E+0000 -4.075332E+0000
 -1.825825E+0000 -3.215050E+0000
  4.907464E-0001 -8.500531E-0001
  1.983204E+0000  1.289559E+0000
 -2.566533E+0000  2.844077E+0000
 -4.049443E+0000 -1.943150E+0000
  7.706870E-0001 -3.935473E+0000
  4.862232E+0000 -1.604793E+0000
  3.416764E+0000  4.807927E-0001
 -1.431435E+0000  5.103149E+0000
 -1.328587E+0000 -1.382787E-0001
 -1.136501E+0000  8.605976E-0001
  3.524535E+0000 -1.466870E+0000
  3.018092E+0000  1.379381E+0000
  2.588895E+0000  2.743967E+0000
 -2.265981E+0000  2.440436E+0000
 -1.933798E+0000  6.094891E+0000
  7.084735E-0003 -1.556659E+0000
  1.515545E+0000 -1.119151E+0000
 -2.723832E-0001  3.436149E+0000
  2.565318E+0000  5.476792E-0001
 -1.083696E+0000  1.998933E+0000
 -3.898013E+0000 -1.306809E+0000
  1.676781E+0000 -8.351022E+0000
  6.460779E+0000 -2.748428E+0000
 -1.255858E+0000  3.909858E+0000
 -2.878498E+0000  6.479048E+0000
 -7.020685E+0000 -3.016942E+0000
 -1.164931E+0000 -8.568593E+0000
  3.600147E+0000 -8.624143E+0000
  7.002008E+0000 -3.079348E+0000
  1.499396E+0000 -2.550349E-0001
 -3.216387E+0000  2.923775E+0000
 -2.470455E+0000 -9.809583E-0001
 -1.379995E-0001 -6.466285E+0000
  7.211680E+0000 -4.230210E+0000
  3.152262E+0000 -7.441922E-0001
  2.152732E+0000  5.578270E+0000
 -4.277811E+0000  3.714162E+0000
 -2.402796E+0000 -5.180571E+0000
  2.659207E+0000 -3.720897E+0000
  6.682218E+0000 -1.962243E+0000
 -2.079945E+0000  2.935216E+0000
 -3.054609E+0000  2.719279E+0000
 -4.001665E+0000 -6.321283E-0001
  4.480473E+0000 -2.383193E+0000
  5.448263E+0000 -1.946168E+0000
  4.999187E+0000  7.016174E+0000
 -9.609460E-0001  6.927837E+0000
 -4.735851E+0000 -1.553722E-0001
 -1.885845E+0000 -4.745054E+0000
  3.521778E-0001 -2.623462E+0000
  6.398648E+0000  1.624875E-0001
  1.244182E+0000  7.256569E+0000
 -1.979416E+0000  1.051618E+0001
 -6.800960E+0000  2.029563E-0001
 -4.160299E+0000 -3.394383E+0000
  5.359263E-0001 -5.381469E+0000
  4.770424E+0000 -1.636579E+0000
  1.872657E-0001  7.011906E+0000
 -1.380629E+0000  1.811755E+0000
 -2.936604E+0000  3.734565E+0000
 -2.797338E+0000 -3.058434E+0000
  1.801937E+0000 -4.969385E+0000
  3.123788E+0000 -2.213439E+0000
  1.499163E+0000  1.300341E+0000
  3.266252E-0001  1.955603E+0000
 -1.844548E+0000  4.374747E+0000
 -2.360677E+0000 -3.243979E+0000
  2.012656E+0000 -4.966136E-0001
  1.065961E+0000 -3.316818E-0001
  2.936813E+0000  2.719876E+0000
 -1.315768E+0000  1.821689E+0000
  4.816817E-0001  5.422010E-0001
 -5.560216E+0000  2.275713E+0000
  9.708478E-0001 -5.633382E-0001
  4.434603E-0001 -2.179658E+0000
  1.313259E+0000  2.152110E-0001
 -1.520697E+0000  2.200711E+0000
 -3.786420E+0000  1.892265E+0000
 -2.515089E-0001 -1.118269E+0000
 -3.318675E-0001 -2.198475E+0000
 -4.784029E+0000 -1.225866E+0000
 -3.120282E+0000 -3.564467E+0000
  5.164655E-0001 -5.474009E+0000
  5.267955E+0000 -1.776810E+0000
  1.449063E+0000  3.517425E+0000
 -7.234881E-0001  1.077750E+0000
  1.372788E-0001 -1.405000E+0000
 -3.456375E-0001  8.256762E-0001
  1.126574E+0000  8.335458E-0001
 -2.670893E+0000  2.517171E+0000
 -2.924977E+0000  1.145801E-0002
  1.289871E+0000 -1.585020E+0000
 -3.967039E-0001 -2.796349E+0000
 -1.469198E+0000  2.699542E+0000
 -2.104573E+0000  4.292794E-0001
 -1.755187E+0000 -4.213888E+0000
  4.451245E+0000 -3.333016E+0000
  1.271060E+0000 -1.690772E-0001
  3.329722E+0000  1.497171E+0000
 -4.199558E+0000  4.936542E+0000
 -4.176596E+0000  8.275209E-0001
  2.108236E+0000 -1.758934E+0000
  6.017591E+0000 -2.448092E+0000
  3.882090E+0000  4.127225E+0000
 -1.586595E+0000  6.036287E+0000
 -1.617588E+0000  4.037163E+0000
 -3.118909E+0000 -3.185828E+0000
  2.365396E-0001 -7.740718E+0000
  4.264351E+0000 -3.538754E+0000
  2.992531E+0000  2.329682E+0000
 -1.871637E+0000  3.113195E-0001
 -1.696496E+0000  2.482774E+0000
 -3.414715E+0000  1.913852E+0000
  1.544618E-0002 -2.189204E+0000
  1.372663E+0000 -3.030103E+0000
  2.589509E+0000 -4.286829E-0001
  2.260884E+0000 -4.060148E-0001
 -8.859716E-0001  8.491040E-0001
 -1.308705E+0000 -2.105380E+0000
  1.597636E+0000 -1.027242E+0000
 -6.135139E-0001 -1.828300E+0000
  3.941797E+0000 -2.560132E+0000
  6.100712E-0001 -1.268022E+0000
 -2.188683E+0000  4.946180E-0001
 -2.926957E+0000 -4.309551E-0001
 -2.769654E+0000 -1.060595E+0000
  2.509403E+0000 -6.542981E+0000
  4.722752E+0000 -2.114835E+0000
  2.059757E+0000  2.428692E+0000
 -2.194494E+0000  3.694030E+0000
 -3.165811E+0000 -4.989543E-0001
 -3.806072E+0000  1.506529E+0000
  6.325040E-0001 -7.122345E+0000
  2.043737E+0000 -2.676066E+0000
  1.418336E+0000 -3.045068E+0000
 -2.938915E+0000  1.480665E+0000
 -2.594511E+0000  6.271707E-0001
  2.505033E+0000  2.133448E+0000
  3.603613E+0000  9.419081E-0001
  7.228515E-0001 -2.952427E-0001
  5.382641E-0001  7.388595E-0001
 -7.195852E-0001  4.241836E+0000
  4.522142E-0001 -9.846277E-0001
  1.443489E+0000 -2.522131E+0000
  3.975839E+0000 -6.041716E-0002
  2.295417E+0000  3.345703E+0000
 -4.423955E+0000  1.142048E+0000
 -4.141386E+0000  4.466742E-0001
 -2.814709E-0003 -7.518128E+0000
  4.015537E+0000 -3.784153E+0000
  2.360886E+0000  1.679421E+0000
 -8.088580E-0001  3.375706E+0000
 -2.383862E+0000  2.325878E+0000
 -2.383362E+0000  3.992110E-0001
  9.195250E-0001 -2.926838E+0000
  4.443562E+0000 -1.371465E+0000
  7.275964E-0001  3.752994E+0000
 -3.291535E+0000  1.471595E+0000
 -5.025960E+0000 -4.612029E-0001
 -1.682503E+0000 -6.338084E+0000
  1.402670E+0000 -4.874383E+0000
  3.488972E+0000 -2.507747E+0000
  4.737538E-0001  9.960304E-0002
 -2.538756E+0000  5.070827E-0001
 -2.696744E+0000 -2.969637E+0000
  4.474026E+0000  6.112735E-0001
  1.583668E+0000 -8.504768E-0003
  3.597405E+0000  5.161048E+0000
 -9.952584E-0001  4.736205E+0000
 -2.149755E+0000  3.117444E+0000
 -3.402011E+0000 -1.362776E+0000
  1.105478E+0000 -2.174636E+0000
  5.841803E+0000  4.413118E+0000
 -2.628893E+0000  3.753774E+0000
 -3.123186E+0000  2.105185E+0000
 -5.602322E+0000  1.923208E-0001
 -1.746840E+0000 -3.542170E+0000
  6.561880E+0000 -1.182591E+0000
  4.359102E+0000  5.185975E+0000
 -4.016595E+0000  3.665754E+0000
 -5.939131E+0000 -6.399849E-0001
  7.433819E-0002 -2.105691E+0000
  5.187131E+0000 -4.871889E+0000
  4.030217E+0000  3.151670E+0000
  3.892062E+0000  2.306951E+0000
 -2.485329E+0000  2.572851E+0000
 -6.258836E+0000  3.255298E-0001
 -1.422037E+0000 -6.805465E+0000
  2.759752E+0000 -5.799705E+0000
  5.219497E+0000  3.888524E-0001
 -1.363454E+0000  1.496751E+0000
 -4.787159E+0000  2.593369E+0000
 -4.659992E+0000 -1.083265E+0000
  6.300578E-0001 -8.857558E+0000
  4.238613E-0002 -5.134494E+0000
  4.099227E+0000  2.253031E+0000
 -6.208318E-0001  5.569551E+0000
 -3.646310E+0000  1.874667E-0001
 -3.764364E+0000  2.305369E-0002
 -2.408168E+0000 -4.386363E+0000
  4.664496E+0000 -3.412803E+0000
 -5.514030E-0001  1.464416E+0000
  3.119234E+0000  1.396340E+0000
  1.264217E+0000  1.476023E+0000
 -2.757194E+0000  1.946646E+0000
 -3.579746E-0001  4.956840E-0002
  1.768996E+0000  5.038674E-0002
 -1.396420E+0000  2.054361E+0000
 -7.091745E-0001 -9.059566E-0001
 -9.204346E-0001  3.149262E+0000
 -3.328498E+0000  2.263170E+0000
 -1.946647E+0000 -2.462345E+0000
 -3.033159E+0000  6.236865E-0001
  2.561011E+0000 -8.034441E+0000
  3.848602E+0000 -1.279310E-0001
  6.550379E+0000  3.739888E+0000
 -7.450742E-0001  5.591343E+0000
 -3.700217E+0000 -1.653121E-0001
 -1.594201E+0000 -3.111286E+0000
  3.603566E+0000 -4.569723E+0000
  5.067181E+0000  2.616738E+0000
 -3.248990E-0001  2.309065E+0000
 -3.766912E+0000  2.458286E+0000
 -1.760508E+0000 -2.958354E+0000
 -1.218400E+0000 -1.826636E+0000
  1.942250E+0000 -1.541818E-0003
  1.231396E+0000  2.159360E+0000
  2.408972E+0000  4.722244E+0000
 -2.854358E+0000  2.507210E+0000
 -9.295591E-0001 -8.062067E-0001
 -1.784269E+0000 -1.498046E+0000
 -2.537960E+0000 -1.486124E+0000
  2.607743E+0000  2.629023E+0000
  1.099054E-0001  2.184401E+0000
  9.036318E-0001 -1.669003E+0000
  6.021380E-0001  2.587632E+0000
  3.323977E-0001  3.299168E-0001
 -1.652100E+0000  2.563948E+0000
 -2.357813E+0000 -8.348569E-0001
  1.019231E+0000  2.325675E+0000
  2.582918E-0002 -3.417879E+0000
 -5.407322E-0001 -1.523858E+0000
 -1.945477E-0001 -1.605082E+0000
  9.972846E-0001 -7.955180E-0001
  2.658094E+0000  1.065367E+0000
  1.680008E+0000  1.178152E+0000
 -2.014122E+0000  2.553953E-0001
 -1.918150E+0000 -2.902035E+0000
  3.030799E+0000 -4.190144E+0000
  3.296526E+0000  8.888177E-0002
  5.387557E+0000  5.699959E+0000
 -6.086223E+0000  4.497754E+0000
 -1.388303E+0000  1.219318E+0000
  2.359357E+0000  1.239858E+0000
  1.810791E+0000 -5.586803E+0000
  3.324163E+0000 -9.182827E-0001
  1.785041E+0000  4.510453E+0000
 -1.598152E+0000  1.507503E+0000
 -2.841729E+0000 -1.705750E+0000
  1.566026E+0000 -6.127161E-0001
 -3.127121E+0000  2.719771E+0000
 -1.189560E+0000  2.550258E+0000
 -2.288530E+0000 -2.335482E+0000
  5.310178E+0000 -4.532622E+0000
  5.755248E+0000  4.856255E-0001
  4.292474E+0000  1.404104E+0000
  2.157731E+0000  3.747138E+0000
 -3.866426E+0000  2.515319E+0000
 -2.159531E+0000 -2.046732E+0000
  4.519807E-0001 -4.312425E+0000
  4.861425E+0000 -6.778218E-0001
  1.885305E+0000  5.051448E+0000
 -4.936472E+0000  4.475384E+0000
 -3.702211E-0001 -6.712330E-0001
 -1.566735E+0000  8.506859E-0002
  3.183450E+0000 -7.239710E-0001
  1.791976E+0000 -1.089126E+0000
  1.188013E+0000  1.198447E+0000
 -1.100254E+0000  4.913717E+0000
 -2.357560E+0000  2.623321E+0000
 -6.970693E-0001 -2.107437E+0000
  1.983442E+0000  7.032067E-0001
  2.456251E+0000 -1.308194E+0000
 -2.220918E+0000  2.878905E+0000
 -3.533941E+0000  3.531007E+0000
  1.977836E-0001 -2.061511E+0000
  2.949443E-0001 -1.240912E+0000
  2.667830E-0001 -1.674477E+0000
 -1.988669E+0000 -6.500620E-0001
 -1.638718E+0000 -9.715706E-0001
 -4.489931E+0000  1.185970E+0000
 -1.330661E+0000 -3.969722E+0000
 -3.170208E-0001 -3.605403E+0000
  1.335954E-0001 -1.991134E+0000
  2.766738E+0000 -2.193421E+0000
  1.471074E+0000  7.516915E-0001
  1.771753E+0000  5.113800E+0000
 -1.147160E+0000  2.174627E+0000
 -1.120403E+0000  2.570355E+0000
  6.855691E-0002  3.762464E+0000
 -2.098134E+0000 -2.709147E+0000
 -3.109446E+0000  6.613107E-0001
  1.060288E+0000 -8.098840E-0001
  2.463461E+0000  4.211034E+0000
  1.268036E+0000  3.318065E-0001
 -1.804114E-0001 -2.793534E+0000
 -4.390061E-0001 -2.198512E+0000
 -8.573202E-0001 -1.450362E+0000
 -8.043692E-0001  5.101548E-0001
  2.196118E-0001  2.841457E-0001
  1.174424E+0000  3.153569E+0000
 -7.957219E-0001 -3.555876E-0001
 -3.343065E+0000 -6.687366E-0002
 -7.780464E-0001 -4.688801E+0000
  2.176848E+0000 -3.778729E+0000
  2.855284E+0000  1.173202E+0000
  3.073148E-0001  5.163670E+0000
 -2.957731E+0000  3.152227E+0000
 -3.322246E+0000  1.352014E+0000
 -6.539919E-0001 -5.360458E+0000
  5.383016E+0000 -3.040248E+0000
  4.596031E-0001  3.301252E-0002
 -1.555471E+0000  1.915185E+0000
 -8.934358E-0001 -6.693855E-0001
  7.175966E-0001 -3.416598E+0000
  4.003134E+0000 -2.900698E+0000
 -5.121679E-0001  1.046210E-0001
 -1.681145E+0000  4.108692E+0000
 -4.298876E+0000  3.912559E-0001
 -3.011593E+0000 -1.782635E+0000
  1.080674E+0000 -1.911821E+0000
  6.115939E+0000 -1.509542E-0001
  1.833411E-0001  2.221428E+0000
 -2.950309E+0000 -2.541518E-0001
 -2.531708E+0000 -3.226188E+0000
  1.948820E+0000 -4.027547E+0000
  1.888450E+0000 -1.211936E+0000
  9.685503E-0002  2.468939E+0000
 -6.789669E-0001 -2.261128E+0000
 -1.885268E+0000 -4.195851E+0000
 -1.442053E+0000 -6.876173E+0000
 -3.354199E-0001 -3.410909E+0000
  1.927844E+0000 -7.876184E-0001
 -1.332773E+0000  1.313478E+0000
  7.105363E-0001  3.949374E+0000
 -1.183912E-0002 -3.614939E-0001
  1.007177E+0000 -1.159356E+0000
  1.551645E+0000  3.450488E+0000
  3.872374E+0000  3.072469E+0000
  1.573822E+0000  1.497252E+0000
 -2.204957E+0000  6.160488E+0000
 -6.403033E+0000  1.278439E+0000
 -1.720432E+0000 -5.223795E+0000
  5.729863E+0000 -5.980485E+0000
  6.893002E+0000  7.879785E-0002
  1.547256E+0000  7.604435E+0000
 -5.996810E+0000  2.078238E+0000
 -4.965481E+0000  5.351853E-0001
  3.858546E-0001 -3.623560E+0000
  3.899830E+0000 -3.012682E+0000
  4.087805E+0000  1.639950E+0000
 -2.836619E+0000  2.470379E+0000
 -5.360691E+0000  4.234609E+0000
 -7.116009E-0002 -6.275962E+0000
  2.061341E+0000 -2.877593E+0000
  1.198337E+0000  2.028655E+0000
 -6.304787E-0002  6.797917E+0000
 -1.067168E+0000  5.000370E+0000
 -2.273876E+0000  1.746605E+0000
 -2.642852E+0000  4.825078E-0001
  1.653091E+0000 -4.339983E+0000
  4.607111E-0001 -4.200237E+0000
  1.152643E+0000 -3.805338E+0000
  8.942794E-0001  2.732117E+0000
 -2.620537E-0001  6.579220E+0000
 -5.219617E+0000  1.157130E-0001
 -1.136240E+0000 -3.108666E+0000
  2.031928E+0000 -3.772792E+0000
  3.599957E+0000  2.912169E-0001
 -3.915632E+0000  5.098079E+0000
 -6.881014E+0000  6.528707E-0001
 -1.910164E-0001 -4.368319E+0000
  6.696755E-0001 -4.717122E+0000
  3.428466E+0000 -5.857972E-0001
 -1.703821E+0000  7.117675E-0001
 -5.742560E+0000  3.496089E+0000
 -1.590339E+0000 -3.045834E+0000
  2.273175E+0000 -4.858044E+0000
  2.878597E+0000 -1.505088E-0001
 -6.834692E-0001  4.915516E+0000
  5.034152E-0001 -2.049693E+0000
 -1.796022E+0000  1.929980E+0000
 -7.525896E-0001 -4.837832E+0000
  1.330141E-0001 -5.938637E+0000
  5.173132E+0000  5.765756E-0001
  1.453480E+0000  3.081527E+0000
 -1.105069E+0000  2.140001E+0000
 -1.700785E+0000  2.484797E-0001
 -2.375469E+0000 -2.137696E+0000
  2.747680E+0000 -4.790055E+0000
  4.886350E+0000  4.597253E-0002
  1.099082E-0001  2.484580E+0000
 -4.891260E+0000  6.590358E+0000
 -6.909161E+0000 -3.642550E+0000
 -2.080260E+0000 -1.806245E+0000
  5.475266E+0000 -6.445371E-0001
  2.675568E+0000  5.180788E+0000
  5.561451E-0001  4.914654E+0000
 -2.319431E+0000  3.089252E+0000
 -5.349854E+0000  1.448562E+0000
 -2.997111E+0000 -2.116105E+0000
  2.523964E+0000 -5.260071E+0000
  7.770629E-0001 -5.090744E+0000
 -1.692448E+0000  2.040514E+0000
  8.152663E-0002  2.831774E-0002
 -3.390805E+0000  5.636575E-0001
 -2.615378E+0000 -2.543837E-0001
 -5.793311E-0001 -5.484998E+0000
 -1.315195E+0000  4.325348E-0001
 -4.194359E+0000 -2.193667E+0000
 -4.439372E-0001 -8.069111E-0001
  1.449858E+0000 -2.686601E+0000
  4.778454E+0000 -4.811312E+0000
 -1.679310E+0000  3.129431E+0000
 -2.373627E+0000  8.298146E-0001
 -2.212665E+0000 -9.795734E-0001
 -1.309034E+0000 -5.742587E+0000
  8.354199E-0001 -1.945155E+0000
  4.353752E+0000 -2.450847E+0000
 -2.595853E+0000  2.175089E+0000
 -1.177578E-0001 -1.288056E+0000
  4.695256E-0001 -3.485967E+0000
 -5.581813E-0001  1.429869E+0000
 -6.063790E-0002 -2.979818E-0002
 -2.103866E+0000 -4.731159E+0000
 -5.296886E-0003 -6.927560E+0000
  4.065853E+0000 -9.999545E-0001
  1.002273E+0000 -1.876966E+0000
 -3.867487E+0000  2.656394E+0000
 -1.230748E+0000  1.081998E+0000
 -1.665981E-0001  8.049232E-0002
  3.580781E+0000  1.376383E+0000
  8.996751E-0001 -1.050914E+0000
 -2.218507E+0000  2.010671E+0000
 -1.454095E+0000 -1.554129E-0001
  2.585190E+0000 -2.614729E+0000
 -1.956815E+0000 -3.156306E+0000
 -7.887949E-0001  3.850249E-0001
 -2.904700E+0000  2.179863E+0000
  1.743173E+0000 -2.578788E+0000
  6.577549E+0000  2.100720E+0000
  9.052529E-0002  3.242743E+0000
  6.279954E-0003  4.355581E+0000
 -2.358025E+0000  2.352772E+0000
 -2.002024E+0000  4.766160E-0001
 -1.946375E-0001  2.547281E+0000
 -5.103189E-0004  1.851155E+0000
 -4.338885E-0001  5.131030E-0001
 -5.975951E+0000  6.543960E-0001
 -3.018513E+0000 -3.016216E+0000
  4.802458E-0001 -1.085263E+0000
  4.691621E-0001 -1.538242E+0000
  1.990704E+0000  1.543411E+0000
  1.030888E+0000  1.354484E+0000
  5.697157E-0001  4.275261E+0000
 -2.152190E+0000  6.030865E+0000
 -2.500033E+0000 -3.568942E+0000
  5.265513E-0001  9.543917E-0001
  5.858851E+0000  2.273165E+0000
 -1.822783E+0000  1.983508E+0000
  7.416183E-0001  2.433977E+0000
 -4.727043E+0000 -1.012624E-0001
  2.838578E+0000 -5.960305E-0001
  7.463506E-0002 -1.049875E+0000
 -6.156232E-0001 -9.452137E-0001
 -2.243461E+0000 -1.655208E+0000
  1.774015E+0000 -3.418102E+0000
  3.750471E+0000 -6.098990E-0001
 -1.343188E+0000  2.335152E+0000
 -2.037324E+0000  1.302484E+0000
 -8.799102E-0001 -5.229449E+0000
  4.586704E-0001 -5.747506E+0000
  3.489337E+0000 -6.101136E+0000
  5.414366E+0000 -1.451932E+0000
  1.470351E+0000  4.788158E+0000
 -2.502444E-0001  4.845037E+0000
  1.624102E+0000  1.264233E+0000
 -3.370201E-0001  1.174241E-0001
 -1.417369E+0000  6.170485E-0001
  2.664415E+0000  5.080049E-0001
  3.372221E+0000  4.579537E+0000
  4.933298E-0001  3.405310E+0000
 -9.795383E-0001  2.841648E+0000
 -1.382270E+0000  1.753486E+0000
 -2.695533E-0001 -5.567364E-0001
 -7.646382E-0001 -1.780924E+0000
  3.154317E-0001 -2.357175E+0000
  1.637140E+0000 -1.912626E+0000
  2.192049E+0000  6.009988E+0000
  9.911236E-0001  5.143771E+0000
 -8.604518E-0001  1.831505E+0000
  9.147393E-0001  2.571783E+0000
 -1.812350E+0000  2.005684E+0000
  2.536058E+0000  2.550334E+0000
  3.317454E+0000 -9.084887E-0001
 -3.366514E+0000  3.965100E+0000
 -4.474861E+0000  2.002958E+0000
 -1.335877E+0000 -5.227744E+0000
  2.526407E+0000 -3.455488E+0000
  3.908745E+0000 -2.075210E+0000
 -2.277892E+0000  2.047136E+0000
 -2.241120E+0000  1.318535E+0000
 -2.128070E+0000 -1.337239E-0001
  1.326295E+0000 -3.036503E+0000
  3.724534E+0000 -1.152797E+0000
  2.700965E+0000  3.734438E+0000
 -1.319528E+0000  2.045726E+0000
 -5.476415E+0000  1.749334E+0000
  1.540063E-0001 -5.496455E+0000
  4.277986E+0000 -5.343108E+0000
  2.863933E+0000  1.070637E+0000
  1.731666E+0000  3.297724E+0000
 -3.134905E+0000  3.180972E+0000
 -1.142542E+0000  2.575777E-0002
 -1.941724E+0000 -3.446831E+0000
  3.634384E+0000 -5.425467E+0000
  2.953688E+0000 -1.543938E-0001
 -1.877838E+0000  3.624595E+0000
 -3.424391E+0000  2.216546E+0000
 -1.709283E+0000  2.399816E-0001
 -1.707365E+0000 -2.838137E+0000
 -2.004742E+0000  2.764882E-0001
  3.070253E+0000 -2.498755E+0000
  4.427205E+0000 -3.879065E-0001
  8.924089E-0001  3.499733E+0000
 -4.144323E+0000  3.012685E+0000
 -3.581574E+0000  5.921652E-0003
  1.859370E+0000 -5.843707E+0000
  8.195179E+0000 -2.768768E+0000
  1.412597E+0000  2.406784E+0000
 -3.030215E+0000 -1.011866E+0000
 -2.825019E+0000 -2.987132E+0000
 -1.624157E+0000 -5.825557E+0000
  2.313568E+0000 -4.111252E+0000
  1.118218E+0000  4.556237E+0000
 -1.884235E+0000  7.724299E+0000
 -5.015566E+0000  5.830669E+0000
 -1.892845E+0000 -2.266753E+0000
  3.980881E+0000 -4.724859E+0000
  5.703668E+0000 -4.878664E+0000
  2.146383E+0000  8.206986E+0000
 -9.933292E+0000  5.385802E+0000
 -4.520320E+0000  8.916286E-0002
  6.917145E-0001 -7.696442E+0000
  3.257801E+0000 -5.401675E+0000
  2.874591E+0000  1.932666E+0000
 -6.816526E-0001  1.108192E+0000
 -5.944701E+0000  9.074065E-0001
 -2.776971E+0000 -3.152193E+0000
  2.889666E+0000 -8.518070E+0000
  6.875725E+0000 -2.382886E+0000
  2.188960E+0000  3.436261E+0000
 -2.953558E+0000  5.899902E+0000
 -3.125081E+0000 -9.739637E-0001
 -2.582296E+0000 -3.417688E+0000
  3.273896E+0000 -5.481459E+0000
  3.422160E+0000 -5.936711E-0003
 -6.873376E-0001  1.450542E+0000
 -4.933284E+0000 -2.031880E+0000
  9.970002E-0002 -4.416401E+0000
  4.941223E-0001 -1.063823E+0000
  4.952703E-0001 -2.472354E+0000
  6.928607E-0001 -2.395909E-0001
 -3.388917E+0000 -2.399474E+0000
 -1.460155E+0000 -3.242454E+0000
  9.145034E-0001 -4.231514E+0000
  5.275910E+0000 -2.143571E+0000
  3.540424E+0000  4.034053E+0000
 -1.954978E+0000  9.797341E+0000
 -2.308487E+0000  1.193041E+0000
  5.779396E-0001 -3.909921E+0000
  2.534437E+0000  8.781048E-0001
  1.373408E+0000 -1.932186E+0000
  5.727379E-0002  3.104312E+0000
 -2.798553E+0000  2.772465E-0001
 -1.048747E+0000 -6.590994E+0000
 -2.023364E-0001 -2.363655E+0000
  3.646971E-0001  3.981648E-0001
 -1.588145E-0002  1.160559E+0000
 -1.271248E+0000  8.127918E-0001
 -1.532831E+0000 -2.413846E+0000
 -1.691238E+0000  9.390154E-0001
  3.006962E+0000 -3.053055E+0000
  2.903813E+0000  3.381068E+0000
  8.197075E-0002  3.936508E+0000
 -2.689613E+0000  3.426546E+0000
  4.567950E-0001  3.387149E+0000
 -8.974271E-0001  3.689370E-0001
  5.523226E-0001 -5.976395E+0000
  4.333602E+0000 -1.200330E+0000
  3.109959E+0000 -9.412238E-0001
 -3.573132E+0000  4.721463E+0000
 -2.914233E+0000 -1.107468E+0000
  5.731577E-0001 -4.189224E+0000
  4.960749E+0000 -5.347467E+0000
  3.793579E+0000  3.849515E+0000
 -7.478972E-0002  7.061578E+0000
 -4.870057E+0000 -8.031843E-0001
 -3.444677E+0000  2.098327E+0000
  2.176138E+0000 -4.943888E+0000
  4.392679E+0000 -7.087583E+0000
  1.217882E+0000 -3.279736E+0000
 -2.000755E+0000  4.854299E+0000
 -7.154972E+0000 -1.436503E+0000
 -3.629140E+0000 -4.686463E+0000
  5.428316E+0000 -6.045473E+0000
  2.882075E+0000  2.747343E+0000
 -1.610795E+0000  2.696863E+0000
 -2.975424E+0000  3.604199E+0000
 -1.397046E-0001 -2.959926E+0000
  3.988004E+0000 -1.316186E+0000
  3.108679E+0000 -3.343088E-0001
 -3.371908E+0000  7.566902E+0000
 -2.464468E+0000 -5.718724E-0002
 -3.673601E+0000 -2.550651E-0001
  7.455654E-0001 -4.915756E+0000
  3.047140E+0000  2.339746E-0002
  1.018839E+0000 -7.643541E-0001
  3.684385E+0000  1.152284E+0000
 -1.933430E+0000  3.841609E+0000
 -1.181392E-0001  3.970546E+0000
 -2.101745E+0000 -8.903527E-0001
 -1.340949E+0000  1.974647E+0000
 -1.454520E+0000 -1.912979E+0000
  5.441468E-0002 -2.318534E+0000
  3.712081E-0001 -4.163935E+0000
  5.178428E+0000  2.657206E+0000
  3.129136E+0000  5.048499E+0000
 -1.470022E+0000  3.654347E+0000
 -3.685805E+0000  9.018263E-0002
 -2.795142E+0000 -1.128062E-0001
  2.525049E+0000 -4.738155E+0000
  2.284334E-0001  1.034899E+0000
  3.495811E-0001  5.807640E+0000
 -2.025087E+0000  4.859246E+0000
 -3.165694E+0000 -8.896505E-0001
  6.030890E-0001 -4.460765E+0000
  1.441298E+0000 -1.043260E+0000
  7.267628E-0001  2.328508E+0000
  3.793344E-0001  4.413251E-0001
 -1.040332E+0000 -2.800707E+0000
  2.717295E-0002  1.721053E+0000
  4.490960E+0000 -4.945273E-0001
  1.532612E-0001  4.074086E+0000
 -2.407193E+0000  2.655932E+0000
  1.213262E-0001 -1.500259E+0000
 -9.978352E-0001 -2.543919E+0000
  1.145940E+0000 -2.229694E+0000
  3.633494E+0000 -9.230766E-0001
  3.662358E-0001  1.363945E+0000
 -1.993405E+0000 -1.588295E+0000
 -7.484895E-0001 -2.923841E+0000
 -1.664804E+0000 -2.881425E+0000
 -2.115222E+0000 -1.486053E+0000
  1.035325E+0000  1.431610E-0001
  3.611801E+0000  1.939633E-0001
 -3.646421E+0000 -2.926792E+0000
  4.376006E-0001 -1.798847E+0000
  1.070505E+0000 -2.218204E-0002
 -9.106928E-0001  1.612413E+0000
  1.954413E+0000 -1.324624E+0000
  3.566208E-0001 -1.927270E+0000
  5.776364E-0001 -4.504089E-0001
  4.947916E+0000  1.165281E+0000
 -2.149020E-0001  5.288243E+0000
 -2.432448E+0000  8.820415E+0000
 -4.698801E+0000 -9.981131E-0002
  1.165469E+0000 -3.500723E-0001
  2.118709E+0000 -1.996900E+0000
  2.402194E+0000 -3.450625E+0000
  1.440251E+0000  2.480915E+0000
 -9.698693E-0001  3.598293E+0000
 -6.177101E+0000  1.780282E+0000
 -3.693645E-0001 -8.540102E+0000
  5.826036E-0001 -5.595421E+0000
  4.801385E+0000 -2.294415E-0001
  2.087614E+0000  2.705624E+0000
 -2.613814E+0000  3.174550E+0000
 -2.761241E+0000 -1.512417E+0000
 -1.218241E+0000 -1.323402E+0000
  1.671756E+0000 -2.738433E+0000
  3.780077E+0000 -2.100861E-0002
  2.776996E+0000  1.487248E+0000
  2.991902E+0000  4.983247E+0000
  5.269304E-0001  3.325949E+0000
 -4.062455E+0000  5.422746E+0000
 -2.972358E+0000 -2.020375E+0000
  3.660507E+0000 -2.530229E+0000
  3.223339E+0000  8.053886E-0001
 -2.722889E+0000  1.269934E+0000
 -5.126306E-0001  2.603759E+0000
  9.198299E-0001 -3.109329E+0000
 -1.702174E+0000 -1.666480E+0000
 -1.558024E+0000 -4.554053E+0000
  3.201697E+0000 -2.666181E+0000
  5.976763E-0001  1.094539E-0001
 -1.855980E-0001  3.050268E+0000
 -3.509693E+0000  1.872433E+0000
 -1.505550E+0000 -5.536272E+0000
  4.236403E+0000 -4.064781E+0000
  1.990341E+0000 -1.096744E+0000
 -1.748086E+0000  3.630454E+0000
 -3.553902E+0000  3.685344E+0000
 -2.102046E+0000  8.271099E-0001
 -5.197625E-0002 -7.168282E+0000
  5.704211E+0000 -6.555987E+0000
  1.938078E+0000  2.533604E+0000
 -1.925004E+0000  5.067315E+0000
 -4.261476E+0000 -2.541106E+0000
  1.019662E+0000 -6.925059E+0000
  2.474274E+0000 -4.769145E+0000
  9.772447E-0002  1.265360E+0000
 -5.620077E+0000  2.160236E+0000
 -5.207405E+0000 -4.463155E-0001
 -5.078689E-0001 -4.644317E+0000
  2.616742E+0000 -5.990337E+0000
  4.820630E+0000 -6.010532E-0001
 -2.709009E-0001  4.317177E+0000
 -3.231157E+0000  6.541672E+0000
 -4.244842E+0000 -4.243501E+0000
  8.772422E-0001 -2.497809E-0001
  5.727501E+0000 -1.455051E+0000
  3.658207E+0000  1.713895E+0000
 -5.089986E-0001  7.186932E+0000
 -3.549230E+0000  5.373069E+0000
 -1.194102E+0000 -5.884024E-0001
 -3.373578E+0000 -3.810265E+0000
  3.436220E+0000 -2.804668E+0000
  1.630102E+0000  9.766847E-0001
 -5.776046E-0001  4.133133E+0000
 -2.827766E+0000  7.405521E-0001
 -4.132752E+0000  2.859476E+0000
 -4.201380E+0000  6.146017E-0001
 -3.875856E+0000 -3.487053E+0000
  3.580484E+0000  2.996049E-0001
  1.747318E+0000  1.168258E-0002
  1.542052E+0000  9.520793E+0000
 -1.592929E+0000  7.660493E-0001
 -9.849265E-0001 -2.228292E+0000
  1.093887E+0000 -3.719214E+0000
  5.090807E+0000 -2.881849E+0000
 -1.279001E-0001  1.373835E+0000
 -4.616603E-0001  2.258387E+0000
 -4.671818E+0000 -2.041960E+0000
 -2.550738E+0000 -3.089729E+0000
  2.298070E+0000 -8.471020E+0000
  2.729628E+0000 -8.185763E-0001
 -2.309193E+0000 -3.580381E+0000
 -1.602027E+0000 -4.828062E+0000
  1.887476E+0000 -3.460629E+0000
 -5.282625E-0001  3.407844E+0000
 -1.732807E+0000 -3.027409E+0000
 -2.396703E+0000 -5.221826E-0001
  1.438296E+0000 -7.483641E-0001
  4.112173E+0000 -2.685994E-0001
  2.319589E+0000  4.123860E+0000
  2.221938E+0000  5.051766E+0000
 -8.958043E-0001  3.097679E+0000
  7.821227E-0001  2.348485E+0000
  2.462090E+0000 -1.056998E-0002
  1.844029E+0000  3.312968E-0001
  1.066610E+0000  3.323596E+0000
 -1.828628E+0000  4.066214E+0000
 -5.550634E+0000  1.283750E+0000
 -3.141097E+0000  2.353876E-0001
  1.125592E+0000 -2.133016E+0000
  6.560703E+0000  4.404624E-0001
  3.291678E+0000  4.291445E+0000
 -3.192816E+0000  7.743766E+0000
 -3.605907E+0000  1.258601E+0000
 -8.195638E-0001  7.776213E-0001
  3.272271E+0000  9.732536E-0001
  1.866528E+0000  3.177274E+0000
  1.050306E+0000 -2.612049E-0002
 -3.248673E+0000 -1.595346E+0000
 -2.838867E+0000 -4.776736E+0000
  2.092358E+0000  6.559430E-0001
  3.733289E+0000  2.492863E+0000
  1.122435E+0000  3.098186E+0000
  6.593874E-0001  5.763719E+0000
 -4.879567E+0000  1.348458E+0000
 -2.959872E+0000 -4.317673E+0000
  3.244267E+0000 -1.900401E+0000
  2.488024E+0000  1.057019E-0001
  1.393015E-0002  3.311018E+0000
  5.758496E-0001  6.037164E+0000
 -4.836223E-0002  1.646709E+0000
 -2.966391E-0001 -1.745331E+0000
  4.455120E-0001 -2.891978E+0000
  4.023263E-0001 -1.515504E+0000
  9.101608E-0001  3.812977E+0000
 -2.037719E+0000 -2.117350E+0000
 -2.475481E+0000 -1.372543E+0000
 -1.552214E+0000 -4.252516E+0000
  2.893475E+0000 -3.240345E+0000
  2.865059E+0000  9.705048E-0001
  1.412117E+0000  1.575795E+0000
 -2.365182E+0000  3.763915E+0000
 -4.911981E+0000 -3.457803E-0001
 -3.990704E+0000 -4.401653E+0000
  2.705938E+0000 -5.554327E+0000
  2.180909E+0000 -1.382885E+0000
 -1.874297E+0000  2.509228E+0000
 -5.792073E+0000  4.893590E+0000
  3.295250E-0001  2.391258E+0000
  6.675539E-0001 -5.395908E+0000
  1.139776E+0000 -3.101606E+0000
  2.130432E+0000 -1.539604E+0000
  1.282593E+0000 -7.907789E-0003
 -3.564981E-0001 -3.667657E-0001
 -1.123792E+0000 -1.520840E+0000
  7.404774E-0001 -3.299192E+0000
  2.720644E+0000 -4.616498E+0000
  2.058715E+0000 -6.869919E-0001
 -1.305985E-0001  1.336197E+0000
 -2.854722E+0000  1.171997E+0000
 -1.784232E+0000 -4.737562E-0002
 -1.061676E+0000 -4.066490E-0001
  3.599416E+0000 -4.990111E+0000
  4.425409E+0000  1.651649E+0000
  3.952263E-0001  2.600897E+0000
 -5.961563E+0000  2.902163E+0000
 -3.549725E+0000 -4.761208E+0000
  3.095791E+0000 -8.588178E+0000
  6.668021E+0000 -6.681803E+0000
  1.991325E+0000  5.941239E+0000
 -2.790106E+0000  4.789447E+0000
 -4.874985E+0000  9.483236E-0001
 -3.107525E+0000 -5.391303E+0000
  5.192136E+0000 -1.491487E+0000
  4.893016E+0000 -3.618589E+0000
 -2.113693E+0000  5.462178E+0000
 -3.877817E+0000  1.590958E+0000
 -1.439409E+0000 -1.946848E+0000
 -4.114380E-0001 -3.888218E+0000
  4.262373E+0000 -1.546617E+0000
  3.676046E+0000  4.703894E+0000
 -5.460459E+0000  8.376838E+0000
 -5.350926E+0000  2.314502E+0000
  6.237766E-0001 -4.179138E+0000
  4.999284E+0000 -2.286410E+0000
  5.544416E+0000  2.007443E+0000
  9.611486E-0001  2.574185E+0000
 -1.374214E-0002  4.170884E-0001
 -1.479964E-0001  4.447225E-0001
  1.477851E+0000 -3.683463E+0000
  7.819299E-0001 -2.391143E+0000
  1.071819E+0000  3.068995E+0000
 -1.944857E+0000  6.074298E+0000
  3.431501E-0001 -2.099795E+0000
 -8.191477E-0001 -1.748714E+0000
  2.824042E+0000 -1.454849E+0000
 -2.258654E+0000 -1.105781E+0000
 -4.589596E-0001 -2.654394E+0000
 -1.153218E+0000 -2.971526E+0000
 -2.191196E-0001 -2.968214E+0000
 -5.301705E-0001 -3.222829E+0000
  3.260682E+0000 -9.265040E-0001
  1.102873E+0000  2.618020E+0000
 -2.269611E+0000 -1.764355E+0000
 -1.747397E+0000 -1.258419E+0000
  1.534720E+0000 -1.389089E+0000
  1.112475E+0000  1.773807E+0000
 -3.975585E+0000  3.404728E+0000
  8.331490E-0001 -5.171433E-0001
  8.514076E-0001 -3.253213E+0000
  1.757557E+0000  4.872371E-0001
  3.166182E+0000  7.829248E-0001
 -2.673595E+0000  3.463720E+0000
 -3.520526E+0000 -1.332389E+0000
  1.584358E+0000 -2.215698E+0000
  2.597653E+0000 -4.554107E-0001
  4.099987E+0000 -1.730371E+0000
  2.098066E+0000  1.487117E+0000
 -1.584707E+0000  4.671243E+0000
 -2.703517E+0000  5.018108E+0000
  1.960003E+0000  1.228093E+0000
  1.117512E+0000 -1.204239E+0000
  6.634538E-0001  1.679785E+0000
 -3.184568E-0001  2.035947E+0000
  3.944772E-0001  6.256443E+0000
 -2.065802E+0000  3.928611E+0000
 -4.369746E+0000  2.246706E+0000
 -1.677589E+0000  5.752066E-0002
  4.287143E+0000 -5.349504E+0000
  4.775873E+0000 -1.895162E+0000
 -3.680437E+0000  5.037745E+0000
 -6.218867E+0000  2.095675E+0000
 -2.465730E+0000 -4.661545E+0000
 -2.853496E-0001 -7.088988E+0000
  3.238791E+0000 -3.051038E+0000
 -3.549057E-0002 -9.270205E-0001
 -3.035256E+0000 -4.757641E-0001
 -2.985780E+0000  1.464428E+0000
 -7.126565E-0001 -3.898823E+0000
 -2.450670E+0000 -1.435516E+0000
  1.708498E+0000 -6.428927E-0001
 -1.254581E+0000  2.435891E+0000
 -2.999143E+0000 -6.004184E-0001
  4.465411E+0000 -1.998398E+0000
  9.645420E-0001  8.270746E-0001
  2.290989E+0000  1.042583E-0002
 -2.193233E+0000  2.335760E+0000
 -3.531313E+0000  1.024002E+0000
  2.484028E-0002  1.989114E+0000
  2.877629E+0000  1.938373E+0000
  4.385338E+0000 -2.428063E-0001
 -1.160244E+0000  1.897012E+0000
 -2.504285E+0000 -1.810037E+0000
  2.040058E-0001 -2.211257E+0000
  1.567410E+0000  1.232019E+0000
  1.902330E+0000  2.648046E+0000
  1.916400E-0001  2.149286E+0000
 -1.196236E+0000  1.603129E+0000
 -1.134034E+0000 -6.022368E-0001
  1.600551E+0000 -5.265177E+0000
 -1.166350E+0000  3.491677E+0000
 -1.319015E-0001  8.747260E-0001
 -2.701714E+0000  2.673820E+0000
 -6.267734E+0000 -1.760631E+0000
 -1.994929E-0001 -6.810161E-0001
  1.360236E+0000 -5.447221E+0000
  2.156754E+0000  1.504499E+0000
 -2.769154E-0001  3.275425E-0001
 -5.545349E+0000 -4.376526E-0001
 -7.160306E-0001 -1.384730E+0000
  4.072801E+0000 -4.896769E+0000
  5.591609E+0000  2.417833E+0000
  3.609282E-0001  5.185816E+0000
 -4.829573E+0000  4.797278E-0001
  1.245219E+0000  5.082638E-0001
 -5.924788E-0001 -1.517364E+0000
  4.801180E-0001 -3.131442E+0000
  1.673381E+0000 -3.515351E+0000
  3.113126E+0000  2.067179E+0000
  2.799774E+0000  1.752770E+0000
  2.631529E+0000  1.645736E+0000
 -8.860518E-0001  2.273297E+0000
 -1.499547E+0000  9.028165E-0001
  1.632249E+0000  6.980003E-0001
  2.005853E+0000 -6.977006E-0001
  4.333251E+0000 -1.633688E-0001
  1.307184E+0000  1.887087E+0000
 -1.437930E+0000  8.656575E-0001
 -4.056333E+0000 -5.623883E+0000
 -7.363309E-0001 -8.576295E+0000
  8.676636E+0000 -6.226321E+0000
  2.562188E+0000  9.495822E-0001
  4.517701E-0001  1.497881E+0000
 -1.544567E+0000  3.263190E+0000
 -2.485669E+0000 -6.697876E+0000
 -2.150259E+0000 -4.781864E+0000
  4.473538E+0000 -1.634573E+0000
  2.069011E+0000 -1.107367E+0000
 -3.766067E+0000  2.022130E+0000
 -4.957286E+0000 -2.393847E+0000
 -2.755303E-0001 -4.281345E+0000
  2.921072E+0000 -4.427757E+0000
  2.797002E+0000  3.873590E+0000
 -4.365456E+0000 -5.158854E-0001
 -1.532085E+0000  2.555567E+0000
 -1.107304E+0000  1.513573E+0000
 -4.190013E-0001  5.107436E-0001
  8.372730E-0001 -1.322049E+0000
  3.933796E-0001  1.596618E+0000
 -5.056275E-0001  2.517995E+0000
 -2.029424E+0000 -9.092475E-0001
 -3.653771E+0000 -1.873403E+0000
  4.469111E+0000 -3.362276E+0000
  3.036209E+0000 -2.407017E+0000
  1.665981E+0000  2.826179E+0000
 -3.311828E+0000  1.664785E+0000
  1.732563E-0001 -3.014755E+0000
  3.612163E+0000 -4.543517E+0000
  2.164272E+0000 -3.373249E+0000
  4.248749E-0001  1.319153E+0000
 -5.369188E-0001  3.812987E+0000
  7.597324E-0001  1.051417E+0000
  4.599546E-0001  2.417509E+0000
  1.207240E+0000  3.190328E-0001
  1.363106E+0000  6.112720E-0001
  2.973521E+0000 -6.894663E-0001
  5.668900E-0001  8.029739E+0000
 -3.867996E+0000  2.731979E+0000
 -2.837123E+0000 -1.145234E+0000
  1.077597E+0000 -3.058312E+0000
  4.803113E-0001 -4.391322E+0000
  1.813419E+0000 -1.481033E+0000
 -7.916879E-0001  1.396416E+0000
  1.160886E-0002  6.737430E-0001
 -1.782762E+0000  5.670924E-0003
 -1.381976E+0000 -1.634384E+0000
  1.398413E+0000  9.650459E-0001
 -2.482125E+0000  2.295612E+0000
 -2.422379E+0000  2.650532E+0000
 -2.598370E+0000  5.393996E-0001
  2.360750E+0000 -1.030447E+0000
  3.012422E+0000 -1.064730E+0000
  1.460372E-0001  2.158637E+0000
 -6.666106E+0000  6.692074E-0001
 -1.472341E+0000 -2.113694E+0000
  2.166916E+0000 -7.101944E+0000
  6.461384E+0000 -2.728761E+0000
  2.216354E-0001  4.152601E+0000
 -3.822870E+0000  1.562028E+0000
 -3.757897E+0000  2.500438E+0000
  2.342147E+0000 -1.709148E+0000
  4.252924E+0000 -8.765316E-0002
  2.109421E+0000  5.807103E+0000
 -8.685262E-0003  6.599461E+0000
 -2.981587E+0000  3.210014E+0000
  3.101440E+0000 -5.515137E-0001
  1.349483E+0000 -4.939713E+0000
  3.062806E+0000  3.333212E+0000
  3.314121E-0001  7.072655E-0001
 -4.159676E+0000  1.703133E+0000
 -4.118445E+0000 -3.993250E+0000
 -5.228954E-0001 -3.775438E+0000
  3.261936E+0000  2.539289E-0001
  2.122835E+0000  2.550995E+0000
 -3.936517E+0000  1.905588E+0000
 -1.714361E+0000  3.974472E+0000
  7.915509E-0002 -1.798818E+0000
 -5.032536E-0001 -5.982309E+0000
  3.503641E+0000  2.923085E+0000
  2.733211E+0000  8.988109E+0000
 -3.424587E+0000  2.056132E+0000
 -3.013102E+0000 -2.409825E+0000
 -3.303673E-0001 -3.134533E+0000
  6.306994E+0000 -5.269587E+0000
  9.826664E-0001  4.977420E+0000
 -2.344822E+0000  1.310286E+0000
 -3.437624E+0000 -1.409308E+0000
 -1.836931E+0000 -1.320250E+0000
  9.894770E-0001 -3.525183E+0000
 -1.084858E+0000 -6.547873E-0001
 -8.351340E-0001 -1.662833E+0000
  5.983650E-0001  7.178761E-0001
  9.063292E-0001 -2.621758E-0001
 -1.026224E+0000  1.790203E+0000
 -2.099563E+0000  1.997842E+0000
  1.549870E+0000 -2.317373E+0000
  3.017122E+0000 -5.388052E-0001
 -9.276210E-0002  2.755864E+0000
  8.209248E-0001  5.840355E+0000
 -2.174665E+0000  8.392763E-0001
 -4.458297E-0001  7.538154E-0001
 -2.251310E+0000  1.621229E+0000
 -1.538762E-0001  7.643812E-0001
  1.949347E+0000 -1.551285E+0000
  4.856310E+0000 -1.414627E-0001
  1.067590E+0000 -1.591460E+0000
  7.909614E-0001  5.406223E+0000
  1.609491E+0000  2.552993E+0000
 -8.599652E-0001 -6.250328E-0001
 -2.081010E+0000  5.233426E+0000
  2.060387E-0001 -3.158780E-0001
 -1.711979E+0000 -1.115947E+0000
 -1.808486E+0000  1.241545E+0000
 -1.509508E+0000  1.466904E-0001
 -3.782969E+0000 -1.262359E+0000
  5.606967E-0001 -2.703990E+0000
  4.207871E+0000 -7.508442E-0001
  1.402460E+0000  4.873352E+0000
 -2.227891E+0000  7.541996E-0001
 -1.898955E+0000  1.402397E+0000
 -3.278080E+0000  9.033590E-0001
 -2.008915E+0000  2.072339E+0000
  3.146226E-0001  8.197136E-0001
 -1.076163E+0000 -2.413829E+0000
 -8.525908E-0001 -2.184718E-0001
  2.080017E+0000  4.252460E+0000
  1.328879E+0000  4.370931E+0000
 -4.104041E+0000  1.335177E-0001
 -2.885681E-0001 -2.143810E+0000
  4.002367E+0000 -3.749750E+0000
  4.636232E+0000  1.300594E+0000
  1.359784E+0000  2.756664E+0000
 -3.850518E+0000  3.981676E-0001
 -2.077946E+0000 -3.011423E+0000
  5.851717E+0000 -2.988749E+0000
  6.099103E+0000 -2.305539E+0000
  1.586564E+0000  6.769531E+0000
 -2.707229E+0000  4.932125E+0000
 -9.398108E-0001  7.186170E-0001
 -2.291037E-0001 -4.190762E+0000
  1.942574E+0000 -2.082596E+0000
 -8.924055E-0001  8.828680E-0001
 -1.317715E+0000  3.060965E+0000
 -1.506491E+0000  3.312480E+0000
 -1.525325E+0000  1.431582E+0000
  2.451860E+0000  5.683274E-0001
  1.376568E+0000  2.568615E+0000
 -9.275520E-0003  1.250032E-0001
 -5.464913E-0001  3.545815E+0000
 -3.398502E+0000  9.760148E-0002
 -1.403479E+0000 -2.768911E+0000
  3.078279E+0000 -8.702039E-0002
 -1.866986E-0001  2.770386E+0000
  9.044165E-0001  1.919907E+0000
 -2.024348E+0000  1.120399E+0000
  7.049697E-0001 -1.062618E-0001
  2.846492E+0000  2.269457E+0000
  3.504541E+0000  3.841102E+0000
  2.458357E-0001  4.823009E+0000
 -2.842344E+0000  1.795126E+0000
 -1.034378E+0000 -2.481871E+0000
  1.186712E+0000  1.991223E+0000
 -1.704470E+0000 -2.264684E+0000
  6.694294E-0001 -1.545719E-0001
 -6.189941E-0001 -3.623883E-0001
  1.646472E+0000 -6.432527E+0000
  5.098991E+0000 -2.316619E+0000
  3.388156E+0000  1.962823E+0000
  1.038959E-0001  1.412439E+0000
 -4.210356E-0001  2.590934E+0000
 -8.997385E-0001  7.766191E-0001
 -3.053450E-0001 -1.128114E+0000
 -1.232142E+0000  8.096225E-0001
  2.412552E+0000 -1.301192E+0000
 -1.305848E+0000 -1.286198E+0000
  1.634503E+0000  7.488106E-0001
  1.137418E+0000 -3.149437E+0000
  1.058028E+0000  3.480312E+0000
 -2.005191E+0000  3.598782E+0000
 -1.246652E+0000 -3.031449E-0002
  2.723087E+0000  6.287004E-0001
  3.209189E-0001 -1.834764E+0000
 -1.856621E-0001  1.252015E-0001
 -1.399075E+0000  7.189648E-0001
  8.259491E-0001 -2.062285E+0000
 -2.127906E-0001 -1.075933E+0000
 -4.152321E-0001  1.796610E+0000
  4.534122E+0000  2.225538E+0000
  1.543799E+0000 -8.053865E-0002
 -1.212580E+0000  4.864073E-0001
 -7.029999E-0001  2.174694E+0000
  1.442498E+0000 -2.987640E+0000
  2.345779E+0000 -2.705014E+0000
  1.050854E+0000 -2.217714E-0001
  7.737077E-0001  1.561907E+0000
 -2.481739E+0000  1.595771E+0000
 -2.327473E+0000  1.193724E+0000
 -9.940776E-0001  7.902465E-0001
  6.290164E-0001 -1.148120E+0000
 -7.266878E-0002  2.188887E+0000
 -4.258971E+0000 -2.193304E+0000
  1.244068E+0000 -4.647103E+0000
 -1.074392E+0000 -1.002231E+0000
 -2.211126E+0000  7.864937E-0001
 -2.292823E-0001  2.120943E+0000
 -3.034581E+0000 -2.081630E+0000
  2.175348E+0000 -2.784617E+0000
  2.049361E+0000 -3.401978E+0000
 -1.175004E-0001  3.101782E-0001
 -4.669518E+0000  4.289012E+0000
  1.374623E+0000  4.481139E-0002
  9.582798E-0002  8.674571E-0001
  1.992727E+0000  1.626018E+0000
 -1.143743E+0000  3.135319E+0000
 -3.957856E+0000  1.384735E+0000
  8.056648E-0001 -2.048933E+0000
  2.873064E+0000 -2.218770E+0000
  2.713524E+0000  2.239456E+0000
  3.955423E+0000  6.423480E+0000
 -3.821350E+0000  4.285262E+0000
 -7.686333E+0000 -1.067277E+0000
  4.720136E-0001 -9.043705E+0000
  7.377321E+0000 -8.123646E+0000
  5.891992E+0000  1.296069E+0000
  1.359772E+0000  5.897264E+0000
 -7.368416E+0000  4.111047E+0000
 -2.771450E+0000 -2.787886E+0000
  2.026816E+0000 -6.815768E+0000
  2.067885E+0000 -2.332351E+0000
  5.165478E+0000  6.443109E+0000
  1.532580E+0000  7.023907E+0000
 -1.083124E+0000  6.709151E+0000
 -3.929537E+0000  8.956483E-0002
  3.892072E+0000 -2.633345E+0000
 -7.775247E-0001 -8.663632E-0001
 -1.332003E+0000  1.324888E+0000
 -2.403777E+0000  4.586233E+0000
 -1.982478E+0000  3.658357E+0000
  3.848118E-0001  2.576768E+0000
  2.430203E+0000  2.683556E+0000
 -2.845445E-0001  3.028495E+0000
 -4.438970E+0000  1.497818E+0000
  9.356954E-0001 -3.479094E+0000
  5.600818E+0000 -5.363642E+0000
  5.029669E+0000  1.532101E+0000
 -1.322139E+0000  5.127384E+0000
 -4.538961E+0000  4.323328E+0000
 -3.026801E+0000 -4.047656E+0000
  6.587234E-0001 -3.715331E+0000
  5.659996E+0000 -4.618700E+0000
  4.562534E+0000 -4.888992E-0001
 -1.880589E+0000  5.151797E+0000
 -1.406090E+0000 -5.520947E-0001
 -1.444552E-0001 -4.031326E+0000
  3.279954E+0000  2.693508E-0001
  1.796095E+0000  2.133496E+0000
 -1.955572E+0000  6.294731E+0000
 -3.391417E+0000  2.204057E+0000
 -3.166392E+0000 -5.075311E+0000
  2.756680E+0000 -4.838525E+0000
  6.140152E+0000 -7.718027E-0001
  1.828616E+0000  3.112208E+0000
 -4.003557E-0001  6.135267E+0000
 -3.246017E+0000  1.870317E+0000
 -4.476808E+0000 -3.187304E+0000
  2.996489E+0000 -5.062353E+0000
  9.386884E-0001 -3.679322E+0000
  1.956955E-0001 -2.124072E+0000
  2.340581E+0000  1.127673E+0000
 -2.427078E+0000 -3.708493E-0001
 -1.465031E+0000 -2.010810E+0000
 -2.236040E+0000 -7.076968E+0000
  3.212977E+0000 -4.144157E+0000
  4.346515E+0000 -2.275424E-0001
 -1.912397E+0000  7.301892E+0000
  1.818518E-0001 -1.978157E-0001
  2.077987E+0000 -1.327318E+0000
 -3.156110E+0000 -2.924468E-0001
  1.491004E+0000  9.300225E-0001
 -2.198964E+0000 -1.911004E+0000
 -2.291788E+0000  4.452383E-0001
  1.613725E+0000 -2.115352E-0001
  3.117535E+0000  1.991889E+0000
 -2.974597E+0000  2.940108E+0000
 -2.912219E+0000  1.042256E+0000
 -1.699443E+0000  7.245826E-0001
  3.508157E-0001 -2.892019E+0000
 -1.101545E+0000 -2.897049E+0000
 -3.156281E+0000  1.975718E+0000
 -1.845433E+0000  2.077803E+0000
 -1.669965E+0000 -1.955613E+0000
  2.563383E-0001 -5.015570E-0001
 -2.832445E-0001 -3.978099E+0000
  2.959303E+0000 -2.002005E+0000
  4.222613E+0000  1.799076E-0001
 -1.926758E+0000  6.751871E+0000
 -2.751245E+0000  1.939698E+0000
 -3.902803E+0000 -1.144989E+0000
 -5.654976E-0001 -3.496684E+0000
  1.549170E+0000 -1.671663E+0000
 -1.200426E+0000 -1.299147E+0000
  1.626675E+0000 -2.297000E+0000
  3.025139E-0001  3.108317E+0000
 -5.344297E+0000 -2.402707E+0000
  1.245753E-0001 -2.450657E+0000
  1.195237E+0000 -4.342391E+0000
  3.010007E+0000 -2.209146E+0000
  1.554501E+0000  4.513782E+0000
 -1.223077E-0001 -1.836449E+0000
 -4.194975E-0001 -1.416095E+0000
  6.867268E-0001 -2.079327E+0000
 -2.950025E-0001  3.545185E-0001
 -2.091508E+0000  1.844899E+0000
 -1.851586E-0001 -1.695819E+0000
 -5.428769E-0001 -8.454618E-0001
 -6.045286E-0001 -3.126405E-0001
 -8.126041E-0001  5.760653E+0000
 -2.491926E+0000  1.385797E+0000
 -2.452743E+0000  5.865866E-0002
  1.799166E+0000 -5.047799E+0000
  2.093818E+0000  1.554578E+0000
 -1.815191E+0000  2.982811E+0000
 -1.719087E+0000  9.580487E-0001
 -2.239152E+0000  1.607718E+0000
  1.027352E+0000 -9.925118E-0001
  9.432523E-0001 -4.598072E+0000
 -1.684709E+0000  1.606478E+0000
 -3.396542E+0000  3.123043E+0000
 -4.555001E-0001 -3.505423E+0000
  5.012877E+0000 -4.708235E+0000
  6.536064E+0000  6.662384E-0002
  3.621014E+0000  6.835223E+0000
 -8.953197E-0001  9.485513E+0000
 -3.997996E+0000  2.551189E+0000
  5.057838E-0001 -2.478497E+0000
  2.625065E+0000 -2.016934E+0000
  5.829563E-0001 -5.744231E+0000
  2.989398E-0001 -9.080827E-0001
 -1.234575E+0000  3.892465E+0000
 -2.386020E+0000 -3.817272E+0000
 -3.473798E+0000 -3.066106E+0000
  4.145530E+0000  2.507849E-0002
  7.597181E-0001  2.817259E+0000
 -5.215486E+0000  3.383492E+0000
  2.934564E-0001  1.701682E-0001
  2.530448E+0000 -2.946127E+0000
  1.342280E+0000 -6.344556E-0001
 -9.637746E-0003 -4.753496E-0001
  1.646858E+0000  2.726983E+0000
 -3.727413E+0000  1.429255E+0000
  2.230047E-0001 -6.909232E-0003
  2.332018E-0001 -3.067946E+0000
  1.514509E+0000 -2.497141E+0000
 -1.084941E+0000  1.204402E+0000
 -2.222362E+0000 -4.121260E-0001
 -3.557011E+0000 -8.391841E-0001
 -1.051797E+0000 -5.067490E+0000
  1.503159E+0000 -4.205051E+0000
  2.204591E+0000 -7.218798E-0001
  1.905689E+0000  3.870106E+0000
 -8.639143E-0001  2.404295E+0000
 -2.026409E+0000 -1.194332E+0000
 -1.507840E+0000 -7.169023E+0000
  1.718973E+0000 -6.259172E+0000
  2.343022E+0000  2.268967E+0000
  1.215287E+0000  4.155420E+0000
 -8.906371E-0001  1.278765E+0000
  6.654467E-0001  8.925651E-0001
 -1.765465E+0000  4.292418E+0000
  2.531872E+0000  1.151093E+0000
 -3.894366E-0001  1.885557E+0000
 -2.828612E+0000 -4.669296E-0001
 -7.121826E-0001 -1.587124E+0000
 -1.346837E+0000  5.567149E-0001
  1.524291E+0000  2.449941E+0000
  9.804839E-0001 -2.276143E+0000
  1.675673E+0000 -3.395692E+0000
  1.457916E+0000 -1.606907E+0000
 -4.021845E+0000 -4.180275E+0000
  3.886231E+0000 -3.526386E+0000
  1.597126E+0000 -5.504682E+0000
 -5.760546E-0001 -7.898978E-0001
  3.623630E+0000  3.438809E+0000
 -3.520993E+0000  6.085848E+0000
 -5.444918E+0000  4.223747E-0001
  4.981371E-0003 -1.191404E-0001
  8.621891E-0002 -2.928348E+0000
  2.484605E+0000 -4.182121E-0001
 -7.746254E-0001  2.316667E+0000
 -1.074641E+0000  1.491898E+0000
 -1.305914E+0000 -2.946244E+0000
  3.882020E-0002  2.525421E+0000
 -3.767898E+0000  2.172668E+0000
 -1.231121E+0000  4.066861E-0001
 -3.553954E-0001 -3.633462E+0000
 -2.484424E+0000 -1.778922E+0000
 -7.095076E-0001 -3.064920E+0000
 -3.201876E-0001 -3.327377E+0000
  3.096631E+0000 -1.325451E+0000
 -1.021570E+0000  3.668518E-0001
 -7.908364E-0001  9.784728E-0001
  1.858321E+0000 -1.538462E+0000
  4.106070E+0000 -8.903097E-0001
  4.112052E+0000  7.405159E+0000
 -3.885919E+0000  7.437286E+0000
 -4.258733E+0000  1.397841E+0000
 -7.243984E-0001 -7.482541E+0000
  9.055696E+0000 -5.062153E+0000
  6.145536E+0000 -1.991861E+0000
 -1.121371E+0000  5.125173E+0000
 -4.340358E+0000  5.205131E+0000
 -4.552240E+0000 -4.995636E+0000
  4.049923E+0000 -4.301669E+0000
  3.685351E+0000 -3.343130E+0000
  3.843959E+0000 -1.645658E-0001
  8.622075E-0002  1.922665E+0000
 -1.222089E+0000 -2.229024E-0001
 -1.803124E+0000 -2.917379E+0000
  1.542159E-0001 -3.136883E+0000
  3.479314E+0000 -1.293081E+0000
  2.808145E+0000  3.799854E+0000
  1.199721E-0001  3.703223E+0000
 -3.220168E+0000  1.839710E-0001
  4.262418E-0001 -5.264976E+0000
  3.261949E+0000 -2.187513E+0000
 -1.898343E-0001 -1.749542E+0000
 -1.312769E+0000  3.621135E+0000
 -2.757740E+0000  1.134437E+0000
  2.034697E-0001 -2.537922E+0000
  2.688647E+0000 -3.938058E+0000
  3.560202E+0000 -2.474262E+0000
  1.104252E+0000  2.351537E+0000
  7.030501E-0001  4.191069E+0000
  1.213897E-0001  1.489191E+0000
  5.602234E-0002  7.494832E-0001
  7.584813E-0001 -1.282900E+0000
  3.473001E+0000 -1.598538E-0001
  6.437952E-0001  1.850364E+0000
 -4.483294E-0002 -1.072486E+0000
  9.021071E-0001 -2.767820E+0000
 -1.657251E+0000 -5.444518E-0001
  9.826360E-0001  1.084189E+0000
 -3.331468E-0001  1.715911E+0000
 -2.634612E-0001  8.763484E-0001
  8.181340E-0001  1.566923E+0000
 -1.759004E+0000  3.554796E+0000
  1.645347E-0001  2.397524E+0000
 -2.389339E+0000 -8.402025E-0001
  1.618277E+0000 -4.533897E-0001
  2.928586E+0000  1.047523E+0000
  3.024798E-0001  4.142357E+0000
 -4.278215E+0000  2.695179E+0000
  4.484896E-0001  2.596693E-0001
  2.044490E+0000 -2.559789E+0000
  8.643197E-0001  2.587756E-0001
 -2.633597E+0000  3.329193E+0000
 -2.565984E-0001 -4.520130E+0000
  1.998748E+0000 -2.561456E+0000
  2.639065E+0000 -1.274978E+0000
  1.335548E-0002  7.802146E+0000
 -2.643112E+0000  4.104596E+0000
 -3.470324E+0000 -5.293377E+0000
  1.021354E+0000 -2.240668E+0000
  2.446546E-0001 -4.481303E+0000
 -1.243283E-0001  4.922651E+0000
 -3.693513E+0000  2.305016E+0000
 -3.816340E+0000 -3.499853E-0001
 -2.856138E+0000 -2.346498E+0000
  2.761719E-0001  2.595120E-0001
  2.081477E+0000 -8.081431E-0001
 -1.549936E-0001  2.178542E+0000
 -7.226309E-0001  1.350341E+0000
 -2.730013E+0000  4.572959E+0000
 -2.032570E+0000 -4.847499E-0001
  1.061660E+0000 -2.834591E+0000
  2.089078E+0000  4.640249E-0001
 -7.517140E-0001  2.725552E+0000
 -2.641421E+0000  2.196666E+0000
 -8.714387E+0000  6.280939E-0001
 -2.827375E+0000 -2.769685E+0000
  2.611971E+0000 -3.675742E+0000
  1.191055E+0000 -2.096462E+0000
 -4.938516E-0001  2.822928E+0000
 -2.297464E+0000 -3.292423E-0001
 -4.195654E-0001 -4.617210E+0000
  2.175621E+0000 -1.738811E+0000
  3.903347E+0000 -6.503756E-0001
  1.245305E+0000  6.489412E-0001
 -3.172648E+0000  2.499748E+0000
 -4.088781E+0000 -2.204845E+0000
 -1.142379E+0000 -2.666151E+0000
  3.727751E+0000 -4.846587E+0000
  1.864148E+0000 -8.906757E-0001
  2.405585E+0000  5.782421E+0000
 -7.102217E+0000  3.587499E+0000
 -8.897617E-0001 -2.770536E+0000
 -5.783356E-0001 -7.479765E+0000
  2.941473E+0000 -3.075943E+0000
  3.396355E+0000 -1.643794E+0000
  9.241730E-0001  1.711723E+0000
  1.263077E+0000  2.648454E+0000
 -3.339830E+0000  3.774462E+0000
  1.762442E+0000  1.017915E+0000
 -6.400154E-0001  1.042351E+0000
  1.058745E+0000 -2.096348E+0000
 -1.032435E+0000  4.000346E+0000
 -3.385038E+0000 -5.690924E-0001
 -1.153518E+0000 -2.662817E+0000
  5.493450E-0001 -8.715090E+0000
  2.170673E+0000 -3.361961E+0000
  1.507225E+0000  2.987131E+0000
  2.552124E-0001  4.877497E+0000
 -1.391698E+0000  5.986846E+0000
 -3.630683E+0000  2.074030E+0000
  1.602947E+0000 -2.316423E+0000
  5.264615E+0000 -2.558078E+0000
 -1.041640E+0000  7.451090E+0000
 -4.268313E+0000  1.127328E+0001
 -4.039729E+0000  4.330263E+0000
 -2.647934E+0000  1.404317E-0002
  2.279367E+0000 -3.261973E+0000
  3.730479E+0000 -5.716284E-0002
  3.657566E+0000  3.112119E+0000
 -1.912751E+0000  8.969579E+0000
 -4.035424E+0000  2.473682E+0000
 -2.230671E+0000 -1.502212E+0000
 -7.875610E-0001 -2.210145E-0002
  2.961570E+0000 -1.788519E+0000
  2.917057E+0000  9.839508E-0001
 -1.563312E+0000  3.327155E+0000
 -5.861778E+0000  1.683159E+0000
 -2.618212E+0000 -3.527994E+0000
  6.508308E+0000 -6.748959E+0000
  6.227816E+0000 -1.492447E+0000
  1.820493E-0001  5.274280E+0000
 -3.250966E+0000  6.499730E+0000
 -1.643608E+0000 -3.426157E+0000
 -6.925470E-0001 -4.443452E+0000
  3.711921E+0000 -4.204903E+0000
  1.433461E+0000  1.673901E+0000
 -1.044628E+0000  4.412022E+0000
 -3.524242E+0000  1.269949E+0000
 -6.863918E-0002 -4.037111E+0000
  2.136724E+0000 -3.365625E+0000
  4.407327E+0000  1.756748E+0000
  1.198374E+0000  2.583249E+0000
 -1.049828E+0000  4.601367E+0000
 -3.834439E+0000  4.302821E-0001
 -1.450724E+0000 -3.026969E+0000
  1.782138E-0001 -4.949796E+0000
  4.799271E+0000  5.903830E-0001
  3.552650E-0001  4.008201E+0000
 -5.629226E+0000  4.023388E+0000
 -3.105572E+0000 -1.382567E-0001
 -1.446361E+0000 -3.200003E+0000
  3.715221E+0000 -2.544069E+0000
  3.083725E+0000 -3.700099E+0000
 -4.196347E-0003  3.733086E+0000
 -1.928238E+0000  3.371644E+0000
 -5.476966E+0000  6.736015E-0001
 -1.804651E+0000 -6.521972E+0000
  3.662232E+0000 -3.512787E+0000
  1.567947E+0000 -3.400951E-0001
 -3.052278E-0001  1.485437E+0000
 -1.885133E+0000 -1.895843E+0000
 -1.710465E+0000 -2.941257E+0000
  1.239330E+0000 -3.356684E+0000
  1.804568E+0000 -2.714214E+0000
  9.780455E-0001  3.503423E+0000
 -3.563680E+0000  6.137355E-0001
  4.271747E-0001  1.925835E+0000
  7.762309E-0001 -2.808282E-0001
  1.136394E+0000  9.775946E-0001
 -1.343236E+0000  7.680402E-0001
 -1.964923E+0000  2.795275E+0000
  1.486257E+0000 -1.103287E+0000
  4.164063E+0000  3.198818E+0000
  8.775933E-0001 -2.488227E-0003
 -2.273173E+0000  5.462389E+0000
 -9.818377E-0001  1.942413E+0000
 -4.125584E+0000 -8.077160E-0001
 -1.202830E+0000 -4.306720E+0000
  2.176972E+0000 -3.637833E+0000
  2.958778E+0000 -1.760577E+0000
  3.088456E+0000  9.390232E-0001
 -1.394900E+0000  5.186736E+0000
 -4.501800E+0000  1.027701E+0000
  5.935384E-0001 -3.363508E+0000
  1.986857E+0000 -2.669836E+0000
  1.640054E+0000 -7.504444E+0000
  3.664851E+0000 -6.365159E-0001
  1.788850E+0000  1.048069E-0001
 -2.977782E+0000 -7.563932E-0001
  1.088988E+0000  2.077073E+0000
  3.752579E+0000 -2.735830E+0000
  2.169963E+0000 -7.409754E-0001
  2.179563E+0000  2.493521E+0000
 -3.072771E+0000  5.015061E+0000
 -3.413240E+0000  1.919294E+0000
  9.260907E-0001  2.160586E+0000
  5.579499E+0000 -7.777034E-0001
  6.217005E+0000 -5.098698E-0001
  1.883873E+0000  8.952035E+0000
 -5.560636E-0001  5.707885E+0000
 -3.075203E+0000  2.425903E+0000
  3.999578E-0001 -2.542997E+0000
  2.645158E+0000  4.851788E-0001
  2.612584E+0000  2.122479E+0000
  1.289252E+0000  3.915089E+0000
  1.322387E+0000  3.078231E+0000
  8.165280E-0001  1.292115E+0000
  4.544012E-0001  5.117984E+0000
 -9.757184E-0001 -2.552734E+0000
 -1.346420E+0000 -1.349590E+0000
  4.519186E+0000  8.773515E-0001
  4.079309E+0000 -7.304609E-0001
  6.423404E-0001  4.713493E+0000
 -2.124014E-0001  4.403418E+0000
 -4.627262E+0000  1.764067E+0000
 -2.475480E+0000 -2.198214E+0000
  1.697693E+0000 -2.256999E+0000
  4.088604E+0000 -1.220229E+0000
  2.207447E+0000 -4.544761E-0001
 -3.248177E-0001  2.830362E-0001
 -2.720646E+0000  4.233945E-0001
 -4.021498E+0000  1.256879E+0000
  3.866783E+0000 -2.809915E+0000
  4.557164E+0000  5.524015E-0001
  3.267315E+0000  7.106732E+0000
 -3.485931E+0000  5.359569E+0000
  1.631458E+0000 -6.947849E-0001
  5.589340E+0000 -3.231398E+0000
 -1.399728E+0000 -1.692950E-0001
 -3.615312E+0000  2.854129E+0000
 -1.156687E+0000 -1.578030E+0000
 -1.706923E+0000 -1.771743E+0000
 -2.988813E-0002 -7.072673E+0000
  6.159926E+0000 -2.961792E+0000
  2.196050E+0000  8.433257E-0001
 -7.453429E-0002  6.208597E-0001
 -3.840233E+0000  2.226804E+0000
 -1.406399E+0000 -4.962820E+0000
  4.804126E+0000 -3.048536E+0000
  5.422457E+0000  2.529451E+0000
 -2.473847E+0000  7.760739E+0000
 -6.547943E+0000  5.425775E+0000
 -2.353416E+0000 -4.663618E+0000
 -4.485369E-0001 -5.867215E+0000
  8.333077E+0000 -4.556834E+0000
  5.488918E+0000  2.579969E+0000
  2.134909E+0000  4.366932E+0000
 -4.003890E+0000  3.794530E+0000
 -3.138054E+0000 -1.114873E-0001
  1.276793E+0000  1.028935E+0000
  5.553059E+0000 -2.034250E+0000
  2.791326E+0000  5.743601E+0000
 -5.114911E+0000  3.327025E+0000
 -3.652076E+0000 -7.165542E-0001
 -8.235433E-0001 -5.516261E+0000
  5.803554E+0000 -5.870636E+0000
  1.127256E+0000 -1.035494E+0000
 -4.588189E-0001  2.928285E+0000
 -5.185571E+0000  4.051392E+0000
 -3.849688E+0000 -2.153428E+0000
 -6.429049E-0001 -7.567807E+0000
  5.194036E+0000 -2.395943E+0000
  3.495720E+0000  2.407343E+0000
 -3.170894E-0001  8.110945E+0000
 -5.755790E+0000  1.357713E+0000
 -1.225994E+0000 -5.219043E+0000
  5.026130E+0000 -7.396726E+0000
  1.754809E+0000  2.875345E+0000
  5.623593E-0001  5.074576E+0000
 -5.025504E+0000  5.134416E+0000
 -5.604804E+0000 -2.677718E+0000
  1.713402E+0000 -3.635523E+0000
  7.687791E+0000 -1.887313E+0000
  6.522038E+0000  6.183656E+0000
 -2.050419E+0000  5.172437E+0000
 -7.371738E+0000  7.637697E+0000
 -2.643489E+0000 -5.191784E+0000
  3.462553E+0000 -4.476710E+0000
  8.002103E+0000  4.388640E+0000
  1.916157E+0000  1.135791E+0001
 -5.803335E+0000  6.304822E+0000
 -2.661965E+0000  4.725290E-0001
  3.113337E+0000 -2.642249E+0000
  3.569435E-0001 -1.106776E-0001
  2.450701E+0000  2.345765E+0000
 -1.651854E+0000  2.718199E+0000
 -3.730687E+0000  6.591156E-0001
 -1.014710E+0000 -5.086063E+0000
  1.196157E+0000 -2.040733E+0000
  3.226324E+0000  4.346000E+0000
 -4.712400E+0000  4.640066E+0000
 -5.490141E+0000 -1.544852E+0000
 -1.258959E-0001 -2.323626E+0000
  7.324691E-0001 -8.924913E+0000
  4.681410E+0000 -8.116916E-0001
 -1.089353E+0000  4.079166E+0000
  2.102583E+0000  3.056961E+0000
 -4.053556E+0000  4.203416E+0000
 -2.413825E+0000  2.790436E+0000
  3.731887E+0000 -2.904270E+0000
  4.108103E+0000  2.893732E+0000
  1.179972E+0000  4.588898E-0001
 -2.583207E+0000  6.527944E+0000
 -5.226421E+0000  4.590332E+0000
 -8.788066E-0001 -4.168591E+0000
  2.966640E+0000 -7.216214E-0001
  6.316936E+0000  5.077978E+0000
 -2.959071E+0000  1.032893E+0001
 -5.493664E+0000  4.469455E+0000
 -6.073192E+0000 -6.085648E+0000
  4.394799E+0000 -7.183623E+0000
  5.770332E+0000  7.831833E-0001
  3.347218E+0000  7.832966E+0000
 -1.942360E+0000  8.088431E+0000
 -9.026217E+0000  3.455584E-0001
 -7.377906E-0001 -4.869381E+0000
  7.499766E+0000 -9.831956E+0000
  6.666208E+0000 -1.218158E+0000
  3.074684E-0002  5.346989E+0000
 -5.049175E+0000  7.326518E+0000
 -6.219221E+0000 -5.705173E+0000
  2.026831E+0000 -7.170794E+0000
  5.341596E+0000 -5.682480E+0000
  4.633739E+0000 -1.162211E+0000
 -7.583361E-0001  1.919457E+0000
 -4.805513E+0000  3.130252E+0000
 -3.146760E+0000 -2.149077E+0000
 -1.319416E+0000 -3.783843E+0000
  1.721229E+0000 -1.113589E+0000
  1.657556E+0000 -1.283454E+0000
  1.101303E+0000  3.501587E-0002
 -3.202597E+0000  1.860441E+0000
 -1.586331E+0000 -3.093258E+0000
 -8.093855E-0001 -3.333863E+0000
  2.466384E+0000 -4.676181E+0000
  4.479972E+0000  2.484124E-0001
 -1.032483E+0000  5.346597E+0000
 -1.241166E+0000  2.810401E+0000
 -6.583969E-0001 -2.922367E+0000
  1.863819E+0000 -3.336483E+0000
  3.274038E+0000  4.205194E-0001
 -7.922629E-0001  5.175178E+0000
  5.180561E-0001  4.739132E-0001
 -3.439489E-0001 -3.443841E+0000
  6.811169E-0001 -1.029410E+0000
  9.064568E-0001  1.137220E+0000
  2.734876E+0000 -1.559028E+0000
  7.194106E-0003 -1.614970E+0000
 -3.079155E-0001  4.638465E-0001
 -1.224616E+0000 -1.591797E+0000
  3.274863E+0000  7.977614E-0001
  5.025946E-0001  3.597010E+0000
 -2.823291E+0000  3.573114E+0000
 -3.132181E+0000 -1.807096E-0001
  1.884493E-0001 -4.723768E+0000
  4.643258E+0000 -2.979141E+0000
 -4.827172E-0001 -1.132823E+0000
 -3.935364E+0000  2.385286E+0000
 -6.847837E+0000 -4.228408E-0001
 -6.281759E-0001 -5.824444E+0000
  5.110298E+0000 -2.758717E+0000
  9.085943E+0000  3.419085E+0000
  6.793146E-0001  1.042758E+0001
 -4.369950E+0000  5.107720E+0000
 -4.684440E+0000 -2.844275E+0000
  2.220918E+0000 -8.836299E+0000
  3.544682E+0000 -1.883907E+0000
  8.731607E-0001  6.118889E+0000
 -3.739420E+0000  6.938460E+0000
 -4.301320E+0000  2.212863E+0000
 -6.022033E-0001 -5.812141E+0000
  4.469096E+0000 -6.832697E+0000
  4.531325E+0000 -5.221248E+0000
  5.534510E-0001  5.121707E+0000
 -3.039976E+0000  8.928230E+0000
 -2.791205E+0000  3.384348E+0000
 -1.486355E-0001 -5.500841E+0000
 -5.552096E-0001 -4.095392E+0000
  5.232726E+0000 -2.698065E+0000
  6.237705E-0001  3.391102E+0000
  5.114098E-0001  5.500788E+0000
 -3.442463E+0000  5.536630E+0000
 -3.065392E+0000 -2.066153E+0000
 -5.031145E-0001 -1.889295E+0000
  5.019505E-0001 -1.834533E+0000
  4.241524E+0000 -6.036109E-0001
  5.385931E-0001  4.728296E+0000
 -3.835438E+0000  3.223632E+0000
 -4.232580E+0000  1.698326E+0000
  1.582216E+0000 -4.686344E+0000
 -2.581851E-0001 -1.424324E+0000
  2.698806E+0000  1.584633E+0000
 -3.668045E+0000  2.198285E+0000
 -3.261321E+0000  3.630433E+0000
 -1.963173E+0000 -1.871282E+0000
 -2.608070E-0001 -4.660828E+0000
 -2.053114E+0000 -3.546380E+0000
 -1.357961E+0000 -1.368127E+0000
  2.002069E-0001 -1.422252E+0000
 -6.633572E-0001  6.449573E-0001
 -7.215796E-0002 -2.924983E+0000
 -3.683510E-0001 -1.173134E+0000
  6.229462E-0001  3.014886E+0000
  1.336142E+0000  1.085586E+0000
 -3.218339E-0001 -3.068328E+0000
  2.481358E+0000  1.020569E+0000
  2.188588E+0000  5.453971E+0000
 -2.562653E-0001  5.246022E+0000
 -4.276418E+0000  1.990197E+0000
 -3.078648E+0000 -1.622837E+0000
  2.699790E+0000 -5.934416E+0000
  6.213778E+0000 -2.711546E+0000
 -1.263982E+0000  6.225439E+0000
 -3.817707E+0000  7.140826E+0000
 -3.517681E+0000  1.960852E+0000
  2.588950E+0000 -3.427987E+0000
  4.659638E+0000 -8.486936E-0001
  4.527537E+0000  8.283104E+0000
 -1.111121E+0000  7.753433E+0000
 -4.171884E+0000  1.852882E-0001
 -2.755229E-0002  2.261760E+0000
  2.320978E+0000 -1.653991E+0000
  3.531508E-0001  1.993977E+0000
 -1.554011E+0000  1.021793E+0000
 -1.322471E+0000 -4.739212E-0002
  4.753271E-0001 -8.923173E-0001
 -3.889078E+0000 -2.199761E+0000
  3.500543E+0000 -1.383658E+0000
  1.026301E+0000 -4.403414E-0001
 -2.735438E+0000 -2.450384E+0000
 -3.590778E+0000 -3.092962E+0000
 -8.984871E-0001 -4.155620E+0000
  4.125515E+0000 -3.218467E+0000
  2.569557E+0000  6.497815E+0000
 -9.474028E-0001  8.715833E+0000
 -5.101311E+0000  4.350443E+0000
 -2.938052E+0000  1.512633E+0000
  1.743598E+0000 -2.444647E+0000
  3.067441E+0000 -1.385612E+0000
 -8.076345E-0001  2.706135E+0000
  3.988255E-0001 -9.196081E-0001
 -2.173149E+0000  3.096338E+0000
 -7.795465E-0001 -5.243794E+0000
  2.145060E-0001 -3.001942E+0000
 -8.151595E-0002 -1.044493E+0000
  1.049989E+0000  1.132097E+0000
  1.105947E+0000  3.629231E+0000
  4.883880E+0000  5.011215E+0000
 -1.353833E+0000  2.197502E+0000
 -3.934184E+0000  7.954368E-0001
 -2.440380E+0000 -4.569761E-0001
  6.744192E+0000 -4.301716E+0000
  5.063330E+0000  1.845763E+0000
 -2.823642E-0001  4.844129E+0000
  5.283443E-0001  4.569731E+0000
 -2.928475E+0000  2.580086E+0000
  1.170968E+0000 -5.023091E-0001
 -5.408361E-0001 -1.230573E+0000
 -1.750210E+0000  1.869936E+0000
 -4.371048E+0000 -2.943238E+0000
 -2.437082E+0000 -4.437060E+0000
  1.446824E+0000 -6.892992E+0000
  2.325797E-0001 -6.541301E+0000
 -1.397199E+0000  3.626884E-0001
  8.482678E-0002 -3.779863E+0000
  2.028508E-0001  1.013758E+0000
  4.774911E-0002 -2.817487E+0000
  7.292424E-0001 -2.698321E+0000
  3.065847E+0000 -1.206869E-0002
  2.957997E+0000  2.575944E+0000
 -1.467126E+0000  3.003898E+0000
 -5.103237E+0000  3.233141E+0000
 -2.833098E+0000 -4.724418E+0000
  2.443436E+0000 -6.537722E+0000
  3.864098E+0000 -3.650110E+0000
  2.149499E+0000  4.723789E+0000
 -1.808428E-0001  2.892607E+0000
 -1.695007E+0000  1.697946E+0000
 -3.397725E+0000 -1.402024E+0000
 -3.347784E+0000 -2.477559E+0000
  4.657160E+0000 -4.854323E+0000
  2.918248E+0000 -1.850230E+0000
 -2.944786E+0000  4.363806E+0000
 -1.213716E+0000  3.020821E+0000
 -1.639229E+0000  4.481308E+0000
 -5.860968E-0001  1.491174E+0000
  1.296375E+0000 -2.586573E+0000
  2.979916E+0000 -2.097319E+0000
 -7.888719E-0001  1.698779E+0000
  3.333399E+0000  5.620603E-0001
 -3.661514E+0000 -8.433857E-0001
 -3.529802E+0000  3.498905E+0000
 -7.037792E-0001 -4.394946E+0000
  3.767147E+0000 -4.616102E+0000
  1.252877E+0000 -2.276231E+0000
  1.180804E+0000  3.383334E+0000
 -4.775142E+0000 -5.312772E-0001
 -1.049502E+0000 -1.153139E+0000
  6.270276E-0001 -4.170016E+0000
  2.707633E+0000 -2.699360E+0000
  3.286401E+0000  3.834049E+0000
 -1.334261E-0001 -8.701649E-0001
 -5.426743E+0000  5.036845E-0001
 -3.137499E+0000 -5.123674E+0000
  1.332151E+0000 -6.383578E+0000
  2.395508E-0001 -4.605587E+0000
  7.257664E-0001 -1.081504E+0000
 -1.544984E+0000 -3.698750E-0001
 -2.323601E+0000 -3.492054E-0001
  1.887214E+0000 -3.890969E+0000
 -9.926927E-0002 -2.438120E+0000
  2.303995E+0000 -1.559393E+0000
 -1.830305E+0000  1.877041E+0000
  5.131560E-0001 -3.525956E+0000
  2.736121E+0000 -4.936719E+0000
  4.096868E+0000 -1.204332E-0001
 -3.376522E+0000  5.353132E+0000
 -3.483571E+0000 -3.903308E-0001
 -1.867898E+0000  7.772153E-0001
  1.438305E-0001 -1.360797E+0000
 -1.464716E+0000 -1.049063E+0000
  2.573206E+0000 -2.552020E+0000
 -1.077339E+0000 -3.973140E-0001
 -1.008956E+0000 -2.807530E+0000
  2.376614E+0000 -7.583408E-0001
  2.098810E+0000  2.687642E-0001
  2.815102E-0001  7.494588E+0000
 -4.796590E+0000  2.045796E+0000
 -2.966513E+0000 -4.108140E+0000
  9.250584E-0001 -5.224042E+0000
  2.046871E+0000 -1.063074E+0000
  2.883197E-0001  9.033367E-0002
 -3.203960E+0000  4.716088E+0000
 -3.864560E+0000 -2.349347E+0000
 -9.687873E-0001 -3.213453E+0000
 -2.199099E+0000 -5.275015E+0000
  1.760612E+0000  1.306317E+0000
  1.684168E+0000 -9.892736E-0001
 -2.205294E+0000 -2.781292E-0001
 -1.696068E+0000  1.615924E-0001
  1.835179E+0000 -2.364989E+0000
  2.880781E+0000 -9.601164E-0001
 -2.859186E+0000  3.867420E-0001
  3.013717E-0001 -1.597342E+0000
 -2.551075E-0001  1.870319E+0000
 -1.113644E+0000  9.932130E-0001
 -1.777946E+0000  9.110131E-0001
  1.562735E+0000 -3.662746E+0000
  3.478049E+0000 -6.090426E-0001
  3.357774E+0000 -3.835637E-0001
  1.064057E-0001  9.083433E+0000
  1.708031E-0001 -4.536022E-0001
 -1.967497E+0000  2.139441E+0000
 -1.701426E-0002 -3.900260E+0000
  3.496943E+0000 -4.818127E+0000
 -4.176353E-0001  2.185726E+0000
  4.857609E-0001  1.238871E+0000
 -1.740824E+0000 -4.061082E-0001
 -3.704769E+0000  1.805505E+0000
 -2.060569E+0000 -1.555265E-0001
  2.064423E+0000 -5.297360E+0000
  4.510880E+0000  6.935796E-0001
 -8.603550E-0001  4.334726E+0000
 -4.117558E+0000  8.083316E+0000
 -3.323940E+0000  1.210873E+0000
 -9.558812E-0002 -1.937807E+0000
  2.311724E+0000 -5.119197E+0000
  3.925327E+0000  7.563518E-0001
  3.748196E+0000  4.716035E+0000
  1.729765E+0000  3.525433E+0000
 -3.131910E+0000  3.927011E-0001
 -1.117438E+0000 -1.212392E+0000
  2.161058E+0000 -2.284503E+0000
  1.276028E-0002 -1.733542E+0000
  1.629937E-0001 -9.682760E-0001
  2.887657E-0001  4.038463E+0000
 -5.220795E-0001  1.828023E+0000
 -2.552302E+0000  6.195885E-0001
 -6.116008E+0000 -3.396615E+0000
  1.780978E+0000 -3.928725E+0000
  2.654820E+0000 -5.536362E+0000
  3.454610E+0000  1.474607E+0000
 -5.701260E-0001  1.280517E+0000
 -8.485196E-0001  6.012986E-0001
 -1.794957E+0000  7.015988E-0001
  5.394278E-0001 -1.540777E+0000
  1.129462E+0000 -1.772861E+0000
 -5.573835E-0001 -2.347548E+0000
  3.180544E-0001  1.896160E-0001
  1.170877E+0000  1.053368E+0000
  1.162367E+0000 -2.921542E-0001
 -1.147685E+0000  7.353145E-0001
 -7.754352E-0002  2.225785E+0000
 -1.069532E+0000  4.880311E-0001
  4.466585E-0001 -1.285304E+0000
  1.285694E+0000 -3.081132E+0000
  1.292366E+0000 -9.356114E-0001
  2.195713E+0000 -1.433944E+0000
 -6.381899E-0001  3.676224E+0000
 -3.436764E+0000  1.304229E+0000
 -2.211536E+0000  4.533782E-0001
  1.067633E-0001 -2.445056E+0000
  2.448237E+0000 -2.379558E+0000
  1.464357E+0000 -6.737017E-0001
 -1.642872E+0000 -7.288839E-0001
 -1.964981E+0000 -3.991519E+0000
  1.106320E+0000 -9.299194E-0001
 -4.967714E-0001  2.911877E+0000
  1.911675E+0000  9.551016E-0001
  3.131749E+0000  4.160351E+0000
  3.434547E-0002  4.825071E+0000
 -4.177626E+0000  5.414511E+0000
 -2.767962E+0000 -3.519801E+0000
  3.852859E+0000 -3.915729E+0000
  6.039119E+0000  3.011257E-0001
  7.595788E-0001  4.279404E+0000
 -1.889375E+0000  6.255988E+0000
 -5.677906E+0000  3.638512E+0000
 -3.898994E+0000 -4.805002E+0000
  1.858811E+0000 -7.917695E+0000
  3.301295E+0000 -2.180911E+0000
  1.514435E+0000  2.417689E+0000
 -2.192734E+0000  3.467817E+0000
 -3.435513E+0000  3.847283E+0000
 -4.200530E+0000 -3.800296E+0000
  2.783926E+0000 -3.041777E+0000
  2.898002E+0000 -2.734269E+0000
  1.104481E-0001  1.284138E+0000
 -4.173689E+0000  3.851819E+0000
 -1.185870E-0001 -4.033720E+0000
 -1.406140E+0000 -3.042685E+0000
  1.121465E-0001  1.442383E+0000
 -8.248255E-0001  1.488226E-0001
 -1.793438E+0000  2.601197E+0000
 -4.426333E+0000  4.374817E+0000
 -3.446669E+0000 -4.491498E+0000
  3.040993E+0000 -3.887186E+0000
  4.591529E+0000  1.265958E-0001
  2.571922E+0000  1.894697E+0000
 -3.909632E+0000  6.363857E+0000
 -4.580525E+0000  2.085982E+0000
  1.963214E-0001 -4.635659E+0000
  4.913484E+0000 -5.114944E+0000
  7.042613E+0000  1.366440E+0000
 -1.345576E+0000  7.727552E+0000
 -5.769938E+0000  5.273492E+0000
 -5.825073E+0000 -1.864667E+0000
 -5.668030E-0001 -4.950443E+0000
  6.163328E+0000 -3.066037E+0000
 -9.981904E-0001  3.319895E+0000
 -3.122574E+0000  4.605255E+0000
 -4.414770E+0000  1.290152E+0000
  1.822635E+0000 -6.529549E+0000
  4.020204E+0000 -1.591768E+0000
  1.090644E+0000  5.590391E+0000
 -1.100175E+0000  4.370155E+0000
 -2.824889E+0000  3.334438E+0000
 -4.131056E+0000 -2.488700E+0000
  1.399754E+0000 -7.159401E+0000
  5.029515E+0000 -4.014776E+0000
  3.798392E+0000 -1.308765E+0000
 -1.138383E-0001  3.964217E+0000
 -3.247630E+0000  1.098988E+0000
 -2.587735E-0001 -5.669935E-0001
  4.412477E+0000 -5.631654E+0000
  6.073837E+0000  2.543853E+0000
 -2.892890E+0000  3.408654E+0000
 -5.061852E+0000  2.247559E+0000
 -2.472169E+0000 -1.752127E+0000
  2.664214E+0000 -2.747699E+0000
  3.717392E+0000  6.907213E-0001
 -4.442809E-0001  8.605215E+0000
 -4.128169E+0000  5.209540E+0000
 -2.785819E+0000 -9.500960E-0001
 -4.790967E-0001 -3.694703E+0000
  2.275894E+0000 -8.203603E-0001
  1.337870E+0000 -1.985152E+0000
 -1.713211E+0000 -9.211151E-0001
  7.746108E-0001  2.722349E-0001
 -4.761380E-0001  2.467530E+0000
  2.022609E+0000 -2.715119E+0000
  2.454410E+0000 -2.759880E-0001
  4.270174E-0001  5.555360E+0000
 -4.451081E+0000  2.375124E+0000
 -2.799122E+0000 -1.674298E+0000
  2.279136E+0000 -1.889469E+0000
 -8.493442E-0002 -2.102476E+0000
  2.356613E+0000  7.492908E+0000
 -6.282118E+0000 -2.133051E-0001
 -3.801341E+0000 -4.648815E+0000
  2.821141E+0000 -4.379721E+0000
  2.601320E+0000 -5.452063E+0000
  1.299067E+0000  9.758472E-0001
 -8.615658E-0001  3.212288E+0000
 -5.332137E+0000 -5.396921E-0001
  9.932236E-0001 -3.138477E+0000
  6.959379E+0000 -4.209346E+0000
  1.851475E+0000  3.833326E+0000
 -1.082662E+0000  3.971738E+0000
 -3.714284E+0000  2.801754E+0000
 -4.736010E-0001 -2.072851E+0000
  1.826248E+0000 -1.896619E+0000
  5.405262E+0000 -4.066817E+0000
  2.595711E+0000  3.747728E+0000
 -5.114514E+0000  3.960546E-0001
 -4.802680E+0000 -3.291050E+0000
  5.071484E-0001 -4.835913E+0000
  3.180181E+0000 -5.216142E-0001
  3.013249E+0000  6.098027E-0001
  5.833774E-0001  3.529489E+0000
 -8.167451E+0000 -3.133362E-0001
 -5.335477E+0000 -3.928570E+0000
  2.522124E+0000 -5.374811E+0000
  4.438756E+0000  7.661617E-0001
  9.752831E-0001  5.788973E+0000
 -6.765513E+0000  5.068830E+0000
 -5.621847E+0000 -5.831165E+0000
  2.924427E+0000 -4.856084E+0000
  2.941740E+0000 -2.614968E+0000
  2.078405E+0000  7.673908E+0000
 -2.822076E+0000  2.004466E+0000
 -5.838420E+0000 -6.971557E-0001
 -4.602587E+0000 -5.429884E+0000
  2.104320E+0000 -6.035785E+0000
  6.453395E+0000  3.691049E-0001
  2.489850E+0000  1.511166E+0000
 -1.083991E+0000  3.020654E+0000
  9.135501E-0001  2.759503E+0000
 -9.889210E-0001 -2.177519E+0000
 -7.254081E-0001 -4.153577E+0000
  2.707482E+0000 -1.678756E+0000
  9.972470E-0001 -1.451252E+0000
 -3.817169E-0001  1.974487E+0000
 -1.760578E+0000 -1.840076E+0000
 -1.060173E+0000 -3.242650E+0000
 -6.412572E-0001 -3.067566E+0000
 -2.017105E+0000 -1.342151E+0000
  1.704995E+0000  7.110123E-0001
  2.007065E+0000 -1.735573E+0000
 -7.849715E-0001  1.268621E+0000
 -4.171370E+0000  1.253561E+0000
  4.310791E-0001 -1.171440E+0000
 -7.002688E-0001  9.885935E-0001
 -7.361293E-0001  1.499032E+0000
  3.551997E+0000 -1.793001E+0000
  5.186869E-0001  2.505869E+0000
 -5.270937E-0001  2.034172E+0000
 -3.193780E+0000 -5.952268E-0001
 -3.746216E-0001 -3.749908E+0000
  6.214763E+0000 -2.040124E-0001
  3.812405E+0000  3.320818E+0000
  1.537626E+0000  1.744992E+0000
 -1.374370E+0000  1.906133E+0000
 -2.063296E+0000 -4.543644E+0000
  2.608918E+0000 -4.065347E+0000
  6.540209E+0000  9.232938E-0001
 -1.425139E+0000  7.796607E+0000
 -1.625531E+0000  3.485399E+0000
 -3.615695E+0000 -2.855674E+0000
  2.495865E+0000 -3.327583E-0002
  2.554808E+0000 -8.760689E-0001
  5.086691E+0000  4.150424E+0000
 -3.650824E+0000  1.032783E+0001
 -7.156313E+0000  4.215729E+0000
 -2.630090E+0000 -7.818331E+0000
  4.534808E+0000 -9.971023E+0000
  8.055037E+0000 -4.068188E+0000
  3.883882E+0000  5.161582E+0000
 -5.383456E+0000  2.381306E+0000
 -2.407801E+0000 -2.667463E+0000
  2.455009E+0000 -8.257297E+0000
  5.199032E+0000 -1.946302E+0000
 -5.813623E-0001  2.627516E+0000
  1.121277E+0000  2.387994E+0000
 -4.404714E+0000  3.038454E+0000
 -1.308226E+0000 -1.184247E+0000
  1.834736E+0000 -7.052935E+0000
  2.060615E+0000 -3.154478E+0000
  4.023203E+0000  2.877194E+0000
  3.200158E+0000  3.852395E+0000
 -4.037299E+0000  4.660481E+0000
 -5.284059E+0000 -4.379697E+0000
 -2.510384E+0000 -6.971607E+0000
  5.295918E+0000 -6.570846E+0000
  7.269741E+0000 -1.058410E-0001
  1.443563E-0001  5.047941E+0000
 -2.950827E+0000  8.853368E+0000
 -3.016048E+0000  1.718528E+0000
 -4.769219E+0000 -3.194033E+0000
  4.301028E+0000 -5.181751E+0000
  3.831622E+0000  7.970285E-0001
  1.389549E-0001  9.521185E-0001
 -2.316499E+0000 -3.660059E-0001
 -3.922150E+0000 -2.679306E+0000
 -2.834731E+0000 -5.752118E+0000
  3.942438E+0000 -4.721183E+0000
  4.335601E+0000  1.925793E+0000
  2.388287E-0001  2.314626E+0000
  3.942950E-0001  4.588224E+0000
 -4.010524E+0000 -1.625334E+0000
 -1.426249E+0000 -4.689576E+0000
  8.761292E-0001 -2.372305E+0000
  2.078539E+0000  4.210648E-0001
 -2.302751E+0000  3.207290E+0000
 -9.816793E+0000 -1.884565E+0000
 -3.543141E+0000 -5.839524E+0000
  3.197893E+0000 -3.546724E+0000
  5.361245E+0000 -3.379540E+0000
  3.779284E-0001  4.543239E+0000
 -1.790211E+0000 -2.187322E+0000
 -3.571647E+0000  1.191412E+0000
 -1.294430E+0000 -6.201412E+0000
 -1.306269E+0000 -7.856958E+0000
  2.891109E+0000 -1.755605E+0000
  1.873029E+0000  5.782092E-0001
 -1.717411E+0000  3.802194E+0000
 -1.218719E+0000  4.843857E-0001
  1.025580E+0000 -3.650690E+0000
  2.627435E+0000 -4.889571E+0000
 -1.116967E+0000  1.087640E-0001
 -1.765609E+0000  1.026438E+0000
 -5.709745E+0000 -1.450362E+0000
  1.492791E+0000 -6.450674E+0000
  3.120527E+0000 -5.454600E+0000
  5.670272E+0000 -1.217280E+0000
  2.866460E+0000  1.303928E+0000
 -4.258690E+0000  5.990088E+0000
 -7.364460E+0000 -1.690928E-0001
 -4.571723E-0001 -5.128971E+0000
  5.406508E+0000 -4.042880E+0000
  3.194926E+0000  9.066218E-0001
 -1.887495E-0001  4.790378E+0000
 -3.182266E+0000  4.541183E+0000
 -1.982615E+0000  1.056584E+0000
  1.859099E+0000 -5.380607E+0000
  5.259240E+0000  2.236367E+0000
  1.443212E+0000  6.367097E+0000
 -1.903025E+0000  6.738115E+0000
 -6.216468E+0000  1.934319E+0000
 -3.105196E+0000 -1.081292E+0000
  4.098849E+0000 -5.705853E+0000
  5.021061E+0000  3.455932E+0000
 -1.823886E+0000  4.796994E+0000
 -7.729042E+0000  2.964139E+0000
 -3.178462E+0000 -2.454879E+0000
  9.319656E-0001 -3.940687E+0000
  4.281622E+0000 -3.728032E+0000
  6.076192E+0000 -1.950940E+0000
  4.505710E-0002  3.066904E+0000
 -8.227854E+0000  2.762451E+0000
 -4.692480E+0000 -5.650143E+0000
  2.560920E+0000 -1.152763E+0001
  6.824343E+0000 -2.162770E+0000
 -1.659727E-0001  7.113595E+0000
 -7.099851E+0000  6.576706E+0000
 -7.468190E+0000 -1.389946E+0000
 -3.931536E+0000 -8.068879E+0000
  5.209082E+0000 -7.502136E+0000
  8.206460E+0000  1.001622E+0000
  2.309445E+0000  9.880773E+0000
 -8.007775E+0000  6.865631E+0000
 -9.000941E+0000 -4.506018E+0000
  2.610631E+0000 -8.961312E+0000
  7.719825E+0000 -2.717563E+0000
  2.247122E+0000  3.342981E+0000
 -4.788255E+0000  3.396590E+0000
 -3.454794E+0000  5.096749E-0001
 -1.568470E+0000 -2.876531E+0000
  2.022689E+0000 -4.424152E+0000
  3.058442E+0000 -5.188025E-0001
 -2.297997E+0000  5.676037E-0001
 -5.271781E+0000  2.615152E+0000
 -3.824085E+0000 -7.893526E-0001
  8.338959E-0003 -2.566190E+0000
  1.287849E+0000 -2.527800E+0000
  1.555515E-0002  4.624589E+0000
 -5.769622E+0000  6.631147E-0001
 -4.152880E+0000 -3.525471E+0000
  2.043129E+0000 -3.140359E+0000
  2.605033E+0000 -4.895093E+0000
  3.387633E+0000  6.927858E-0001
 -2.764242E+0000  3.839772E+0000
 -5.311009E+0000  3.094933E+0000
 -2.216565E+0000 -2.277085E+0000
  2.533902E+0000 -9.524977E+0000
  5.350777E+0000 -5.352058E+0000
  6.405670E+0000  5.491201E+0000
 -2.328400E+0000  3.299085E+0000
 -6.510984E+0000  4.371788E+0000
 -3.679386E+0000 -1.581866E+0000
  2.152140E+0000 -5.830943E+0000
  1.932155E+0000  1.907832E+0000
 -9.690158E-0001  1.725032E-0001
 -4.647613E+0000  6.727536E-0001
 -6.217365E-0001 -9.629265E-0001
 -5.962616E+0000 -6.625966E+0000
  6.364624E-0001 -6.470959E+0000
  3.959900E+0000 -2.500834E+0000
 -2.235323E-0001  1.283280E+0000
 -2.463237E+0000  3.747400E-0001
 -1.265435E-0001  3.482628E+0000
  2.030310E+0000 -2.232437E+0000
  6.416478E-0001  1.449084E-0001
  1.586327E+0000  2.954869E+0000
 -1.368023E+0000  2.937424E+0000
 -3.432463E+0000  3.726527E+0000
 -1.243783E+0000 -2.607833E-0001
 -2.020909E+0000 -1.301313E+0000
  5.621805E+0000 -4.879842E+0000
  4.007119E+0000 -1.849348E-0001
  2.396301E+0000  4.376336E+0000
 -6.526266E+0000  4.644458E+0000
 -4.316233E+0000  1.911322E+0000
 -9.098759E-0001 -2.015499E+0000
  4.643569E+0000 -7.774171E+0000
  2.511634E+0000 -2.993905E+0000
  1.748646E+0000  1.236141E-0001
 -1.971094E+0000  2.381396E-0001
 -5.250048E+0000  3.183420E+0000
 -3.189002E-0001 -1.830803E+0000
  9.781646E-0001 -3.603279E+0000
  1.458202E+0000 -8.359482E-0001
 -1.337120E+0000  1.043348E+0000
 -8.195784E-0001  2.080001E+0000
 -7.474142E-0001  1.176680E+0000
  2.555160E+0000 -1.890341E+0000
  2.882004E+0000 -2.904528E+0000
 -1.764111E-0001  2.574911E-0001
 -5.454949E-0001 -1.243958E+0000
 -8.811585E-0002 -4.794582E+0000
  7.363363E+0000 -1.083766E+0000
  1.049638E+0000 -1.235414E-0001
  1.211536E+0000  2.902750E+0000
 -6.029070E+0000  1.932112E+0000
 -1.428476E+0000 -2.697500E+0000
  5.695110E+0000 -4.522738E+0000
  5.335245E+0000  3.898336E-0001
 -2.293708E-0001  6.461629E+0000
 -1.712785E+0000  3.777968E+0000
 -8.914677E+0000 -5.717750E-0001
  1.685696E+0000 -9.767620E+0000
  6.988544E+0000 -6.954590E+0000
  7.800438E+0000  4.900301E+0000
 -4.175086E+0000  9.764151E+0000
 -9.865092E+0000  3.981843E+0000
 -4.886650E+0000 -1.116401E+0001
  1.029171E+0001 -5.632348E+0000
  1.072678E+0001 -7.193234E-0001
  1.733503E+0000  9.726960E+0000
 -1.007992E+0001  7.409543E+0000
 -3.142111E+0000 -2.110517E+0000
  3.578061E+0000 -7.520397E+0000
  2.294799E+0000 -1.187681E+0000
  3.968274E+0000  5.557841E+0000
 -1.009623E+0000  3.498908E+0000
 -3.596203E+0000  1.184472E-0003
  1.160878E+0000 -1.965920E+0000
  6.487175E+0000 -1.068683E+0000
  4.206035E+0000  2.018208E+0000
 -2.571565E+0000  4.168038E+0000
 -4.878948E+0000  2.120279E+0000
 -3.155953E+0000 -1.255812E+0000
  3.727249E+0000 -4.350007E+0000
  8.763169E+0000 -4.603986E+0000
  2.018073E+0000  8.795546E+0000
 -4.794484E+0000  6.512520E+0000
 -3.198926E+0000  3.030312E+0000
  2.890189E-0002 -8.643667E+0000
  8.796512E+0000 -4.999041E+0000
  7.332485E+0000  3.137838E+0000
  2.368071E+0000  3.933773E+0000
 -4.475370E+0000  8.521330E+0000
 -3.265067E+0000 -5.528014E-0001
 -9.981666E-0001 -4.769018E-0001
  4.558024E+0000  2.247203E+0000
  2.473477E+0000  4.395969E+0000
  1.146667E-0001  5.606385E+0000
 -3.709646E+0000  7.237562E+0000
 -2.844740E+0000  3.312346E+0000
 -2.062829E+0000  1.297831E+0000
 -2.252555E+0000  2.853914E-0001
 -3.919581E-0002 -6.818572E-0001
  9.388008E-0001 -4.233364E+0000
  1.459735E+0000 -4.644743E-0001
  5.662130E-0001  4.280344E+0000
 -7.910183E-0001  6.583189E+0000
 -4.032562E+0000  8.866382E-0001
 -2.853150E+0000 -5.555519E-0001
 -2.166352E+0000 -3.773856E+0000
  5.418302E-0001  1.101576E+0000
  4.763742E-0001 -7.359512E-0001
 -3.839452E+0000  1.058390E-0001
 -7.133821E-0001 -1.768465E+0000
 -6.745043E-0001 -6.823437E+0000
  1.528239E+0000 -1.752523E+0000
  1.463278E+0000 -4.668705E-0001
 -7.706457E-0001  1.716697E-0001
 -2.404963E+0000 -1.597824E+0000
 -9.086585E-0001 -4.856964E+0000
  2.255694E+0000 -4.209784E+0000
  3.345928E+0000 -3.661190E+0000
  7.019801E-0002  2.972454E-0001
  2.393881E+0000  3.652688E+0000
 -2.302312E+0000 -8.797235E-0002
  1.470990E+0000 -6.251907E+0000
 -2.068537E+0000 -5.229237E+0000
  3.233294E+0000 -1.295239E+0000
 -2.098874E+0000 -5.186284E-0001
  2.159291E-0001 -3.428773E+0000
 -1.568518E+0000 -9.382599E-0001
  3.651866E-0001  8.770550E-0002
 -2.579940E+0000 -2.078737E+0000
  3.394399E-0001 -3.666166E-0001
 -1.251560E+0000  9.857330E-0002
 -2.593871E+0000 -6.858288E-0001
 -1.759018E+0000 -3.380881E+0000
 -6.603548E-0001 -2.284322E+0000
  1.728384E+0000 -3.105805E+0000
 -6.354584E-0001  7.485703E-0001
 -1.820685E-0001  7.282923E-0001
 -1.635427E+0000  1.872689E+0000
  8.718692E-0001  1.574365E+0000
  2.446642E+0000  1.627269E+0000
 -1.727816E+0000  2.284436E+0000
 -4.586758E+0000  4.269293E+0000
 -5.316965E+0000 -3.120470E+0000
 -2.739447E+0000 -7.745942E+0000
  3.844008E+0000 -2.311672E+0000
  5.586283E+0000 -5.128059E-0001
 -3.041943E+0000  3.553061E+0000
 -5.032144E+0000  1.362333E-0001
 -1.996800E+0000 -3.299130E+0000
  6.811560E-0001 -8.307458E+0000
  2.350330E+0000 -1.712815E+0000
  4.108582E+0000  2.494636E+0000
 -3.723264E+0000  6.203482E+0000
 -4.911993E+0000  2.803143E+0000
  3.808577E-0001 -3.469838E+0000
  3.857238E+0000 -3.474420E+0000
 -1.150218E+0000 -3.680981E+0000
 -2.121165E-0001  1.403598E+0000
 -9.398816E-0001 -4.576030E+0000
 -8.612400E-0001 -5.272775E+0000
 -3.446806E+0000 -5.395884E+0000
 -3.713735E-0001 -1.419403E+0000
 -1.327647E-0001 -3.572756E+0000
  1.780879E+0000  1.409545E+0000
 -4.678538E+0000 -5.802787E-0001
 -2.413011E+0000 -3.158553E+0000
 -2.868115E+0000 -3.490757E+0000
  1.993295E+0000 -4.373687E+0000
  1.649412E+0000  1.946106E-0001
 -5.410883E-0001  1.333397E+0000
 -3.435738E+0000 -2.324764E-0001
 -1.371942E+0000 -7.413758E-0001
  2.279917E+0000 -1.593911E+0000
  1.551538E+0000  7.213981E-0001
 -1.811512E+0000  4.599358E+0000
 -1.688463E+0000 -3.668094E-0001
  6.978133E-0001  1.570666E+0000
  4.302108E-0001 -1.761315E+0000
  4.716014E+0000  2.582066E+0000
  4.193348E+0000  1.753241E-0001
 -1.102777E+0000  5.763200E+0000
 -5.026120E+0000  2.882525E+0000
 -1.235097E+0000  4.866732E-0001
  1.550523E+0000 -1.877329E-0001
  3.785716E-0001 -1.036507E+0000
  1.129794E+0000  7.914578E-0001
  6.755581E-0001  4.755935E+0000
 -1.652472E+0000  4.838440E+0000
 -2.989648E+0000 -1.512920E+0000
 -1.455154E+0000 -3.391113E+0000
 -4.108829E+0000 -2.980128E+0000
  3.341343E+0000 -1.369652E+0000
  2.754272E+0000 -3.063390E-0002
  2.802978E+0000  4.695736E+0000
 -3.520623E+0000  3.791122E+0000
 -4.244695E+0000 -1.064973E+0000
 -1.229803E+0000 -6.566245E+0000
  7.301163E+0000  5.333218E-0002
  2.496464E+0000  5.222675E+0000
  1.602364E+0000  3.880936E+0000
 -3.114611E+0000  6.311554E+0000
 -3.385621E-0001 -2.226391E+0000
  1.823656E+0000 -6.586532E+0000
  3.313686E+0000 -7.662546E-0001
  2.205991E+0000  1.437062E+0000
 -4.118553E+0000  6.654875E-0001
  1.599914E+0000  1.804410E+0000
 -1.027177E+0000 -6.171152E-0001
  8.008733E-0001 -3.032362E-0001
  3.966614E+0000  1.266087E-0001
  4.043805E+0000  1.402581E-0001
 -4.804851E-0001  4.458554E+0000
 -3.651513E+0000  2.177921E+0000
 -1.875702E+0000 -4.222650E-0001
  1.589712E+0000  3.367089E-0001
  1.605001E+0000 -8.279072E+0000
  7.730909E+0000  1.748408E-0001
  2.607048E+0000  8.069628E-0001
  2.428363E+0000  1.394126E+0000
 -7.944102E-0001  2.673398E+0000
 -2.283128E+0000  1.899993E+0000
 -1.979202E+0000  5.512821E+0000
  1.872198E+0000  1.392257E+0000
 -6.053347E-0001  2.748301E+0000
 -8.038240E-0001 -1.256732E+0000
  1.611266E+0000  3.016734E-0001
 -1.117061E+0000  9.608548E-0001
  5.096885E-0001  3.517580E+0000
 -2.457648E+0000  2.786213E+0000
 -1.428132E+0000  2.057156E+0000
  8.419523E-0001 -1.599133E+0000
 -8.955480E-0001  3.379596E-0001
 -2.518868E+0000 -2.933061E+0000
 -4.527684E+0000 -9.982583E-0001
 -4.655657E+0000 -5.054046E-0002
  3.224063E+0000 -5.933152E+0000
  4.640335E+0000 -9.752380E-0001
 -2.940646E-0001  2.420797E+0000
 -1.568888E+0000  5.758200E+0000
 -1.567066E+0000 -5.480006E-0001
 -4.209612E+0000 -7.746511E+0000
  1.642852E+0000 -4.320574E+0000
  2.235084E+0000  1.588892E-0001
  2.465616E+0000 -5.307278E-0001
 -3.307500E+0000  2.841707E+0000
 -2.905825E-0001 -5.753509E-0002
 -1.210371E+0000  2.816592E+0000
 -5.523199E-0001 -1.859587E+0000
 -1.277205E+0000 -8.492512E-0001
  2.746613E+0000 -1.967934E+0000
  2.772621E+0000 -1.554574E+0000
  1.499819E+0000  2.734909E+0000
  2.984401E-0001  1.471622E+0000
 -3.536832E+0000 -1.872458E+0000
 -1.860467E+0000 -3.897368E-0001
  1.280005E-0001 -3.634012E+0000
  1.408196E+0000 -8.498574E-0001
  1.734498E+0000  1.390998E+0000
 -1.840879E+0000  1.441362E+0000
 -2.657456E+0000  2.274123E+0000
 -2.807433E+0000 -4.296328E+0000
  9.602149E-0001 -5.651098E+0000
  2.990809E+0000  2.613935E+0000
 -2.540925E+0000  3.101605E+0000
 -4.225974E+0000  6.232387E-0001
 -1.065585E+0000 -3.620904E+0000
  9.676307E-0001 -5.814397E+0000
  2.846844E+0000  1.836860E-0001
  6.852550E+0000  3.243984E+0000
  5.921857E-0001  2.925184E+0000
 -4.827241E+0000  2.664925E+0000
 -5.966163E+0000 -1.507518E+0000
  9.693684E-0001 -6.351621E+0000
  4.331599E+0000 -1.457196E+0000
  2.180264E+0000  5.992925E+0000
 -4.778956E+0000  6.103586E+0000
 -8.872323E+0000 -1.538115E+0000
 -2.267654E+0000 -3.918027E+0000
  3.486428E+0000 -1.163583E+0000
  1.087684E+0000 -1.076190E+0000
  3.271757E+0000 -4.024276E-0001
  2.664607E+0000  1.970246E+0000
  1.521038E+0000 -1.636475E+0000
  1.332897E+0000  1.402071E+0000
 -3.308631E-0001  5.282587E+0000
 -1.542305E+0000  3.042082E+0000
 -8.284829E-0001 -1.073744E-0001
  2.472046E+0000 -1.783971E+0000
  1.158273E+0000 -4.237747E+0000
  7.836903E-0001  1.148949E-0001
  5.032992E+0000  5.008852E+0000
 -2.825524E+0000  4.192132E+0000
 -5.410230E+0000  1.448622E+0000
 -3.131771E-0001 -3.830745E+0000
  2.837625E+0000 -2.459377E+0000
  4.877510E-0001  2.044126E+0000
 -9.438425E-0001  4.481190E+0000
 -3.881210E+0000  1.849941E+0000
 -1.518739E-0001 -8.176693E-0001
  4.132445E-0001  4.068431E+0000
  3.662712E-0001  2.339888E+0000
 -2.414614E+0000  1.083790E+0000
 -1.443414E+0000 -1.092473E+0000
 -2.247996E+0000  1.995646E-0001
  2.296413E+0000 -1.822428E+0000
  3.993186E+0000  5.673043E-0001
  7.783065E-0001  3.102764E+0000
 -3.465995E+0000  7.073658E-0005
 -4.617690E+0000  1.286972E+0000
 -7.670834E-0001 -1.118096E+0000
  2.472125E+0000 -5.103803E+0000
  4.186442E+0000  3.368856E+0000
 -9.163339E-0001  9.203908E-0001
 -2.393445E+0000  1.873895E+0000
  5.302342E-0002 -3.570426E+0000
  1.185429E+0000 -1.716930E+0000
  1.633851E+0000  1.903850E+0000
  1.063776E+0000  1.967070E+0000
 -1.477120E+0000  2.127745E+0000
 -1.040393E+0000  3.097016E+0000
 -3.126453E+0000 -3.488018E-0001
  1.737930E+0000 -4.628071E+0000
  5.242322E+0000 -3.297192E+0000
  2.211970E-0001  4.675807E+0000
  1.562213E+0000 -2.416702E-0001
 -2.716037E+0000  1.717562E+0000
 -2.669054E+0000  2.472105E+0000
 -1.011802E+0000 -8.240314E-0001
  1.803219E+0000 -3.016239E-0001
 -8.487630E-0001 -1.343200E+0000
 -2.490912E+0000 -1.698232E-0001
  2.616175E+0000 -2.243363E-0001
  9.360487E-0001 -1.631349E+0000
 -7.854131E-0001  7.392991E-0001
  3.156886E+0000  2.276180E-0001
 -1.261658E+0000  3.601207E+0000
  6.679345E-0001  2.211927E+0000
 -2.753399E+0000  1.016306E+0000
 -1.337982E+0000 -9.346197E-0001
  5.823685E-0001  7.156612E-0001
  1.960973E+0000  1.254750E+0000
  6.036552E-0001  3.332566E+0000
 -3.562819E+0000  8.055862E-0001
  6.458330E-0001 -3.045498E+0000
  6.597606E-0001 -6.162599E+0000
  4.497949E+0000 -2.969140E+0000
  1.055431E+0000  8.569304E-0001
  1.609753E+0000 -3.330853E-0001
 -3.507580E+0000  2.218473E+0000
 -1.200521E+0000  1.512872E+0000
  1.600038E+0000 -2.654143E+0000
  1.255063E+0000  4.290836E+0000
  2.260379E+0000  1.339176E+0000
 -2.247856E+0000  4.197234E+0000
 -2.741053E-0001  1.073109E+0000
 -3.082003E+0000  1.921169E+0000
  1.660645E+0000 -3.708193E+0000
  2.558344E+0000  9.159517E-0001
  2.652700E-0001  1.938406E+0000
 -2.092008E+0000  1.251046E+0000
 -2.343854E+0000 -3.604972E+0000
 -5.710658E-0001 -4.440603E+0000
  1.887601E+0000 -3.890102E+0000
  8.530754E-0001  8.209698E-0001
 -1.113726E+0000  2.463068E+0000
 -3.989980E+0000  2.953773E+0000
 -3.292374E+0000 -2.865265E+0000
  7.869003E-0001 -1.134539E-0001
 -3.096256E+0000 -3.009047E+0000
  7.017627E-0001  1.384214E+0000
  4.871167E+0000 -2.529647E+0000
  8.580521E-0001  1.940890E+0000
 -8.741092E-0002 -2.066238E+0000
  1.440537E+0000  1.663428E+0000
 -2.121057E+0000  1.491164E+0000
  8.428749E-0001 -4.195318E+0000
  5.510725E-0001  6.093239E-0001
  5.447193E-0001  2.086489E+0000
 -2.429201E+0000 -3.180644E+0000
  6.242751E-0001  3.725515E+0000
  2.659771E+0000  4.508884E+0000
  3.788638E+0000  9.542891E-0001
  5.083482E-0001  7.065848E+0000
 -4.346943E+0000  5.225667E+0000
 -7.320793E-0001 -3.115764E+0000
  3.464754E-0001 -2.920870E+0000
  1.149678E+0000 -8.380108E-0001
  5.914205E+0000  5.998004E+0000
  1.912282E+0000  9.047516E-0001
 -3.388272E+0000  6.188963E+0000
 -3.117042E+0000  2.020512E+0000
  1.536149E+0000 -4.769873E+0000
 -1.611991E-0001 -2.027374E+0000
  3.766543E+0000  7.043781E-0001
  1.677358E+0000  4.391052E+0000
 -3.450483E+0000  1.284778E+0000
 -1.120392E+0000  1.725982E+0000
  1.149356E+0000 -2.590969E+0000
  2.745694E+0000 -4.630990E+0000
  1.567978E+0000  3.950214E+0000
 -1.635144E+0000  3.763430E+0000
 -1.092459E+0000  4.889346E+0000
 -4.304460E+0000 -2.533470E+0000
  2.141592E+0000 -5.153039E+0000
  4.109677E+0000  2.647998E+0000
  3.957905E-0001  4.580002E+0000
 -4.617975E+0000  2.598448E+0000
 -2.463643E+0000  4.926240E-0001
  3.041265E-0001 -4.469048E+0000
  3.054920E+0000 -1.017691E+0000
 -7.007366E-0001  1.309976E+0000
  3.258905E-0001 -3.607191E+0000
 -4.848937E-0001 -1.251962E+0000
  2.709083E+0000  4.071934E+0000
 -9.088736E-0001  3.761447E-0002
 -4.184874E-0001 -3.248521E+0000
  4.188566E+0000  1.119382E+0000
  5.938333E+0000  1.869278E+0000
 -3.176461E+0000  4.446333E+0000
 -6.907076E+0000  1.813845E+0000
 -4.347594E+0000 -4.482936E+0000
  1.492087E+0000 -4.297377E+0000
  7.502604E+0000 -5.009129E+0000
  3.543254E-0001  5.859458E+0000
 -5.629775E+0000  4.261890E+0000
 -4.765995E+0000  8.146463E-0001
  9.592092E-0001 -5.630987E+0000
  4.248189E+0000 -5.364812E+0000
  4.523230E+0000 -4.856195E+0000
 -6.145446E-0001  5.543965E+0000
 -8.726901E+0000  2.120468E+0000
 -7.248869E+0000 -5.110878E+0000
 -2.399588E+0000 -1.037810E+0001
  4.422701E+0000 -4.707226E+0000
  6.163880E+0000  1.313862E+0000
  2.398045E-0001  1.139047E+0000
 -4.691049E+0000  6.156859E+0000
 -1.681722E+0000 -8.644293E-0001
 -1.421691E+0000 -5.987551E+0000
  3.917819E+0000 -3.727780E+0000
  2.430015E+0000  3.052234E+0000
 -2.928844E-0001  4.935350E+0000
 -5.169906E+0000  6.396919E+0000
 -4.019330E+0000  1.245556E+0000
 -2.079681E+0000 -3.202042E+0000
  1.033793E+0000 -2.691813E+0000
 -5.823573E-0001 -1.741217E+0000
  1.059238E+0000  1.096874E+0000
  4.907414E-0001  3.165544E-0001
  4.768383E-0001  2.381884E+0000
  7.344366E-0001  8.204879E-0001
  7.533276E-0001  1.922876E+0000
  3.119844E+0000 -2.888579E+0000
  2.228847E-0002  2.789044E+0000
 -2.111532E+0000  2.592604E+0000
  1.739497E+0000 -1.976240E+0000
 -3.541560E-0001 -1.629942E+0000
 -5.595874E+0000 -2.178800E+0000
 -1.868580E+0000 -9.520474E-0001
 -1.701861E+0000 -3.492792E+0000
  1.890570E+0000 -4.954104E+0000
  7.594387E-0001  1.059909E+0000
  3.361461E+0000  1.890970E+0000
 -1.358084E+0000  3.580695E+0000
 -1.867320E+0000 -6.342431E-0001
 -2.494298E+0000 -2.934038E+0000
 -2.428906E+0000  9.671375E-0001
 -2.831367E+0000  1.529621E+0000
 -5.701910E-0001 -1.206590E+0000
  7.756031E-0001 -2.208711E+0000
  1.108236E+0000  1.682875E+0000
  5.413423E-0001 -6.881336E-0001
 -3.059446E-0001  2.502075E+0000
 -7.197225E+0000  2.935876E+0000
  3.146485E-0001 -4.976883E+0000
  5.887879E+0000 -2.480099E+0000
  2.543742E+0000  1.170969E+0000
 -1.693282E+0000  4.711080E+0000
 -3.227483E+0000  3.812395E+0000
 -4.375065E+0000 -1.559626E+0000
 -1.670845E+0000 -3.128424E+0000
  6.197550E+0000 -2.245085E+0000
  1.415322E+0000  4.887374E+0000
 -3.156547E+0000  2.370321E+0000
  1.728163E+0000 -3.515415E+0000
  3.676013E+0000 -7.623074E+0000
  3.477765E+0000 -2.096105E+0000
 -3.720203E-0001  3.217542E+0000
 -2.149363E+0000  1.588001E+0000
 -7.151627E-0001  1.607564E+0000
  3.272871E+0000 -5.920454E-0001
  4.885146E+0000 -2.920775E+0000
  2.237911E+0000  5.091164E+0000
 -2.607448E+0000  4.543413E+0000
 -1.823979E+0000  2.108426E+0000
 -1.824740E+0000 -2.095629E+0000
 -2.453884E-0001 -4.694988E+0000
  1.664586E+0000 -3.819860E+0000
  3.939694E+0000 -4.178015E-0001
 -2.290125E+0000 -1.087183E-0001
 -1.433604E+0000  2.861015E+0000
  1.722030E+0000  1.832417E+0000
  1.763388E+0000 -3.730654E-0001
  3.308135E+0000  2.675727E+0000
  3.807750E-0001  4.009793E+0000
  2.355219E-0001  3.187415E+0000
 -3.737368E+0000  2.263260E+0000
 -4.182767E+0000 -1.392159E+0000
  8.910523E-0001 -2.493272E+0000
  1.505083E+0000 -3.600289E+0000
  7.414804E-0001  2.371880E+0000
 -2.562228E+0000  3.759777E+0000
 -1.480501E+0000  1.830578E+0000
 -2.228517E+0000 -9.863181E-0002
  4.296511E+0000  2.731282E+0000
  3.426993E+0000  1.559966E+0000
  1.826573E+0000  3.907044E+0000
 -2.435284E+0000  2.012702E+0000
 -9.439850E-0001  2.252422E-0001
 -2.881351E+0000 -1.363439E-0001
 -1.115608E+0000 -3.702076E+0000
  2.096613E+0000 -1.606108E+0000
  1.540840E+0000  6.987679E-0001
  1.482495E+0000 -2.803179E-0001
 -1.862569E+0000 -2.000572E+0000
 -2.143510E+0000 -2.792657E-0001
 -6.640153E-0001  1.707358E-0001
 -1.389983E+0000  1.626358E+0000
  2.602258E+0000  3.178639E+0000
 -2.047401E-0001 -2.812660E-0001
 -3.296916E+0000 -1.689531E+0000
 -1.284743E+0000  2.347273E-0001
  3.187128E+0000 -7.990054E-0001
  9.296111E-0001  9.965771E-0002
 -2.513819E+0000  3.307332E+0000
 -5.127932E+0000  2.960546E+0000
 -2.174187E+0000 -2.411377E+0000
  4.548600E+0000 -2.101128E+0000
  3.071501E+0000 -1.895128E-0001
  1.745311E+0000  3.310083E+0000
 -1.808388E-0001  3.387935E+0000
 -2.295982E+0000  6.483662E-0001
 -3.801478E-0001 -8.097889E-0001
  2.036839E+0000 -7.585952E-0001
 -2.716106E+0000  4.501714E+0000
  5.037688E-0001  1.111185E+0000
 -3.282830E+0000  1.986402E+0000
 -3.924040E+0000  7.117150E-0001
 -5.825287E-0001 -7.148464E-0001
  3.034423E-0001 -6.738515E-0001
  3.075821E-0001  2.869546E+0000
 -2.958552E+0000  2.650413E+0000
 -3.521335E+0000 -1.620175E-0001
  2.701585E-0001  3.364498E-0002
  3.102981E+0000 -1.100225E+0000
  1.967125E+0000  3.009038E+0000
 -6.696607E-0001  5.960436E+0000
 -2.385179E+0000  2.300731E+0000
 -3.421657E+0000 -7.160416E-0001
  5.117431E+0000 -1.837613E+0000
  1.884545E+0000 -1.756874E+0000
 -2.871303E-0001  1.780592E+0000
 -1.325483E+0000 -2.847270E-0001
 -3.488647E+0000 -5.815671E-0001
 -9.445700E-0001 -2.535431E+0000
  7.583317E-0001 -6.326504E+0000
  5.798759E+0000 -1.486761E+0000
  1.091481E+0000  7.405918E+0000
 -4.530252E-0001  3.418083E+0000
 -6.725652E-0001 -1.453719E-0001
  1.393583E+0000  1.920963E+0000
 -1.670496E+0000  1.297465E+0000
 -9.093066E-0001  2.765224E+0000
  3.171499E-0001  3.880076E+0000
 -2.667447E+0000  2.138466E+0000
 -5.020208E-0001 -5.132341E-0001
  2.980192E+0000 -3.680027E-0001
 -1.658419E+0000 -9.385406E-0001
  2.512735E+0000 -1.880948E+0000
  1.389345E-0001  1.092296E+0000
 -1.148682E+0000 -4.636666E-0001
 -1.131854E+0000 -8.235137E-0001
  2.340715E+0000 -8.691603E-0001
  1.044955E+0000 -3.112862E-0001
 -1.338406E+0000  1.452374E+0000
  1.210864E+0000  1.287022E+0000
 -4.993171E+0000  7.553286E-0001
 -2.941216E+0000 -1.011026E+0000
  2.947976E+0000 -4.739256E+0000
  5.862584E+0000 -2.546553E+0000
  1.534808E+0000  3.416053E+0000
 -5.194196E+0000  6.328269E+0000
 -4.774159E+0000 -2.201142E+0000
 -2.587295E+0000 -4.633893E+0000
 -1.541103E+0000 -2.077698E+0000
  3.484788E+0000  2.410795E+0000
 -1.323606E-0001  3.047204E+0000
 -3.737642E+0000  4.910899E+0000
 -3.292764E+0000 -5.581884E-0001
 -2.472302E-0001 -4.593559E+0000
  2.328555E+0000  1.772922E+0000
  1.957437E+0000 -5.468193E-0001
  1.737768E+0000  4.112730E+0000
 -2.804235E+0000  1.171378E+0000
 -7.800661E-0001 -4.464048E-0001
 -2.370725E+0000 -4.329542E+0000
  5.524977E-0001 -3.419468E+0000
  3.536291E+0000  1.842063E+0000
 -3.002251E+0000  7.268541E-0001
 -2.068249E+0000  2.110700E+0000
  4.871960E-0001 -3.345547E+0000
  3.361059E+0000 -1.385288E-0001
  1.426447E+0000  7.395326E-0001
 -1.765006E+0000  1.324644E-0001
 -7.442370E-0001 -1.732943E+0000
 -8.826091E-0001 -3.974145E+0000
 -2.316050E+0000 -1.581782E+0000
 -1.945903E-0001 -2.509699E+0000
 -2.219285E+0000 -6.062951E-0001
  1.010951E+0000 -3.825024E+0000
  8.340209E-0002  1.217551E-0001
 -1.757290E+0000 -7.640957E-0001
 -1.659894E+0000 -2.319263E+0000
  1.053031E+0000 -5.778955E+0000
  4.591178E+0000 -2.405888E+0000
  2.695232E+0000  4.026988E+0000
  1.087447E-0001  5.282893E+0000
 -3.111837E+0000  4.564928E+0000
 -2.981042E+0000  5.143185E-0001
  4.025658E-0001 -2.210449E+0000
  1.122547E+0000  5.673165E-0001
 -7.570089E-0001  1.175943E+0000
 -1.225909E+0000  2.755985E+0000
 -1.309411E+0000  2.144021E+0000
 -5.956166E-0001  2.222869E+0000
 -3.976016E-0001  6.294918E-0001
  6.634064E-0001  2.520500E+0000
  7.862102E-0001 -4.453187E-0002
  6.846764E-0001 -3.715870E+0000
 -2.582857E+0000 -1.394990E+0000
  8.883028E-0001 -1.552004E+0000
  2.455598E+0000 -2.932238E-0001
  1.073096E+0000  3.860188E+0000
  1.966214E+0000  1.031751E+0000
 -4.813811E-0001  2.350100E+0000
 -3.388462E+0000 -6.062887E+0000
 -3.809237E+0000 -4.696214E+0000
  4.041931E-0001 -1.704419E+0000
  1.376564E+0000 -7.749793E-0001
  1.155181E+0000  3.966044E+0000
  3.038450E+0000  3.089153E+0000
  2.250092E-0001  1.766417E+0000
 -8.308927E-0001  2.799968E+0000
  3.410283E-0001  1.285617E+0000
  8.969164E-0001 -1.930314E+0000
  1.606414E+0000  2.122489E+0000
 -2.467454E-0001 -2.024320E+0000
 -3.493708E+0000  2.887112E+0000
 -9.642001E-0001 -4.000911E+0000
 -7.628761E-0001 -3.281953E+0000
  4.187311E+0000  3.814719E-0001
 -3.893526E-0001  4.063040E+0000
 -5.841479E+0000  1.281704E+0000
 -4.376734E+0000  1.923456E+0000
 -2.297237E+0000 -4.311208E+0000
  4.158217E+0000 -2.537397E+0000
  3.256597E+0000 -3.140538E+0000
  2.013779E+0000  4.837548E+0000
 -2.581655E+0000 -2.870065E+0000
 -6.747308E-0001  5.256747E-0001
  3.970068E+0000  1.392150E+0000
  8.289669E-0001  3.591702E+0000
 -1.300636E+0000  3.783938E+0000
 -3.591139E+0000  4.315365E+0000
 -1.582792E+0000 -2.311361E+0000
 -3.116196E-0001 -4.491058E+0000
  6.637946E+0000 -4.377225E+0000
  3.421314E+0000 -7.208609E-0001
 -3.274184E+0000  7.456880E+0000
 -6.239769E+0000  1.893119E+0000
 -1.328873E+0000 -6.244338E+0000
  1.598424E+0000  1.265478E+0000
  3.117865E+0000  1.015921E+0000
 -2.272906E-0001  6.147866E+0000
 -4.220459E+0000  5.116677E+0000
 -2.208884E+0000 -2.861214E+0000
  2.116692E+0000 -6.748472E+0000
  2.204431E+0000 -1.506171E+0000
  1.458159E+0000  2.554143E+0000
 -1.091334E+0000  7.030045E+0000
 -1.342505E+0000 -1.885700E+0000
 -2.258842E+0000  1.620979E+0000
 -6.515180E-0001 -1.047809E+0000
 -4.016124E-0001  5.945406E-0001
  4.179760E+0000  1.492418E+0000
  1.224927E+0000  4.212075E+0000
 -1.434523E+0000  5.422257E+0000
 -9.795731E-0001  3.561718E+0000
  3.254125E-0001  1.064599E+0000
  1.729369E+0000 -1.908336E+0000
 -5.548263E-0001  1.079412E-0001
  1.838405E+0000  1.875136E+0000
  1.635432E+0000  4.520483E+0000
 -1.338387E+0000  2.149288E+0000
 -1.916516E-0001 -1.042430E+0000
  3.901254E-0001 -2.991875E+0000
  2.463596E+0000 -4.196304E-0001
  1.481242E+0000  2.237094E+0000
 -2.071553E+0000  8.216965E-0001
 -1.505358E+0000  4.347037E+0000
  3.235388E-0001  6.580060E-0001
  2.796751E+0000  3.626391E-0001
  3.019058E+0000  3.408645E+0000
 -2.025589E+0000  5.833235E+0000
 -3.682726E+0000 -9.169151E-0001
 -1.869436E+0000 -6.799721E-0001
  4.328736E+0000 -1.236579E+0000
  3.761382E+0000 -1.958396E+0000
  2.144555E+0000  8.422215E-0001
 -5.264087E+0000  2.010247E+0000
 -5.970033E+0000 -1.446553E+0000
 -3.351959E+0000 -6.376229E+0000
  2.724920E+0000 -4.898417E+0000
  5.828020E+0000 -5.434382E+0000
  5.711541E+0000  8.323263E-0001
  2.872090E+0000  5.968950E+0000
 -7.071067E+0000  3.988590E+0000
 -1.489780E+0000 -1.400521E+0000
  1.090146E+0000 -6.392341E+0000
  4.864185E-0001 -1.419590E+0000
  7.332933E-0001  2.663066E+0000
  1.848824E+0000  1.290867E+0000
 -7.257677E-0001  2.946530E+0000
  5.243106E-0001 -1.724985E+0000
 -1.619539E-0001 -3.103664E-0001
  1.798541E+0000  7.156988E-0001
  2.651388E-0001  1.719531E+0000
 -3.717291E-0001  4.372104E+0000
 -3.052721E+0000 -4.429800E-0001
 -5.094174E-0001  2.387457E+0000
  3.146927E+0000  2.833836E+0000
  7.694208E-0001  3.267642E+0000
 -4.849948E-0001  2.947014E+0000
 -1.528358E+0000  4.385869E+0000
 -1.773812E+0000 -2.031128E-0002
 -9.445893E-0001 -3.175766E+0000
  5.783904E+0000  1.537611E+0000
  7.514880E+0000  7.135498E+0000
 -7.190138E-0001  8.598877E+0000
 -6.498674E+0000  4.856595E+0000
 -5.606398E+0000  8.598989E-0001
  9.573302E-0001 -3.495181E+0000
  4.975819E+0000 -4.581285E+0000
  4.274152E+0000  3.695813E+0000
 -4.651904E+0000  3.402640E+0000
 -1.846378E+0000  1.499554E+0000
 -2.415343E+0000 -1.191309E+0000
  1.389566E+0000 -5.133175E+0000
  3.720117E+0000 -3.394872E+0000
  2.879473E+0000  1.717988E+0000
  5.010818E-0001  7.398951E-0003
 -1.379909E+0000  2.120837E+0000
 -3.173651E+0000  5.236535E+0000
 -3.234490E+0000 -2.361292E+0000
  2.300697E+0000 -3.053629E+0000
  1.942011E+0000 -3.011060E-0001
 -3.365928E+0000  1.072344E+0000
 -2.336200E+0000  1.211389E+0000
 -2.911979E+0000 -4.207090E+0000
 -3.683736E-0001 -2.265807E+0000
  3.516175E-0001 -1.986201E+0000
 -8.684889E-0002  3.161449E+0000
  1.132672E+0000  3.883990E+0000
  1.689224E+0000  4.814576E+0000
 -2.419635E+0000  4.558070E+0000
 -1.663234E+0000 -3.407105E-0001
  3.336478E+0000  2.383927E+0000
  3.389392E+0000  1.846042E-0001
  2.900588E+0000  8.248112E-0002
  3.054488E+0000  4.170128E+0000
 -6.182422E-0001  7.709090E+0000
  4.016105E-0001  4.064815E-0001
  8.205963E-0001 -4.549412E+0000
  2.574718E-0001 -6.155353E+0000
  2.483474E+0000  7.178884E-0001
  7.625643E-0001  3.554216E+0000
 -2.849465E+0000 -1.136009E+0000
  1.345948E+0000 -1.573582E+0000
 -1.872379E+0000 -7.649006E-0001
  1.070429E+0000  1.149713E+0000
 -1.938713E+0000  1.760715E+0000
 -3.772636E+0000  1.097448E+0000
 -2.367188E+0000 -5.288478E+0000
  2.491699E+0000 -5.641382E+0000
  4.034005E+0000  9.943999E-0001
 -3.141222E+0000  1.909824E+0000
 -4.881348E+0000 -1.035302E+0000
  1.009492E-0001 -3.882558E+0000
  1.644385E+0000 -1.849568E+0000
  2.450603E+0000 -8.636243E-0002
 -2.732552E+0000  2.593427E+0000
 -3.815345E+0000  2.184591E+0000
 -5.629663E-0001 -1.205670E+0000
  4.530137E+0000 -1.087744E+0000
  4.199187E+0000  1.113115E+0000
 -2.327737E+0000  6.509613E+0000
 -3.202050E+0000  7.652079E+0000
 -1.778895E+0000 -2.765051E+0000
 -8.038267E-0001 -1.916671E+0000
  2.809454E+0000  1.397688E+0000
 -7.884041E-0001  2.761424E+0000
 -5.904047E-0001  4.062220E+0000
 -3.454494E+0000 -3.576375E+0000
 -2.354245E+0000 -2.613619E+0000
  1.243882E+0000 -4.193085E+0000
  1.777422E+0000  1.557335E-0001
  9.957854E-0001  4.703902E+0000
 -2.056939E+0000  6.172855E+0000
 -3.122072E+0000 -3.701387E+0000
  3.733894E+0000 -1.222274E+0000
  2.853406E+0000  2.636719E+0000
  3.049759E+0000  4.017251E+0000
 -9.324889E-0001  3.497990E+0000
 -3.091900E+0000  1.668702E+0000
 -6.847602E-0002 -3.637732E+0000
  2.849803E+0000 -4.524907E+0000
 -1.613852E+0000 -3.852907E+0000
  1.418113E+0000  1.603784E+0000
 -3.103268E+0000 -2.040217E+0000
 -5.195033E-0001 -4.491097E+0000
 -2.417434E+0000 -4.534471E-0001
 -1.712099E+0000 -5.286257E+0000
  3.340937E-0001 -5.495695E+0000
  3.627814E+0000 -3.861723E+0000
  5.310567E+0000  6.796009E-0001
 -2.027060E+0000  2.222273E+0000
 -2.674083E+0000  4.735600E+0000
 -4.286371E+0000 -3.079898E+0000
  1.638325E+0000 -8.143264E+0000
  5.128367E+0000  8.342248E-0001
  3.338902E+0000  5.566656E+0000
 -1.268024E+0000  4.489147E+0000
 -3.440469E+0000  2.349633E+0000
  1.664669E-0002 -8.976615E-0001
  2.830893E+0000 -1.175325E+0000
  7.863237E-0001  4.061570E+0000
 -1.775435E+0000  1.591649E+0000
 -3.687688E+0000 -1.305558E+0000
 -1.132727E+0000 -4.550750E+0000
  4.969793E+0000 -2.404346E+0000
  3.575320E+0000  4.370953E+0000
 -1.503846E+0000  5.515577E+0000
  4.413601E-0002  3.607704E+0000
 -3.233415E+0000 -2.688829E+0000
  5.858493E-0001 -8.000201E+0000
  6.205640E+0000 -3.135774E+0000
  1.021952E+0000  5.395958E+0000
 -2.523073E+0000  1.743816E+0000
 -1.841684E+0000  5.501324E-0001
  2.092204E+0000 -7.543750E+0000
  1.709586E+0000 -4.033897E+0000
  4.737461E+0000  2.732094E+0000
 -2.295992E+0000  5.192029E-0001
 -1.800071E+0000  4.244985E-0001
 -4.975972E-0001 -2.519872E+0000
  1.391203E+0000 -2.725070E+0000
  1.316490E+0000 -2.069115E-0002
 -4.653064E-0001  3.958913E+0000
 -4.964382E-0001 -1.964405E+0000
 -1.450863E+0000 -1.916315E-0001
  3.651679E+0000 -4.222615E+0000
  3.661644E+0000  8.718038E-0001
 -2.729791E+0000  3.500530E+0000
 -2.774758E+0000  2.266353E+0000
  4.337202E-0001 -8.271425E+0000
  3.016900E+0000 -3.186494E+0000
  6.534466E+0000  3.014476E+0000
 -1.530510E+0000  5.397438E+0000
 -3.663566E+0000  1.262521E+0000
 -4.950240E+0000 -2.809743E+0000
  6.508341E+0000 -5.204827E+0000
  3.934239E+0000 -1.590694E+0000
  3.397399E+0000  7.476989E-0001
  3.282355E-0001  1.075693E+0000
  1.135735E+0000  3.048321E+0000
  7.218381E-0001 -6.420795E-0001
  1.905720E+0000 -1.212208E+0000
  2.379801E+0000  3.751378E+0000
 -1.329712E+0000  3.481577E+0000
  3.687526E-0001 -1.226681E+0000
 -3.606078E+0000 -1.922039E+0000
 -6.005652E-0002  9.621285E-0001
  2.230358E+0000  1.347483E+0000
  9.422912E-0001  2.927729E+0000
  2.645443E+0000  5.045688E-0001
 -5.394729E-0001  3.590694E+0000
 -2.273630E+0000 -8.914280E-0001
 -2.124340E+0000  7.862486E-0001
  1.538605E+0000  1.291827E+0000
 -8.230576E-0001  5.414655E+0000
 -2.285796E+0000  1.167037E+0000
 -2.121718E+0000 -4.081521E-0001
  2.317158E-0001 -5.726857E+0000
  8.748656E-0001 -3.998380E+0000
  2.124478E+0000  1.945060E+0000
 -1.207840E+0000  2.143399E+0000
 -3.518575E+0000 -3.153970E+0000
 -1.836763E+0000 -3.281686E+0000
  7.661941E-0001 -1.003310E+0000
  3.144158E+0000 -2.796643E+0000
  2.642171E+0000  9.088044E-0001
 -8.813749E-0001  1.446258E+0000
 -1.172708E+0000  2.011623E+0000
 -4.502365E+0000 -5.158018E-0001
 -2.276785E-0001 -3.844508E+0000
  3.681673E+0000 -3.583090E+0000
  2.405617E+0000  1.001342E+0000
  1.055733E+0000  1.297942E+0000
 -2.009272E+0000  5.065711E+0000
 -1.122984E+0000 -4.955569E-0001
  1.399979E+0000 -3.199553E-0001
  4.527785E+0000 -4.453155E-0001
  1.133269E-0001  8.366872E-0001
 -3.940811E+0000  4.601423E+0000
 -3.203657E+0000 -3.977816E+0000
  1.501488E+0000 -4.919433E+0000
 -8.697708E-0001 -1.517295E+0000
 -1.568409E+0000  3.306662E+0000
 -1.577424E+0000  1.525462E-0001
  2.077769E+0000 -5.326909E+0000
  2.638844E+0000 -3.452167E+0000
 -3.551447E+0000 -9.174243E-0001
 -2.382211E+0000 -6.710917E-0001
  1.019272E+0000 -5.645676E+0000
 -2.199680E+0000 -1.717066E+0000
  2.642501E-0001  9.207961E-0001
 -3.469281E+0000  7.713031E-0001
 -1.046895E+0000 -2.891211E+0000
 -2.014618E-0002  3.295814E+0000
 -2.358542E-0001  4.169255E-0002
  1.228991E+0000 -3.682983E-0001
 -3.942816E-0001 -1.653462E+0000
  1.384922E+0000 -3.297584E+0000
  2.158799E+0000 -2.967907E-0001
  7.392246E-0001 -1.172060E+0000
 -5.255956E+0000  3.045251E+0000
 -4.661742E+0000 -4.921072E+0000
  2.558204E+0000 -2.480914E+0000
  3.050086E+0000 -5.740408E+0000
 -1.367953E+0000  2.508267E+0000
 -1.130515E+0000  2.724407E+0000
 -4.167683E+0000 -2.405314E+0000
 -2.384366E+0000 -6.493599E+0000
  4.738326E-0001 -8.085707E+0000
  1.494139E+0000 -3.415746E+0000
  6.026743E-0001  2.982509E+0000
 -8.543448E-0001  5.370842E+0000
 -6.444907E+0000  8.906838E-0001
 -4.415932E-0001 -9.761703E-0001
  3.010033E+0000 -6.022189E+0000
  6.553022E+0000  5.410397E-0001
 -3.868265E-0001  5.542033E+0000
 -4.005325E+0000  4.130784E+0000
 -4.086264E+0000 -1.680724E+0000
  1.161417E+0000  2.566875E+0000
 -2.497503E+0000  2.433506E+0000
 -1.171658E+0000  3.605119E+0000
 -2.253536E+0000  1.370776E+0000
 -2.276817E+0000 -8.536410E-0002
  4.233981E+0000  6.281771E-0001
  2.583674E+0000 -2.019366E+0000
  4.144419E+0000  2.850932E+0000
 -2.916981E+0000  9.552353E+0000
 -4.834473E+0000  2.194398E+0000
 -2.447838E+0000 -1.963902E+0000
  2.811014E+0000 -7.185982E+0000
  1.264952E-0001 -2.479148E+0000
 -1.621852E+0000 -5.224504E-0001
 -1.214726E+0000 -5.245439E-0001
 -4.492990E+0000 -2.625161E+0000
  5.097710E-0001 -1.406020E+0000
  3.225143E+0000 -1.603732E+0000
  8.709976E-0001 -1.801929E+0000
  4.185204E-0001  1.664877E+0000
 -1.620990E-0001  2.367001E+0000
  3.903565E+0000  3.934662E-0002
 -1.226430E+0000  3.459724E+0000
 -1.085641E+0000  1.680464E+0000
 -3.727392E+0000 -2.282170E+0000
  9.779202E-0001 -7.061646E-0001
  1.662571E+0000  1.282191E+0000
 -9.452496E-0002  2.715006E+0000
 -3.430676E+0000 -5.692536E-0002
 -6.687812E-0001 -5.063374E+0000
  2.265864E+0000 -1.385268E+0000
  6.658713E+0000 -2.292059E+0000
  3.586292E+0000  5.586292E+0000
 -2.518061E+0000  5.182780E+0000
 -2.053578E+0000  8.587043E-0001
 -1.107510E+0000 -6.637604E+0000
  4.855715E+0000 -2.485166E-0001
  2.647036E-0001 -4.110844E-0001
  1.307005E-0002  2.199533E+0000
 -6.243856E+0000  2.715817E+0000
 -5.330277E+0000 -3.528092E-0001
 -2.270416E+0000 -1.540066E+0000
  2.913499E+0000 -5.649647E+0000
  2.982016E+0000  2.047497E+0000
 -5.932589E-0001  1.373768E+0000
 -3.257109E+0000  1.783919E+0000
 -2.605866E+0000 -6.253931E+0000
  3.432657E+0000 -3.764361E+0000
  8.788334E-0001  2.664295E+0000
 -5.157049E-0001  2.057229E+0000
 -3.946328E+0000  8.942807E-0002
 -9.233697E-0002 -1.703031E+0000
  2.751253E+0000 -8.230146E+0000
  1.544897E+0000 -1.587643E-0001
  3.300768E+0000  3.391950E+0000
 -6.196921E-0001  5.219462E+0000
  1.237400E+0000  1.978940E+0000
 -1.307585E+0000 -2.619532E+0000
 -7.176215E-0001 -2.740641E+0000
  2.623276E+0000 -8.284179E-0001
  8.867243E-0001 -2.744610E+0000
 -3.196084E-0001 -3.083643E+0000
  4.462696E-0001  4.994809E-0001
  1.588983E-0001  1.908698E+0000
 -5.588446E-0001  1.321543E+0000
 -3.450462E-0001  2.197743E+0000
 -1.574659E+0000  1.318863E-0001
  1.756805E-0001  6.358268E-0002
  1.183898E+0000  7.694629E-0001
  2.148223E+0000 -9.668979E-0001
  2.407670E+0000 -2.064592E+0000
 -1.042963E+0000 -2.978384E-0001
 -1.679631E+0000  1.717721E+0000
 -2.231479E+0000 -2.847971E+0000
  5.633113E-0001 -2.627997E+0000
 -1.545372E+0000 -3.497662E+0000
  2.741056E+0000  3.124382E-0001
 -2.600473E-0001 -9.590214E-0001
 -8.757397E-0001 -9.092900E-0001
 -4.269493E+0000  1.614544E-0002
 -2.312848E+0000 -4.751036E+0000
  3.961196E+0000 -5.437805E+0000
  2.305004E+0000 -2.076847E+0000
 -2.607096E+0000  2.392663E+0000
 -4.475203E+0000  1.123832E+0000
  5.587272E-0001 -3.668652E+0000
  2.794659E+0000 -1.177692E+0000
  3.206589E+0000  1.752044E+0000
 -5.847046E-0001  3.112384E+0000
 -2.893635E+0000  6.078760E+0000
 -2.006437E+0000 -2.730130E+0000
  4.415998E+0000 -4.824090E+0000
  6.653912E+0000 -8.727203E-0001
  3.718707E+0000  4.618944E+0000
 -3.398430E+0000  1.102227E+0001
 -5.191408E+0000  3.664070E+0000
 -2.813782E+0000 -4.299138E+0000
  3.291341E+0000 -3.078998E+0000
  4.205104E+0000  4.160778E-0001
 -1.414714E+0000  4.510060E+0000
 -5.476783E+0000  5.364189E-0001
 -3.312200E+0000 -3.194184E+0000
 -3.059443E-0001 -4.471839E+0000
  3.522725E+0000 -4.193203E+0000
  2.178789E+0000  9.111367E-0001
 -1.811450E+0000  4.179922E+0000
  1.749645E+0000  2.142757E+0000
 -2.049646E+0000  2.634936E+0000
 -5.660123E-0001  8.275761E-0001
 -1.395485E+0000  2.247245E+0000
  4.076984E+0000 -1.044732E+0000
  1.756904E+0000  2.598440E+0000
 -3.455459E+0000  5.032423E+0000
 -3.199011E+0000  1.668914E+0000
  1.077845E+0000 -2.523552E+0000
  1.700505E+0000  4.285747E-0001
  1.470867E+0000 -2.776556E+0000
 -7.490942E-0001  3.538907E-0001
 -9.828465E-0001 -2.602011E+0000
  4.750203E-0001 -5.029468E+0000
  7.342360E-0002  8.489648E-0001
 -1.398193E+0000 -2.811609E+0000
  5.720619E-0001  1.483202E+0000
  5.543010E-0001 -5.134959E-0001
 -3.367029E+0000 -2.268523E-0001
 -2.577018E-0001 -3.673088E+0000
  3.342771E+0000 -2.862072E+0000
  4.638917E+0000  3.133888E+0000
 -1.839463E+0000  5.023349E+0000
 -4.675019E+0000  2.215960E+0000
  1.537386E+0000 -6.955102E-0001
  9.855596E-0001  3.231006E-0001
  1.727594E+0000 -5.586981E-0002
 -9.073306E-0001  2.467902E+0000
 -3.681429E+0000 -7.600811E-0001
 -1.106013E+0000 -2.836861E+0000
  4.589181E+0000 -2.448176E-0001
  2.293823E+0000  8.225093E-0001
 -2.187299E+0000  2.138162E+0000
 -4.565101E+0000  3.395632E-0001
 -1.570398E+0000 -5.174017E+0000
  5.265643E+0000  2.098947E-0001
  6.006810E+0000  3.998804E+0000
 -1.882129E+0000  7.201837E+0000
 -5.557261E+0000  4.000808E+0000
 -5.182859E+0000 -1.464576E-0002
  1.204126E+0000 -2.393993E+0000
  4.147966E+0000  4.359084E-0001
  8.148417E-0001  6.689708E+0000
 -2.895043E+0000  2.873662E+0000
 -2.677441E+0000 -2.600616E+0000
  2.120730E+0000 -5.298885E+0000
  2.778943E+0000 -1.262521E+0000
  2.719531E+0000  2.722212E+0000
 -9.226606E-0001  4.789244E+0000
 -3.714216E+0000  4.526943E+0000
 -2.305030E+0000 -4.350719E+0000
  3.312436E+0000 -2.386718E+0000
  3.550185E+0000 -1.641778E+0000
  1.087502E+0000  4.772914E+0000
 -5.016961E+0000  5.104482E+0000
 -2.892889E+0000 -3.747551E+0000
 -2.821892E-0001 -3.539653E+0000
  4.645132E+0000 -4.777628E+0000
  5.467882E+0000  4.780678E-0001
 -5.379807E-0001  2.724473E+0000
 -4.545683E+0000  1.933987E+0000
 -4.540562E+0000 -2.246802E+0000
  1.271938E+0000 -1.604436E+0000
  4.218299E+0000 -1.288882E+0000
  4.923710E+0000  5.464127E-0001
 -2.344179E+0000  6.657192E+0000
 -6.134632E+0000  3.800977E-0001
 -3.090898E-0001 -6.221309E-0001
 -2.090129E-0002 -1.957809E+0000
 -9.413263E-0002 -3.854726E+0000
 -1.818580E+0000 -2.752556E+0000
  3.216634E+0000 -5.542535E-0001
  1.326420E+0000 -2.402518E+0000
 -4.757551E-0001  4.342882E-0001
 -1.159603E+0000  1.283997E+0000
  7.903812E-0003  2.868642E+0000
 -1.694092E+0000  2.318082E+0000
 -3.466372E+0000 -6.277015E-0001
 -5.514899E-0001 -4.353493E+0000
  5.800453E+0000 -2.471876E+0000
  5.692126E+0000  3.245297E+0000
 -2.905940E+0000  8.829192E+0000
 -5.352975E+0000  4.420440E+0000
 -3.231204E+0000 -1.408946E+0000
  3.939622E+0000 -5.373221E+0000
  2.735187E+0000 -2.857914E+0000
  2.196374E-0001  4.821135E+0000
 -3.283373E+0000  2.174504E+0000
 -4.500966E+0000  1.268398E+0000
 -5.042901E-0001 -7.252995E+0000
 -1.690188E+0000 -4.189003E+0000
  7.878502E-0001  7.568254E-0001
  8.905718E-0001  1.650692E+0000
 -4.752476E+0000 -1.362298E+0000
 -1.552847E+0000 -3.399450E+0000
 -1.017063E+0000 -3.974443E+0000
  5.907962E+0000 -2.184137E+0000
  1.051534E-0001  2.493333E+0000
 -3.003609E+0000  9.878679E-0001
 -8.654676E-0001 -1.791638E-0001
 -2.682124E+0000  3.120575E+0000
 -4.141291E-0001 -1.701905E-0001
  7.664324E-0001  1.144374E+0000
  4.636223E-0001 -2.000671E+0000
  4.318939E-0001  2.704696E+0000
 -3.508021E+0000  2.352181E+0000
 -1.032230E-0001  2.681329E+0000
  1.966949E+0000 -1.841554E+0000
  4.027927E+0000  2.095373E+0000
 -3.308895E-0001  1.586006E+0000
 -1.740475E+0000  1.926914E+0000
  2.160789E-0001  1.983219E+0000
 -2.480071E+0000  3.397663E-0001
 -2.011145E+0000 -6.751098E-0001
  2.716804E+0000  2.396984E+0000
  7.054035E-0001 -1.114211E+0000
 -1.487656E+0000  4.947061E+0000
  8.557347E-0001 -1.474312E+0000
 -1.861319E+0000 -2.049651E+0000
 -1.688137E+0000 -3.884583E+0000
  3.775161E+0000 -3.358962E+0000
  3.262063E+0000 -1.968726E+0000
  2.260236E+0000  1.899021E+0000
 -4.092430E+0000  3.395015E+0000
 -4.410887E+0000  5.314723E-0002
  8.221497E-0002 -6.467637E+0000
 -1.115988E+0000 -6.581500E+0000
  2.993935E+0000 -1.610176E+0000
  2.055801E+0000  2.688340E+0000
 -2.520119E+0000  6.643676E+0000
 -1.938556E+0000  1.374648E+0000
 -1.102049E+0000 -3.989905E+0000
  2.571688E+0000 -6.270229E-0001
  1.063763E+0000  2.046792E+0000
 -2.458699E-0001  4.307397E+0000
 -4.257382E-0001  2.969618E+0000
 -4.703137E+0000 -1.678358E+0000
  3.457403E-0001 -3.136580E+0000
  6.597328E+0000 -3.200660E+0000
  4.890112E+0000  4.233125E-0001
  7.140028E-0001  4.844408E-0001
 -2.908952E+0000  7.544080E-0001
 -1.549910E+0000  1.697300E+0000
 -2.414981E+0000 -1.315837E+0000
  3.217520E+0000 -6.808208E+0000
  5.066362E+0000 -1.010683E+0000
 -1.224801E-0001  2.547850E+0000
 -2.368338E+0000  3.896629E+0000
 -3.303253E+0000  4.266987E+0000
 -1.997986E+0000  9.513422E-0001
  2.772551E+0000 -4.928063E+0000
  4.380340E+0000 -2.352133E+0000
  3.694952E+0000  1.837508E+0000
  2.153852E+0000  2.971674E+0000
 -2.588173E+0000  9.749519E-0001
 -3.557981E+0000  7.239604E-0001
 -1.869127E+0000 -7.376494E-0001
 -1.311922E+0000 -1.220455E+0000
  2.270618E+0000  4.266156E-0002
  1.933770E+0000  3.938175E-0001
  1.655903E+0000  2.465482E+0000
 -2.978070E+0000  2.826547E+0000
 -1.832617E+0000  1.866946E+0000
 -7.710261E-0002 -1.902735E+0000
  2.811443E+0000  4.408797E-0001
 -1.686744E+0000  2.622511E-0001
  5.930383E-0001  1.428249E+0000
 -2.559522E+0000 -1.111983E+0000
 -2.076213E+0000 -2.587735E+0000
  2.748417E+0000 -1.039969E+0000
  7.391572E-0001 -2.627750E+0000
 -4.229842E+0000 -2.726577E+0000
 -2.597861E+0000 -3.939872E+0000
  7.657833E-0001 -2.716203E+0000
  5.258283E+0000  1.858825E-0001
  1.291156E+0000  3.960110E+0000
 -3.820462E+0000  4.629308E+0000
 -3.129036E+0000  1.493535E+0000
 -1.180724E+0000 -4.932678E+0000
  3.568122E-0001 -1.363333E+0000
  5.878107E+0000  1.280639E+0000
  2.601620E+0000  5.626615E+0000
 -2.917046E+0000  1.356399E+0000
 -3.715146E+0000 -4.781358E-0001
 -2.191169E+0000 -2.011038E+0000
  2.090775E+0000 -3.825542E+0000
  5.606954E+0000 -9.665261E-0001
  3.122527E-0001  3.172192E+0000
 -1.091324E+0000  3.740492E+0000
 -5.419926E+0000  2.261140E+0000
 -1.771291E+0000 -8.492791E+0000
  8.220634E+0000 -2.724645E+0000
  2.926011E+0000  2.303084E+0000
 -6.326642E-0001  6.197117E+0000
 -6.280337E+0000  4.296709E+0000
 -5.457581E+0000 -2.507964E+0000
  1.114236E+0000 -3.164375E+0000
  5.230989E+0000 -7.812257E-0001
  1.029204E+0000  1.868269E+0000
 -2.749677E+0000  6.151012E+0000
 -5.094659E+0000  1.331634E+0000
 -5.373078E-0001 -4.470626E+0000
  3.090648E+0000 -8.602664E+0000
  3.334602E+0000 -4.513091E+0000
  1.000543E+0000  4.840994E-0001
 -2.878454E+0000  4.301627E-0001
 -3.065980E+0000 -1.617237E+0000
  2.466309E+0000 -4.395986E+0000
  3.805664E+0000 -2.921866E+0000
  3.833663E-0001 -6.323993E-0002
 -2.901415E+0000  1.469464E+0000
 -7.359628E-0001  1.146641E+0000
 -8.061841E-0002 -1.143167E+0000
 -2.953927E+0000 -1.113828E+0000
 -5.473150E-0001 -1.911130E+0000
  1.041519E+0000 -3.106925E+0000
  3.326532E+0000  1.592150E+0000
  2.974458E+0000  4.187903E+0000
 -2.555480E+0000  3.071020E+0000
 -4.961906E-0001  3.213905E+0000
 -4.432058E+0000  4.901944E-0001
 -1.255283E-0001  2.592569E-0001
  1.760735E+0000 -1.008924E+0000
  2.869039E+0000 -1.283654E-0001
  1.603860E+0000  1.918537E+0000
 -3.384737E-0001  2.630155E+0000
 -1.514883E+0000  2.614462E+0000
 -1.240067E+0000  1.775694E-0001
  2.668755E+0000 -2.414145E+0000
  1.271093E+0000  2.761030E+0000
  2.157043E-0001  5.549732E+0000
 -3.591287E+0000 -1.084101E+0000
 -2.600694E+0000 -5.288544E+0000
 -2.016684E+0000 -2.177522E+0000
  1.370044E+0000 -3.694735E+0000
  1.026143E+0000 -1.522687E+0000
  6.763119E+0000 -1.133896E+0000
  1.144023E+0000  4.780082E+0000
  1.956264E+0000  3.152828E+0000
 -1.996987E+0000  2.991225E+0000
 -3.700233E+0000  5.848840E-0001
 -7.078335E-0001 -1.361886E+0000
  1.832789E+0000 -5.060611E+0000
  2.137456E-0001  4.000740E+0000
 -2.823918E+0000 -1.305782E+0000
 -2.375604E+0000 -2.740430E+0000
  1.566556E+0000 -1.568395E+0000
  4.878624E+0000 -3.877409E+0000
  2.643918E+0000 -1.033355E+0000
 -2.357100E-0001  4.714752E+0000
 -3.391467E+0000  4.716445E+0000
 -3.340774E+0000  1.924710E+0000
  9.125728E-0001 -4.714656E+0000
  5.261089E+0000 -4.941787E+0000
  1.538359E+0000  3.600741E-0001
 -3.087233E+0000 -1.251455E+0000
 -2.465072E+0000  3.442261E-0002
  8.446906E-0001 -2.811651E+0000
  1.605364E+0000 -2.021334E+0000
  3.507189E+0000  4.442903E+0000
 -3.985785E+0000  3.153906E+0000
 -1.821748E+0000  4.167183E+0000
 -2.333247E+0000 -4.158773E+0000
  7.174794E-0001 -2.117810E-0001
  5.271843E+0000 -2.211402E+0000
  4.833350E-0002  1.262334E+0000
 -1.492030E+0000  4.078049E+0000
 -3.187107E+0000  2.659863E+0000
 -1.478711E+0000  1.058554E+0000
  1.300895E+0000 -1.437116E+0000
  3.382639E+0000  3.625709E+0000
 -1.293502E+0000  3.494564E+0000
  1.001471E-0002  4.910313E+0000
 -8.854426E-0001 -3.908520E+0000
  1.884446E+0000  3.234537E-0001
  1.099456E+0000 -9.109039E-0001
 -1.753578E+0000  3.069943E+0000
 -3.557312E+0000  3.778709E+0000
 -9.729378E-0001 -1.565562E-0001
 -1.641664E+0000  8.399522E-0001
  1.222048E+0000 -3.455020E+0000
  6.686964E-0001 -1.597864E+0000
 -2.161260E+0000  7.400778E-0001
 -3.872233E-0001 -5.255718E+0000
  3.958114E+0000 -6.616003E-0002
  1.727160E+0000  2.035916E+0000
 -2.371453E+0000  7.657615E-0001
 -3.505074E+0000  1.948754E+0000
  1.296273E+0000 -5.896214E+0000
  3.231548E+0000 -1.752499E+0000
  1.126878E+0000 -1.802182E+0000
  1.023127E+0000  2.648586E-0001
  2.530447E-0001 -1.842711E+0000
 -1.319296E+0000 -2.215899E+0000
 -8.134343E-0001 -5.346544E+0000
 -2.033723E+0000 -1.349226E+0000
 -7.917019E-0001 -4.441233E+0000
  1.020017E+0000 -7.979402E-0001
  1.688071E+0000  3.910682E+0000
  7.675660E-0001  6.236981E+0000
 -2.450872E-0001 -3.037993E-0001
  1.126887E+0000 -1.162713E+0000
  3.162297E-0001 -1.438304E+0000
  8.596066E-0001  2.733582E+0000
  9.018160E-0001  2.026637E+0000
 -1.219710E+0000  1.896031E+0000
 -2.024502E+0000  7.413083E-0001
 -1.076309E-0001 -5.344593E+0000
  1.242787E+0000 -2.432802E+0000
  1.148603E+0000 -5.270641E+0000
  2.037429E+0000  4.253969E-0001
 -1.479089E+0000  1.811911E+0000
 -1.766245E+0000  3.362861E+0000
 -2.831451E-0001 -1.484194E+0000
  1.616752E+0000 -1.468241E-0001
 -2.371117E-0001 -4.737318E-0002
  3.620418E-0002 -7.665075E-0001
  1.173890E+0000  1.829296E+0000
  4.864915E-0002  2.194902E+0000
 -1.019114E-0001  1.560388E+0000
 -1.248269E+0000  1.664558E+0000
  2.327191E+0000  1.822520E+0000
  2.219703E+0000  1.766875E+0000
  1.160615E-0001 -3.437477E-0001
  1.740621E+0000  4.155472E+0000
 -2.697428E+0000  1.095483E+0000
 -2.551266E+0000 -2.664486E+0000
 -1.925564E+0000 -4.570483E+0000
  4.406499E+0000 -5.759251E+0000
  1.333545E+0000 -1.389456E-0001
  4.098659E-0001  2.764282E+0000
  1.873887E+0000  2.341256E-0001
  5.033777E-0001  2.171293E+0000
  1.620841E-0002 -1.530513E+0000
 -8.120393E-0001  4.082817E+0000
 -2.862829E+0000 -1.054382E-0001
  1.450778E-0001  2.582246E+0000
 -4.562652E-0001  2.929845E+0000
  6.543128E-0001  3.218940E+0000
 -2.890796E+0000  2.965398E+0000
 -3.166731E+0000 -3.399287E+0000
 -1.918382E+0000 -4.421515E+0000
  6.827970E+0000 -5.295875E+0000
  5.402510E+0000  8.673575E-0001
  4.969675E-0001  2.514199E+0000
 -7.119867E+0000  3.246452E+0000
 -7.101440E+0000 -4.121145E+0000
 -6.469978E-0001 -8.470282E+0000
  8.594910E+0000 -7.727359E+0000
  7.163120E+0000  6.315483E-0001
  2.061680E-0001  7.280452E+0000
 -7.685478E+0000  2.566335E+0000
 -3.451423E+0000 -4.593738E+0000
 -2.360326E-0001 -6.025778E+0000
  5.104044E+0000 -3.649773E+0000
 -1.751090E-0001  2.789067E+0000
 -4.341172E+0000  5.314471E-0001
 -3.514643E+0000  1.962449E+0000
 -4.680668E-0001 -5.851312E+0000
  3.957921E+0000 -1.744162E+0000
  8.468399E-0001  2.263492E-0001
 -7.225607E-0001  2.160967E+0000
 -2.327600E+0000 -3.875226E+0000
 -3.648012E+0000 -3.059848E+0000
  2.634736E-0002 -4.195347E+0000
  4.749662E+0000 -1.542268E+0000
 -1.867239E+0000  5.963736E+0000
 -2.212252E+0000 -4.566885E-0001
 -1.263318E+0000 -1.474932E+0000
  7.591978E-0001 -1.757472E+0000
  2.240535E+0000  6.518219E-0001
  2.006574E+0000  3.521814E+0000
 -3.742684E+0000  7.389740E+0000
 -1.500517E+0000 -1.150113E-0001
 -1.732265E-0001  1.111376E+0000
 -1.250516E+0000 -6.120001E+0000
  1.124433E-0001 -3.863713E+0000
  4.037904E+0000  1.601228E-0001
 -2.976056E+0000  3.090948E+0000
 -1.001858E+0000  4.460109E+0000
 -1.662859E+0000 -2.427167E+0000
  1.233635E+0000 -9.548681E-0001
  1.851465E+0000 -2.676361E+0000
  4.544102E+0000  3.966192E+0000
 -1.603374E+0000  6.133247E+0000
 -4.866001E+0000  4.599192E+0000
 -2.038098E+0000 -1.465234E+0000
  2.710517E+0000 -5.155479E+0000
  3.622595E+0000 -1.757595E+0000
  3.482127E+0000  1.570974E+0000
  1.768705E+0000  2.046346E+0000
 -3.447860E+0000  2.604003E+0000
 -4.384848E+0000 -9.250152E-0001
  3.425683E+0000 -1.644699E+0000
  1.851035E+0000  6.415491E-0001
 -7.076052E-0001  3.187497E+0000
 -4.060086E+0000  3.047617E+0000
  1.004160E+0000 -2.777172E+0000
  1.401792E+0000 -3.589094E+0000
  1.982372E+0000 -2.120991E+0000
  6.991634E-0001  2.046126E+0000
 -5.073503E+0000  2.531516E+0000
 -3.320975E+0000 -3.275331E+0000
 -2.297353E+0000 -3.188533E+0000
  1.834972E-0001 -5.487010E+0000
  1.148693E+0000 -2.078217E+0000
  2.283086E+0000  3.693521E+0000
 -5.032004E-0001  5.607626E+0000
 -2.804678E+0000 -2.747266E+0000
 -3.671360E+0000 -3.528751E+0000
  3.293609E+0000 -5.751077E+0000
  2.109748E+0000  3.436916E+0000
 -1.470119E+0000  2.294318E+0000
 -3.046562E+0000  4.370649E-0001
 -1.908826E+0000  1.345136E+0000
  4.353304E-0001 -3.383086E+0000
  3.047537E+0000 -1.288883E+0000
 -7.499266E-0001 -2.662953E+0000
  2.561739E+0000  7.083366E-0001
 -1.110738E+0000  3.197101E-0001
 -2.381078E-0002  1.739670E+0000
 -4.844516E+0000  1.317485E+0000
 -8.074203E-0001  1.842674E+0000
  6.233790E+0000  1.773896E+0000
  3.027282E+0000  1.844120E-0001
  1.142875E+0000  2.144851E+0000
 -3.180886E+0000  2.486071E+0000
 -2.751214E+0000 -4.115387E+0000
  2.683108E+0000 -4.053802E+0000
  4.363893E+0000  4.400592E-0001
  1.462798E+0000  4.719281E+0000
  1.336997E+0000  4.359009E+0000
 -2.185962E+0000  6.079804E-0001
 -6.519569E-0001  1.467544E+0000
 -1.678169E+0000 -5.134055E-0001
 -3.393491E+0000 -1.535310E+0000
 -4.941665E-0002 -3.985339E+0000
 -7.327780E-0001 -2.283438E+0000
 -1.395261E+0000 -4.513113E+0000
  4.179379E-0001 -4.695372E+0000
  2.167476E+0000 -4.844514E+0000
  4.317944E+0000 -3.312921E+0000
  7.568651E-0001 -2.980711E+0000
 -3.274349E+0000  5.287279E+0000
 -4.494890E+0000 -7.814595E-0001
 -1.062240E+0000 -5.463128E-0001
  4.079225E+0000 -1.262596E+0000
 -2.625254E-0001  1.376010E+0000
 -1.350501E+0000  4.214773E+0000
 -2.442188E+0000 -9.558925E-0001
 -2.798523E-0001 -3.742527E-0001
  2.811154E-0002  1.595297E+0000
  1.023276E+0000 -2.471611E+0000
 -1.026773E+0000  1.852220E+0000
  3.370249E-0001  1.829641E+0000
 -2.730670E+0000 -6.541109E-0001
 -3.352280E+0000  1.315418E-0002
 -1.008867E+0000 -3.736851E-0001
  3.431095E+0000  1.446155E+0000
  3.420846E+0000  1.091409E+0000
  2.338574E+0000  3.335313E+0000
 -4.006356E-0001  4.480688E+0000
 -1.004174E+0000  1.571383E+0000
 -3.725544E+0000 -5.150731E-0001
 -5.153944E+0000 -2.570832E+0000
  3.210886E-0001 -5.797066E+0000
  5.494307E+0000  1.535117E+0000
  1.497706E+0000  2.776478E+0000
 -3.011860E+0000  2.303301E+0000
 -4.109189E+0000 -1.676218E+0000
 -1.317773E+0000 -6.743611E+0000
  3.683711E+0000 -5.149695E+0000
  1.146746E+0000  3.094459E+0000
 -9.685974E-0001  3.848512E+0000
 -2.185489E+0000  4.071118E+0000
 -1.022340E+0000 -1.254116E+0000
 -1.482759E+0000 -4.700823E-0001
 -9.981573E-0001 -3.552862E-0001
  2.376639E+0000 -3.047337E+0000
  2.799331E+0000 -7.819993E-0001
 -1.494673E+0000 -2.028128E+0000
  1.663296E+0000 -1.867950E+0000
  7.150268E-0001  2.205541E-0001
 -1.559466E-0001 -2.491689E+0000
  5.894299E-0001  3.801679E+0000
 -8.299501E-0001  4.009923E+0000
 -3.048952E+0000 -1.134716E+0000
 -4.614734E+0000 -3.749782E+0000
  3.561893E+0000 -6.954435E+0000
  2.568940E+0000 -1.943797E+0000
 -1.321668E+0000  4.075951E+0000
 -4.615088E+0000 -8.075451E-0001
 -6.528049E+0000 -1.478817E+0000
  3.378154E+0000 -7.284707E+0000
  2.298171E+0000 -1.998647E+0000
  2.080125E+0000 -3.109403E-0001
 -1.350905E+0000  5.668151E+0000
 -7.280993E+0000  3.455695E-0001
 -3.757262E+0000 -4.337809E+0000
  5.542481E+0000 -1.008302E+0001
  5.206740E+0000 -2.159650E+0000
  9.146323E-0001  3.992079E+0000
 -5.552038E+0000  5.942780E+0000
 -7.505219E+0000  1.084102E+0000
  1.206034E+0000 -1.127278E+0001
  7.731308E+0000 -6.802585E+0000
  8.345384E+0000  4.428769E+0000
  2.807811E+0000  8.929556E+0000
 -8.283764E+0000  6.204979E+0000
 -7.924090E+0000  5.173801E+0000
  2.369293E-0001 -8.653896E+0000
  1.160481E+0001 -6.054097E+0000
  6.082655E+0000  6.412761E+0000
 -3.824829E+0000  7.841210E+0000
 -7.126010E+0000  2.270810E+0000
 -5.721959E+0000 -6.120356E+0000
  5.662494E+0000 -7.514459E+0000
  1.010445E+0001  3.238179E-0001
  6.555949E-0001  8.549750E+0000
 -4.618598E+0000  6.095818E+0000
 -4.800721E+0000 -1.803758E+0000
 -5.865135E-0001 -4.413562E+0000
  3.142788E+0000 -3.341471E+0000
  2.982719E+0000  3.431590E-0001
  9.715663E-0001  4.270364E+0000
 -1.513290E+0000  1.762052E+0000
 -2.957595E+0000 -1.859177E+0000
 -2.977553E-0001 -4.618140E+0000
  5.074267E+0000  3.250496E+0000
  3.987679E-0001  7.917679E+0000
 -1.759026E+0000  7.390183E+0000
 -1.857936E+0000  3.546601E+0000
 -3.465987E+0000 -1.916928E+0000
  3.167618E+0000 -2.942184E+0000
  6.396639E-0001  1.713726E+0000
 -1.594190E+0000  2.103474E-0001
 -6.622915E-0001  7.055052E-0001
 -4.562815E+0000 -2.248907E+0000
  2.072812E-0001  8.082762E-0001
  3.136881E+0000 -2.455370E+0000
  5.423640E+0000 -1.251936E+0000
  2.716721E+0000 -3.680180E-0001
 -1.963106E+0000  2.711571E+0000
 -2.407834E+0000  2.003420E+0000
 -1.041372E+0000 -6.591746E+0000
  1.908715E+0000  6.066562E-0001
  3.061431E+0000  1.491539E+0000
  9.785925E-0001  3.101033E+0000
 -3.560998E+0000  4.041687E+0000
 -6.220788E+0000  3.644684E+0000
 -5.371159E+0000 -3.981908E+0000
  4.671676E+0000 -9.071584E+0000
  6.880608E+0000 -2.945311E+0000
  7.068575E-0001  5.588985E+0000
 -4.437688E+0000  5.285034E+0000
 -1.605219E+0000 -5.060038E+0000
  2.823355E+0000 -3.614068E+0000
  5.038492E+0000 -7.262372E-0001
  8.646422E-0001  2.752284E+0000
 -9.546536E-0001  2.989123E+0000
 -2.368981E+0000  5.637806E-0001
  3.286528E-0001 -4.090878E+0000
  4.691206E-0001 -2.283216E+0000
  2.010375E+0000 -2.416277E+0000
  2.684822E+0000 -6.363917E-0001
  7.613218E-0001  3.805683E+0000
 -3.361492E+0000  1.361478E+0000
 -4.328841E-0002 -3.256139E+0000
  1.370999E+0000 -1.148050E+0000
  1.895822E+0000 -4.876908E+0000
  2.782443E+0000 -1.554783E+0000
  2.031869E+0000  4.693944E-0002
 -1.848408E+0000 -5.587047E-0001
 -2.248709E+0000  6.611560E-0001
 -2.843828E+0000 -1.981638E+0000
 -8.314689E-0002 -3.249972E+0000
  8.642495E-0002 -3.669116E+0000
  1.526403E+0000 -2.498139E+0000
 -7.806653E-0001 -4.378131E-0001
 -9.781742E-0001  4.698754E+0000
  2.098776E+0000  4.613506E+0000
  1.965384E-0001  2.851741E+0000
 -2.626726E+0000  1.430431E+0000
 -1.210038E+0000 -1.822261E+0000
  8.244513E-0001 -2.107182E+0000
  3.452940E+0000 -2.675244E+0000
  4.105840E+0000  4.930200E-0001
  6.174542E-0001 -2.909886E-0001
 -2.987281E+0000  3.318090E+0000
 -2.257690E+0000  9.990624E-0001
 -3.720407E-0001 -2.924784E+0000
  1.450316E+0000 -1.000214E+0000
 -4.464137E-0001 -1.887611E+0000
 -1.665078E+0000  3.733512E+0000
 -3.432338E+0000 -4.810540E+0000
  1.243461E+0000 -5.403326E-0001
  1.141031E+0000 -1.685255E+0000
 -3.546928E+0000 -2.661990E-0001
 -7.994749E-0001  8.711676E-0001
  3.860286E+0000  2.024216E+0000
 -3.732834E-0001  8.776460E-0001
  1.272005E+0000  3.117135E+0000
 -1.599792E-0001 -1.009509E+0000
 -1.445654E+0000  4.703597E+0000
 -5.314226E-0001  2.936125E+0000
 -1.814955E+0000  5.000013E+0000
 -8.324378E-0002  9.361787E-0001
 -6.247566E-0001 -3.127417E+0000
 -6.934329E-0001  2.697640E+0000
  2.464699E+0000  1.322717E+0000
 -2.475512E+0000  2.116875E+0000
  5.676218E-0001  3.633634E+0000
 -6.180207E-0001  2.342438E+0000
  5.936572E-0001 -8.668828E-0001
  1.278474E+0000 -5.295559E+0000
  2.874633E-0001 -2.614153E+0000
 -2.700137E-0001  3.118367E-0001
  1.814187E+0000 -1.068630E+0000
  2.395700E+0000 -8.248529E-0002
  1.988096E+0000  3.836484E+0000
 -1.014248E+0000  2.209448E+0000
 -4.234857E+0000  4.704980E-0003
 -2.185389E+0000 -1.375406E-0001
  2.281674E+0000 -5.627075E+0000
  1.969168E+0000  3.327177E+0000
 -1.004374E+0000  3.234683E+0000
 -3.056637E+0000  4.797343E+0000
 -3.004948E+0000 -1.672446E+0000
 -2.331626E+0000 -7.083713E+0000
  4.573951E+0000 -8.287456E+0000
  5.942357E+0000 -1.399808E+0000
  1.360513E+0000  3.488722E+0000
 -3.695327E+0000  5.475484E+0000
 -5.585735E+0000  1.114081E+0000
 -6.279823E-0002 -5.706885E+0000
  2.935140E+0000  1.708621E+0000
  1.445027E+0000  1.490499E-0001
 -2.366915E+0000  5.243653E+0000
 -2.775465E+0000  3.273317E+0000
 -1.192864E+0000 -4.338490E+0000
  2.112458E+0000 -4.992957E+0000
  4.905048E+0000 -2.877933E+0000
  3.320599E+0000  4.945374E+0000
 -2.725995E+0000  1.711384E+0000
 -3.573875E+0000  4.232417E+0000
 -4.477235E+0000  7.186919E-0001
  3.431320E+0000 -6.434955E+0000
 -1.914535E+0000 -3.003551E+0000
  7.809065E-0001 -3.803277E+0000
  1.660445E+0000 -3.112236E+0000
 -2.073759E+0000  4.181404E+0000
 -4.320037E+0000  2.350798E+0000
 -2.866376E+0000 -8.844060E-0001
  4.278845E+0000 -2.026548E+0000
  5.140253E+0000 -1.002301E+0000
  4.029700E+0000  2.251089E+0000
 -2.613484E+0000  4.208186E+0000
 -4.411996E+0000  1.477516E+0000
 -1.604621E+0000 -5.053286E+0000
  2.923943E+0000  4.035702E-0001
 -6.382109E-0001  2.354866E+0000
 -6.167622E-0001  2.675603E+0000
 -9.589860E-0001 -1.217307E+0000
 -1.240599E+0000  9.281900E-0001
  2.696509E+0000 -2.317096E+0000
  1.805708E+0000 -3.059822E+0000
  1.109296E+0000  3.104999E-0001
 -1.771404E+0000  1.307525E+0000
  1.868402E-0001  1.183860E+0000
 -2.966972E+0000 -1.310575E+0000
 -2.347707E-0001 -7.530748E-0001
 -1.647645E-0001  5.545827E-0002
 -1.595987E+0000 -2.368201E+0000
 -2.599593E+0000 -2.281644E+0000
  7.121562E-0001 -7.902697E-0001
  2.610608E+0000  1.716526E+0000
 -2.463118E+0000  2.694976E+0000
 -4.527172E+0000 -1.602525E+0000
 -2.400370E+0000 -1.783347E+0000
 -9.820574E-0003 -4.826197E+0000
  5.045565E+0000 -3.620411E+0000
  4.820836E+0000  3.628384E+0000
  4.056929E-0001  5.465696E+0000
 -5.473031E+0000  5.491041E+0000
 -6.510117E-0001  3.139427E-0001
  1.861751E+0000 -4.084171E-0001
  3.473294E+0000  4.064897E+0000
  1.751591E+0000  5.777836E+0000
 -1.029491E+0000  4.277393E+0000
 -4.344659E+0000  1.876965E-0002
 -1.270268E+0000 -4.088937E+0000
  3.004615E+0000 -2.493201E+0000
  2.053917E+0000  1.459982E+0000
  1.743230E+0000  1.222205E+0000
 -3.227581E+0000  7.214509E-0001
  4.776740E-0001  1.156125E+0000
  1.568254E+0000  1.894918E+0000
 -6.258476E-0001  1.264859E+0000
  2.215861E+0000  4.831892E+0000
 -1.035837E+0000  7.752503E-0001
 -3.416577E+0000  2.462436E+0000
  7.852930E-0001 -2.596736E+0000
 -1.389150E+0000 -4.204610E+0000
  4.597665E+0000 -1.788373E+0000
  1.927910E+0000 -1.726623E-0001
 -4.895698E+0000  4.874579E+0000
 -9.409321E-0001  1.831686E+0000
 -3.368126E+0000  1.603665E+0000
  4.830972E-0001  6.915182E-0001
 -1.550175E+0000 -2.478012E+0000
 -1.823903E+0000  3.779273E+0000
  1.654666E+0000  1.275469E+0000
  3.239253E-0001 -2.099577E+0000
  4.626845E+0000 -1.020215E+0000
  3.366831E+0000  4.179956E-0001
 -1.057013E+0000 -9.798173E-0001
 -3.815767E+0000 -1.467029E+0000
 -1.161301E-0001  8.132006E-0001
  6.302623E-0001 -4.111574E+0000
  2.018163E+0000 -3.997430E+0000
 -1.541306E+0000  2.209001E+0000
 -2.105831E+0000 -1.388470E+0000
 -1.992593E-0001 -2.774095E+0000
  1.108383E+0000 -1.887260E+0000
  6.109916E-0001 -3.426580E+0000
 -2.542442E+0000  2.797606E-0001
  4.770147E+0000  1.346170E+0000
  3.314658E+0000  1.127866E+0000
 -1.101374E+0000  2.301276E+0000
 -1.194961E+0000  6.840902E+0000
 -4.269477E+0000  1.965936E+0000
 -4.643472E+0000 -4.802186E+0000
  1.020984E+0000 -5.158943E+0000
  4.639720E+0000  1.174216E+0000
  4.754666E-0001  2.436723E+0000
 -5.106977E+0000  4.163044E+0000
 -5.568831E+0000 -3.285107E+0000
 -9.773792E-0001 -6.325412E+0000
  3.325399E+0000 -3.731475E-0001
 -1.713687E+0000  3.029383E+0000
 -3.671697E+0000  3.890992E+0000
 -8.036574E+0000 -1.353224E+0000
  9.468544E-0001 -4.519824E+0000
  4.280705E+0000 -4.431996E+0000
  2.841481E+0000  3.141413E+0000
 -5.059569E+0000  7.114890E+0000
 -5.473605E+0000  2.181221E-0001
 -4.592836E-0001 -4.017871E+0000
  2.740528E+0000 -2.795756E+0000
  5.933714E+0000 -1.119865E+0000
  3.608301E+0000  3.891602E+0000
 -6.089067E+0000  1.321051E+0000
 -6.968354E+0000 -5.174254E+0000
  1.055563E+0000 -1.098753E+0001
  3.478218E+0000 -4.779715E+0000
 -7.328525E-0001  2.021301E+0000
 -1.482807E-0001  6.806155E+0000
 -3.817673E+0000  1.095253E+0000
 -4.450199E+0000 -2.456381E+0000
 -2.279379E-0001 -4.333566E+0000
  1.605320E+0000 -1.500630E+0000
  4.749393E+0000 -8.034715E-0001
  4.706564E-0001  5.787981E+0000
  7.841208E-0001 -1.303020E+0000
 -1.259014E+0000 -2.334043E-0001
  4.661431E+0000 -1.492706E+0000
  2.051835E+0000  2.089593E+0000
 -5.057194E-0001  1.872626E+0000
 -1.434027E+0000 -6.955482E-0001
  1.023106E+0000  2.769408E-0001
  2.053805E+0000 -6.840711E+0000
  4.646276E+0000 -8.146671E-0001
  1.738994E+0000  2.615657E+0000
 -3.881593E+0000  4.093549E+0000
 -2.550897E+0000 -3.017020E+0000
  2.634294E+0000 -9.195013E+0000
  3.894990E+0000 -4.810498E-0001
 -9.969520E-0001  4.898398E+0000
 -7.082894E+0000  6.472019E+0000
 -1.898767E+0000 -4.109617E+0000
 -2.357971E-0002 -5.201446E+0000
  6.318731E+0000 -3.457599E+0000
  3.757043E+0000  7.417268E-0001
 -9.262299E-0001  3.357892E+0000
 -2.778386E+0000  4.686806E+0000
 -4.026532E+0000 -2.872549E+0000
  3.021051E+0000 -2.442907E+0000
  3.276424E+0000 -4.720453E-0001
 -2.355205E-0002 -6.333521E-0001
 -4.359189E-0001 -4.290844E-0001
 -1.080000E+0000 -1.984022E+0000
  5.467027E+0000 -3.189645E-0001
  1.703434E+0000 -1.927880E+0000
 -1.741311E+0000  6.257806E+0000
 -4.551520E+0000  1.386335E+0000
 -2.852232E+0000 -2.017601E+0000
 -6.245241E-0002 -2.788036E+0000
  3.084703E+0000  2.250055E+0000
  3.202406E+0000  2.551370E+0000
 -7.237916E-0001  6.122820E+0000
 -1.952340E+0000 -1.066629E-0001
 -3.307748E+0000 -7.244563E-0001
  6.212797E-0001 -6.457095E+0000
  4.113916E+0000 -4.241626E+0000
  5.815982E+0000 -1.171234E+0000
  1.907348E+0000  4.490114E+0000
 -6.021622E-0002  2.868893E+0000
 -3.138373E+0000  3.845365E+0000
 -6.518617E-0001  4.217951E-0001
 -1.344798E+0000 -5.456097E-0001
  3.545211E+0000 -4.244832E-0002
  5.638202E+0000  1.279802E+0000
  4.787405E-0001  3.146763E-0001
 -5.302006E-0002  3.114369E+0000
 -2.000603E+0000  1.873698E+0000
 -3.552922E+0000 -1.843518E+0000
 -1.361054E-0001 -1.422006E+0000
  7.650014E-0001  1.918647E+0000
  1.704244E+0000  1.161587E+0000
 -2.246734E+0000  3.175786E+0000
 -4.063527E+0000  3.449831E+0000
 -1.548358E+0000 -1.248540E+0000
  1.395042E+0000 -1.111688E+0000
  3.172394E+0000 -4.186417E-0001
  2.981235E+0000  1.851096E+0000
  8.151425E-0001  4.405895E+0000
 -8.264727E-0001  8.503340E-0001
 -7.891099E-0001  1.649620E+0000
  4.473366E-0001 -1.599264E+0000
  4.954404E+0000  1.478641E+0000
  2.508302E+0000  3.569706E+0000
 -3.559128E+0000  2.953933E+0000
 -1.679039E+0000 -5.058854E+0000
  3.783635E+0000 -3.460194E+0000
  5.713929E+0000  1.722831E+0000
 -3.771399E-0001  2.430664E+0000
 -7.289036E+0000  4.368674E+0000
 -5.502927E+0000 -4.312257E-0001
  3.276648E-0001 -6.576907E+0000
  3.676382E+0000 -6.248161E+0000
  5.410796E+0000  1.474554E+0000
 -2.228367E-0001  8.738234E+0000
 -4.524999E+0000  3.627818E+0000
 -1.514450E+0000 -3.944025E-0001
  6.424057E-0001 -3.759392E+0000
  2.186784E+0000 -4.278965E+0000
  2.758609E+0000 -8.261789E-0001
  1.097087E+0000  3.241460E+0000
 -3.066954E+0000 -1.106789E+0000
 -8.237542E-0001 -2.153042E-0001
 -1.132174E+0000 -1.246106E+0000
  4.368431E+0000 -2.974625E+0000
 -5.532578E-0001  1.224205E+0000
 -2.935170E+0000  2.395090E+0000
 -2.533466E+0000  9.614052E-0002
 -8.419504E-0001 -4.224277E+0000
  2.947279E+0000 -5.355940E+0000
  3.418471E+0000 -2.868873E+0000
  3.069120E+0000  3.107021E+0000
 -2.354535E+0000  7.506334E-0001
 -1.368102E+0000  1.543878E+0000
 -1.166539E+0000 -8.939970E-0002
  1.773116E+0000 -4.010607E+0000
  5.803301E+0000  1.864812E+0000
 -1.938502E+0000  2.784881E+0000
 -6.465197E+0000  3.944221E+0000
  7.290204E-0001  5.215379E-0002
  2.086768E+0000 -4.920297E+0000
 -6.339536E-0001  1.117344E+0000
  9.471246E-0001  3.028415E+0000
 -3.999650E-0001  1.208276E+0000
 -1.767763E+0000  2.124837E+0000
  1.198430E+0000  1.282677E+0000
  4.566519E+0000  8.072655E-0001
 -4.138685E-0001  2.843612E+0000
 -5.040378E+0000  6.411931E+0000
 -5.639841E+0000 -1.220288E+0000
 -3.250159E-0001 -3.167199E+0000
  8.773941E+0000 -1.966162E+0000
  5.346165E+0000  4.515859E+0000
  2.431931E+0000  8.340758E+0000
 -4.749750E+0000  3.658260E+0000
 -3.335944E+0000 -1.419551E+0000
 -3.146478E+0000 -2.669664E+0000
  5.616372E+0000 -6.589917E+0000
  2.797231E+0000  3.586816E+0000
 -2.868980E+0000  9.410867E+0000
 -9.272236E+0000  5.372211E+0000
 -5.992767E+0000 -2.291004E+0000
  1.447603E+0000 -8.502768E+0000
  5.941555E+0000 -4.606808E+0000
  3.004786E+0000  1.366748E+0000
 -5.439539E-0001  4.478430E+0000
 -5.326164E-0001  2.899311E-0002
  3.476522E+0000 -1.955958E+0000
  3.231676E+0000 -1.974786E+0000
  3.573176E+0000  7.641391E+0000
  2.489560E-0001  6.852474E+0000
 -2.095720E+0000  5.733987E+0000
 -4.679252E+0000 -1.016853E+0000
  2.403799E+0000 -2.392302E+0000
  1.968302E-0001  6.106845E-0001
  1.482023E+0000  7.088951E-0002
  8.434138E-0001 -2.281888E-0001
 -1.346918E+0000 -1.955898E+0000
  2.103784E-0001 -3.624243E+0000
  1.054618E+0000 -2.381155E+0000
 -1.996252E+0000  6.242354E-0001
 -1.948432E+0000 -3.315523E+0000
  2.382722E+0000 -1.776529E+0000
 -9.841819E-0001 -1.444097E+0000
 -1.397971E+0000  1.828875E+0000
 -1.514622E+0000  3.697073E+0000
 -2.638898E+0000  3.351467E-0001
 -4.996567E-0002 -5.451821E-0002
 -1.523913E-0002 -5.977718E+0000
  2.027796E+0000 -2.865540E-0001
 -2.681540E+0000  1.194438E-0001
  6.286855E-0002  1.012173E+0000
 -1.574038E+0000 -2.769607E+0000
  8.739692E-0001  1.015450E+0000
  1.503670E+0000 -1.900735E+0000
 -8.753585E-0003 -1.878365E-0001
 -3.325725E+0000  3.773482E-0001
  3.571888E+0000 -1.643300E+0000
 -3.546891E-0001  4.738126E-0001
 -2.230972E+0000  2.851719E+0000
  3.483506E-0001  8.226116E-0001
  1.310561E+0000  2.370352E+0000
 -1.686890E+0000 -1.302621E+0000
 -1.735332E+0000  2.215593E+0000
 -6.987364E-0001 -2.482799E+0000
 -8.479434E-0003  6.256602E-0001
  7.224434E-0001 -1.947099E+0000
  2.474794E+0000  3.613602E+0000
 -3.442310E+0000  2.646021E+0000
 -4.781655E+0000  4.553948E+0000
  5.428489E-0001 -3.036744E+0000
  4.532489E+0000 -1.109654E+0000
  1.238414E+0000 -1.044515E-0001
 -1.305674E+0000  3.140866E+0000
  2.246585E-0002 -5.855122E-0001
 -1.025887E+0000 -2.566213E+0000
  9.911971E-0001 -3.342449E+0000
  1.382148E+0000 -4.572648E+0000
  4.517833E+0000  4.604548E-0001
  3.176809E+0000  2.824274E+0000
 -8.426803E-0002  2.598281E+0000
 -1.681799E+0000  2.829182E-0001
 -1.594320E+0000 -2.309481E+0000
  2.659821E+0000  3.518033E-0001
  2.413397E+0000  2.696146E+0000
  5.924603E-0001  3.137430E+0000
 -4.148666E-0001  1.544515E+0000
  1.215390E+0000  3.303041E+0000
 -1.466167E+0000 -2.748716E+0000
 -5.530727E-0002  6.860674E-0001
  1.382961E+0000 -3.973162E+0000
  3.666255E+0000  8.508691E-0001
 -2.030260E+0000 -2.864023E-0001
 -3.679610E+0000 -8.377622E-0002
 -4.550432E-0001 -1.093901E+0000
  1.625047E+0000 -7.823344E-0002
  4.964459E+0000  1.037753E+0000
 -1.361907E+0000  1.816715E+0000
 -1.337333E+0000  1.272530E+0000
  1.467972E+0000 -4.268977E+0000
  2.165619E+0000  6.647160E-0001
  1.666221E+0000 -1.668042E+0000
 -9.033932E-0002  1.970512E+0000
  2.399667E+0000 -1.483159E+0000
  1.867910E+0000  4.805060E-0001
  8.751739E-0001 -2.024963E+0000
  2.443356E+0000  6.850200E+0000
 -9.725337E-0001  4.787955E+0000
  8.649101E-0001  4.180241E-0001
  2.322690E-0001 -7.669080E-0001
  2.173428E+0000  1.567873E+0000
 -1.514681E+0000  3.857029E+0000
 -5.936533E+0000  1.193597E+0000
 -3.517145E+0000  7.490301E-0001
 -2.416922E+0000 -2.141978E+0000
  2.270783E+0000  2.211929E+0000
  1.828601E+0000  1.567549E+0000
  1.330613E-0001  5.613678E+0000
 -1.856865E+0000  4.349543E+0000
 -5.576036E+0000  7.220583E-0001
  2.202696E+0000 -3.180566E+0000
  1.706420E+0000 -6.367609E+0000
  3.398410E+0000  4.809784E-0001
  1.536994E-0001  3.221546E+0000
 -5.392434E+0000  2.387813E+0000
 -2.599059E+0000 -5.232001E+0000
  2.510665E-0001 -3.522380E+0000
  4.175806E+0000 -2.288269E+0000
  3.380570E+0000  6.706124E+0000
 -3.179670E+0000  5.083013E+0000
 -1.460932E+0000  3.270984E+0000
  1.434778E-0001  9.831939E-0001
  2.750932E+0000 -1.596694E+0000
  3.580952E+0000 -1.110082E+0000
 -3.385220E+0000 -1.351950E+0000
 -3.427439E+0000  4.048457E+0000
  2.079623E-0002 -5.600885E+0000
  1.947827E+0000 -1.446633E+0000
  2.934768E+0000  2.316002E-0001
 -1.441758E+0000  3.379682E+0000
 -1.684881E+0000  1.852200E+0000
 -1.388475E+0000 -9.007363E-0001
  1.410524E+0000 -1.310446E+0000
  3.920253E+0000 -1.864310E+0000
 -6.906216E-0001  3.846254E+0000
 -4.070425E-0001  3.181147E-0001
 -3.300949E-0001  5.056606E-0001
  3.173352E+0000  1.813871E+0000
 -2.468877E+0000  1.539853E+0000
  2.725318E-0002  3.283717E+0000
 -1.276623E+0000  2.496793E+0000
 -2.105560E+0000  2.331247E-0001
 -1.037458E+0000 -3.134495E+0000
  2.636665E+0000 -3.089826E+0000
  1.658727E+0000  3.049487E+0000
 -1.720924E+0000 -1.675116E+0000
 -1.667156E+0000 -3.686890E+0000
  3.232114E-0001 -8.537510E-0001
  2.413331E+0000 -1.888639E+0000
 -9.231424E-0001  3.125927E+0000
 -3.979166E+0000  9.218992E-0001
 -1.050784E+0000  9.651537E-0001
  2.080193E+0000 -1.355790E+0000
  1.513760E+0000  2.613853E+0000
 -4.825329E-0001  6.337579E+0000
 -6.341986E+0000  3.528353E-0001
 -3.501801E+0000  3.533712E-0001
 -3.912016E+0000 -6.686369E+0000
  1.773270E+0000 -7.534194E+0000
  3.933637E+0000 -5.015970E+0000
  1.323613E+0000 -2.629889E-0001
 -8.318780E-0001  2.467370E+0000
 -7.268959E-0001 -2.660364E+0000
 -1.527337E+0000 -2.749542E+0000
  6.545364E-0001 -1.334961E+0000
 -2.744183E+0000 -1.484928E-0001
  1.317293E+0000  3.271540E+0000
 -3.810956E+0000  1.309740E+0000
 -6.040169E+0000  2.061065E+0000
 -2.962970E+0000 -4.135778E+0000
  2.492749E+0000 -6.055272E+0000
  1.940932E+0000 -7.522550E-0001
 -9.755722E-0001 -3.271209E-0001
 -5.753611E-0002  3.318756E+0000
 -1.068525E+0000 -4.564523E+0000
 -9.039110E-0001 -3.320862E+0000
  1.523818E+0000 -5.697030E-0002
  2.091438E+0000  5.177755E+0000
  1.001787E+0000  6.616671E+0000
 -2.417236E+0000  4.169682E+0000
 -2.348735E+0000  1.308113E-0001
 -1.239618E+0000 -2.068528E+0000
  1.491675E+0000 -4.883860E-0001
  2.519334E+0000  3.213774E+0000
 -2.049235E+0000  4.369565E+0000
 -2.870788E+0000  4.075362E+0000
 -4.568630E+0000  3.732659E+0000
  1.805671E-0001 -8.725263E-0001
  6.231047E-0001 -3.859720E+0000
  1.691009E+0000  6.198834E-0001
  3.448301E-0002  2.152812E+0000
 -2.193958E+0000  8.292047E-0001
 -1.909962E+0000  4.235111E+0000
 -4.313145E+0000  1.602694E-0001
  2.150430E+0000  1.031840E-0001
 -2.286257E-0001 -6.871027E-0001
  2.054517E+0000  1.093107E+0000
 -1.114975E+0000  2.709924E+0000
 -5.289055E+0000 -1.127164E+0000
 -2.191839E+0000 -1.932072E+0000
  2.740916E+0000 -4.456776E+0000
  4.280023E+0000 -5.030584E-0001
  1.003906E+0000  5.242595E+0000
 -2.298565E-0001  4.042970E+0000
 -3.003902E+0000  1.794526E+0000
 -5.097191E-0001 -6.245420E-0001
  1.438911E-0003 -8.127440E-0001
  8.702831E-0001  1.025805E+0000
 -1.744926E-0001  1.828381E+0000
 -1.284468E+0000  3.089846E-0002
  2.195896E+0000  5.274024E+0000
 -3.271681E+0000 -1.051733E+0000
 -2.244206E+0000 -2.906102E-0001
  9.196554E-0002 -4.416893E-0001
  3.089930E+0000 -1.150977E+0000
  1.451808E+0000  3.213690E+0000
  3.325150E-0001  4.888614E+0000
 -3.327092E+0000  7.213430E-0001
 -3.391630E-0001 -2.748831E-0001
  1.164399E+0000  2.201403E+0000
  1.295636E+0000  1.214222E+0000
 -2.956719E+0000  2.074603E+0000
 -1.519734E+0000 -3.233965E+0000
 -1.656960E+0000 -1.051919E+0000
  6.242135E-0001 -1.570053E+0000
  2.722173E+0000  1.314084E+0000
  2.306514E+0000  5.273473E+0000
 -1.966700E+0000  2.623336E+0000
 -3.948418E-0001  1.231531E+0000
 -3.675037E-0001 -1.490612E+0000
  5.954625E-0001 -5.794661E-0001
 -1.331354E+0000  1.561964E+0000
 -2.426388E+0000  8.719086E-0001
  2.003243E+0000  1.508261E+0000
 -8.598184E-0001 -1.203398E+0000
  1.118176E-0001 -6.978861E-0002
 -1.824843E+0000  4.427681E+0000
 -3.579753E+0000 -1.159624E+0000
 -8.820042E-0001 -9.838129E-0002
  2.900394E+0000 -7.378581E-0001
 -2.619838E-0001  1.840519E+0000
 -2.592130E+0000  4.807656E+0000
 -5.482658E-0001 -9.627919E-0001
 -3.312322E-0001 -3.802151E+0000
  2.546105E+0000 -3.051964E+0000
  2.824005E+0000 -1.805011E+0000
  3.884575E-0002  2.968537E+0000
 -2.496337E+0000  5.689505E-0002
 -7.104684E-0001 -6.850203E-0002
  3.235952E+0000 -3.656095E+0000
  5.726917E+0000  5.701473E-0001
  1.737444E+0000  4.309894E+0000
 -4.591225E+0000  6.968338E+0000
 -5.773473E+0000 -4.419556E-0001
  1.137591E+0000 -6.072393E+0000
  6.443793E+0000 -5.115845E+0000
  5.146598E+0000  2.432039E+0000
  1.874409E+0000  4.031224E+0000
 -4.408283E+0000  4.246808E+0000
 -3.839559E+0000 -1.755057E+0000
 -1.398968E+0000 -5.763836E+0000
  3.113005E+0000 -5.912391E+0000
  4.623726E+0000 -1.872501E+0000
  1.444981E+0000  1.594202E+0000
 -6.305012E+0000  1.777223E+0000
 -3.466811E+0000 -4.757374E+0000
  3.527475E+0000 -3.255844E+0000
  6.192590E+0000 -9.107181E-0001
 -1.189214E+0000  8.879655E+0000
 -3.698221E+0000  5.459115E+0000
 -6.170743E+0000  8.783438E-0001
 -1.779480E+0000 -6.323957E+0000
  6.676521E+0000 -4.369315E+0000
  4.869556E+0000  3.425583E-0001
 -3.821879E+0000  4.560947E+0000
 -8.369922E+0000  4.136912E+0000
 -6.262981E+0000 -2.986794E+0000
  1.069541E+0000 -8.234111E+0000
  3.001056E+0000 -6.666196E+0000
  6.490145E+0000 -1.323988E+0000
  3.220841E+0000  5.873459E+0000
 -1.692229E+0000  9.152129E+0000
  2.593185E-0001  7.880990E-0001
  2.421788E+0000  3.956425E-0001
  5.672012E+0000 -3.705107E+0000
  3.807478E+0000  2.034430E+0000
 -1.694606E+0000  5.719344E+0000
 -5.525093E+0000  3.484844E+0000
 -5.106901E+0000 -1.424344E+0000
  1.003499E+0000 -7.121160E+0000
  3.343492E+0000 -2.803935E+0000
  3.122938E+0000  5.904126E+0000
 -5.482717E+0000 -2.656317E-0002
 -3.972826E+0000  5.281155E-0001
 -2.124984E+0000 -5.935118E+0000
  2.639995E+0000 -3.511414E+0000
  1.571912E+0000  1.019478E-0001
  3.376384E-0001  2.315402E+0000
 -2.991726E+0000  1.522476E+0000
 -3.245510E+0000 -5.653906E+0000
 -7.435595E-0001 -1.037633E+0001
  4.641394E+0000 -6.693198E+0000
  2.771352E+0000  1.145591E+0000
  1.481834E-0001  5.180223E+0000
 -4.803226E+0000  4.395354E+0000
 -6.670910E+0000  8.763266E-0001
  1.166110E+0000 -8.832296E+0000
  7.962105E+0000 -6.696268E+0000
  8.467583E+0000  7.061420E+0000
 -2.605864E+0000  1.012353E+0001
 -9.027206E+0000  2.561164E+0000
  6.875162E-0001 -4.605117E+0000
  4.926101E+0000 -4.349967E+0000
  4.379769E+0000  4.229610E-0001
  3.028681E+0000  2.810417E+0000
 -1.740283E+0000  4.182247E+0000
  6.421758E-0002  5.402551E+0000
  1.532561E+0000  1.614746E-0001
  3.074050E+0000  2.035182E+0000
  4.131275E-0002  1.681513E+0000
 -1.447033E+0000  7.614217E-0001
 -1.079736E+0000  2.674686E-0001
  2.147696E-0001  2.509498E-0001
 -8.856564E-0002 -1.605011E+0000
  1.153072E+0000 -1.622168E+0000
 -1.086885E+0000  2.722930E+0000
 -1.928420E+0000  6.619055E+0000
 -1.583005E+0000 -1.353976E+0000
  2.337489E+0000 -2.053480E+0000
  3.339835E+0000 -2.841249E+0000
  7.430370E-0001  6.179165E+0000
 -2.128880E+0000  2.615883E+0000
 -8.691302E-0002  4.495141E+0000
 -1.641099E+0000  3.282244E+0000
 -1.278375E+0000 -3.685204E+0000
 -2.091334E+0000 -1.038251E+0000
  1.774509E+0000  2.024082E+0000
 -6.169682E-0001 -3.694847E-0001
 -3.565769E-0001  2.022596E+0000
  4.911465E-0001  3.119170E-0001
 -2.334131E+0000 -1.761321E+0000
  9.188247E-0001  1.419380E+0000
  5.448987E-0001  1.563845E+0000
  1.671614E+0000 -1.515284E-0001
 -1.026230E+0000 -4.772801E+0000
  2.084580E+0000 -1.598996E-0001
  3.578435E+0000 -9.888756E-0001
 -1.647038E+0000  2.609869E+0000
 -1.839506E+0000 -1.151936E+0000
 -7.041275E-0001  1.919868E+0000
 -2.277940E+0000 -9.311387E-0001
  2.303028E+0000  6.403318E-0001
  4.057089E-0001 -3.650294E+0000
  1.081916E+0000 -2.147791E+0000
  2.680725E-0001  3.182459E+0000
  2.583278E+0000 -7.033587E-0001
 -1.866269E+0000 -1.789915E+0000
 -4.372164E+0000 -1.222363E+0000
  1.844792E-0001 -4.187216E+0000
  3.410389E+0000  2.822947E+0000
  1.242425E-0001  8.869093E-0001
 -4.160764E+0000  6.809945E-0001
  1.101925E+0000  1.864332E-0001
  8.150258E-0001  5.104065E-0001
 -2.641822E+0000 -3.339758E-0001
 -3.444173E+0000 -3.265109E+0000
 -1.875046E+0000 -2.546148E+0000
  4.099872E+0000  1.420746E+0000
  2.314957E+0000  2.058390E+0000
  3.926149E+0000  6.483328E+0000
 -1.480383E-0001  4.558227E+0000
 -8.192942E-0001  2.863951E+0000
  1.154982E+0000  7.562563E-0001
  6.124026E+0000 -3.067551E+0000
 -3.464705E-0001  5.182290E+0000
 -4.471932E+0000 -2.673309E+0000
 -3.648190E-0001 -1.724247E+0000
  6.920248E-0001 -2.074881E+0000
  1.029643E+0000 -2.739925E-0001
 -1.057083E+0000  2.138454E+0000
  7.776423E-0001 -1.440135E+0000
 -5.324116E-0001 -3.774536E+0000
  1.270077E+0000 -1.094497E+0000
  4.132796E-0001  3.618650E+0000
 -1.939603E+0000 -2.055409E+0000
 -2.049243E+0000 -2.271810E+0000
 -2.591774E-0001 -3.036131E+0000
  1.867890E+0000  1.913024E+0000
 -1.164289E+0000  2.036916E+0000
 -2.251500E+0000  2.392973E+0000
  2.048560E-0001 -3.108202E+0000
  4.779032E+0000 -5.262039E+0000
  5.224767E+0000  1.375204E+0000
 -7.175829E-0001  2.706389E+0000
 -1.934446E-0001  1.895512E+0000
 -8.333813E-0002 -1.113736E+0000
  2.445752E+0000 -2.038007E+0000
  3.636491E+0000  4.532643E+0000
  2.504438E+0000  5.161885E+0000
  5.113463E-0001  4.378408E+0000
 -5.002685E+0000  2.007910E+0000
 -1.951308E+0000 -5.403335E+0000
  7.218401E+0000 -2.436036E-0001
  6.967052E+0000  2.178042E+0000
 -2.070638E-0001  6.287799E+0000
 -3.731314E+0000  2.949875E+0000
 -3.297695E+0000 -1.848054E+0000
  2.898219E+0000 -8.238103E+0000
  6.639700E+0000  1.405781E+0000
  2.005044E+0000  3.711962E+0000
 -2.826614E+0000  7.694536E+0000
 -5.143916E+0000  1.934965E+0000
  2.032760E+0000 -5.394753E+0000
  4.861418E+0000 -1.417247E+0000
  4.632139E+0000  3.756432E+0000
 -1.726452E+0000  4.330333E+0000
 -2.414936E+0000  5.343852E+0000
 -7.813147E+0000 -6.947261E-0001
 -9.004742E-0001 -1.008811E+0001
  4.343085E+0000 -7.088226E+0000
  3.302385E+0000  2.415888E+0000
 -1.134534E+0000  3.240570E+0000
 -1.657945E+0000  3.083348E+0000
 -3.117057E+0000 -2.864742E+0000
  2.171602E+0000 -3.349256E+0000
  5.161384E+0000 -2.787246E+0000
  1.487315E+0000  1.717979E+0000
 -9.989435E-0001  7.065255E-0001
 -1.280796E+0000 -1.131845E+0000
 -1.409772E+0000  1.417124E+0000
  4.209944E+0000 -1.942787E+0000
  4.063275E+0000  2.365190E+0000
 -4.640876E-0001  7.459044E+0000
 -5.347944E+0000  3.002183E+0000
 -9.023900E-0002 -2.043509E-0001
  3.232418E+0000 -3.280555E+0000
  4.702505E+0000 -7.490989E-0001
  3.242590E+0000  6.825337E-0001
  5.302650E-0001  6.136438E+0000
 -6.946472E+0000  9.071494E-0001
 -4.513504E+0000 -9.120869E+0000
  3.094740E+0000 -6.977987E+0000
  5.572167E+0000 -4.934111E+0000
  3.297319E+0000  3.037232E+0000
 -3.291625E+0000  2.258366E+0000
 -7.196933E+0000  1.201487E+0000
  2.021868E-0001 -7.198765E+0000
  2.046114E+0000 -8.034841E+0000
  5.546981E+0000 -2.136265E+0000
 -4.594407E-0001  1.693674E+0000
 -7.566762E+0000  4.467747E+0000
 -5.436558E+0000 -1.598249E+0000
  4.812175E-0001 -3.677423E+0000
  5.605884E+0000  2.474981E+0000
  3.132139E+0000  2.178447E-0001
 -2.645316E+0000  5.018756E+0000
 -5.037483E+0000  1.608554E+0000
  6.769157E-0001 -1.628989E+0000
  2.507375E+0000 -8.834861E-0001
  3.240457E+0000 -1.198043E+0000
 -2.210879E+0000  2.698043E-0001
 -2.905394E+0000 -6.999553E-0001
  1.740914E+0000 -3.016163E+0000
  3.061327E+0000  5.964540E-0001
  6.135383E-0001  1.718810E+0000
 -7.532576E-0001  5.105764E+0000
 -4.350427E-0001  3.551482E+0000
  1.849881E-0002  1.632146E-0001
  2.413178E+0000 -2.348559E+0000
  3.030497E+0000 -4.744268E+0000
  3.828439E+0000  2.158682E+0000
 -1.188225E-0001  7.793208E+0000
 -2.926718E+0000  6.017870E+0000
 -7.573625E+0000 -7.118503E-0001
  2.608764E+0000 -7.560429E+0000
  1.143842E+0001 -2.257490E+0000
  4.507685E+0000  7.336409E+0000
 -4.735625E+0000  1.296850E+0001
 -8.944235E+0000  3.222930E+0000
 -3.654917E+0000 -5.866533E+0000
  1.980918E+0000 -8.539996E+0000
  8.863088E+0000 -4.877849E+0000
  3.943039E-0001  7.163396E+0000
 -3.669326E+0000  8.306906E+0000
 -6.345133E+0000  4.431423E+0000
 -2.690365E+0000 -2.635813E+0000
  3.501449E+0000 -2.364450E+0000
  5.310129E+0000 -1.100584E+0000
  1.893892E+0000  1.035308E+0001
 -1.079010E+0000  3.989252E+0000
 -3.642918E+0000  2.805234E+0000
  1.650950E+0000 -2.090456E+0000
  3.611268E+0000  1.967346E+0000
  2.677579E+0000  4.036670E+0000
 -6.603744E+0000 -4.362068E-0001
 -3.554916E+0000 -6.601095E-0001
  1.510686E+0000 -2.668288E+0000
  2.549523E+0000 -3.383751E+0000
  6.581087E-0001  4.502385E+0000
 -3.534646E+0000  3.875489E+0000
 -5.563407E+0000 -5.587714E+0000
 -8.117323E-0001 -8.157068E+0000
  7.056406E+0000 -6.611455E+0000
  6.149768E+0000  6.066450E-0001
  3.244621E-0001  3.161686E+0000
 -2.861616E+0000  5.012346E+0000
 -1.786169E+0000 -6.872308E-0001
  3.708485E+0000 -4.971802E+0000
  5.683819E-0001 -4.270091E+0000
  1.812467E-0001 -6.144503E+0000
  5.991120E-0001 -7.204404E-0002
 -6.538531E-0001  1.463352E+0000
 -7.535013E-0001 -1.274730E+0000
  1.300473E+0000 -1.273144E+0000
 -1.995290E-0001 -2.431524E+0000
 -2.081411E-0001  2.720058E-0003
 -2.961250E+0000  9.112549E-0001
 -1.176533E+0000  3.079489E-0001
  4.442487E-0001  2.161027E+0000
  1.143728E+0000  6.172208E+0000
 -2.897580E+0000 -1.070406E+0000
 -2.392641E+0000 -1.037736E+0000
  1.645251E+0000 -1.130702E+0000
  4.361628E+0000 -3.175639E+0000
 -1.499884E+0000  1.869238E+0000
 -1.349514E+0000  5.504052E+0000
 -1.994715E+0000  3.830123E+0000
  3.187748E+0000 -6.757261E-0001
  2.457483E+0000  3.343760E+0000
 -8.235355E-0001  4.833296E+0000
 -6.492592E-0001  2.498016E+0000
 -9.532711E-0003 -2.518350E+0000
  1.377350E+0000 -2.507877E+0000
  1.282877E+0000  2.012700E+0000
 -8.933101E-0001  3.539472E+0000
 -2.726739E+0000 -1.162255E+0000
 -1.283767E+0000 -1.200736E+0000
  6.015900E-0001 -4.061016E+0000
  2.438076E+0000  1.434400E+0000
  2.439192E+0000  1.543053E+0000
 -4.469110E+0000  4.995412E+0000
 -1.656507E+0000  3.503403E-0001
 -1.831695E+0000 -4.425219E+0000
  2.540336E+0000 -2.053970E+0000
  8.100579E-0001 -4.595985E+0000
  1.311511E+0000 -2.107646E+0000
 -1.465301E-0001 -3.121618E+0000
  1.348120E+0000 -5.404879E-0001
  2.980676E+0000 -2.470315E+0000
  3.076245E+0000  1.782922E+0000
 -1.374021E+0000  2.488586E+0000
 -3.145301E+0000 -1.488365E+0000
 -1.844919E-0001 -3.350840E+0000
  1.880140E+0000 -2.528073E+0000
  2.542238E+0000  9.896766E-0001
  6.600012E-0001  3.813839E+0000
 -1.955854E+0000  1.471940E-0001
 -2.392823E+0000  1.530321E+0000
 -2.683280E-0001  5.980385E-0002
  3.760421E-0001 -2.098176E+0000
 -1.727315E+0000  3.620016E-0001
  2.752432E+0000  2.778834E-0001
 -7.235447E-0001  9.203280E-0001
  4.185521E+0000  3.626152E+0000
  4.179518E+0000  1.175776E+0000
  6.186447E-0001  5.674027E+0000
 -3.977978E+0000  4.474349E-0001
 -6.279831E+0000 -3.178652E+0000
 -7.739950E-0001 -1.698370E+0000
  9.273647E-0001 -6.481631E+0000
  1.977760E+0000 -2.900777E+0000
  4.390122E-0001  2.794688E+0000
  1.119349E-0001  4.576750E-0001
 -5.523164E+0000 -4.270300E+0000
 -2.187986E+0000 -2.930277E+0000
  1.094362E+0000 -1.595893E+0000
  2.772815E+0000 -3.169172E-0001
  1.366065E+0000  2.482332E+0000
 -1.677424E+0000  3.476774E+0000
  8.812199E-0001  2.824386E+0000
  1.309988E-0001 -2.117200E+0000
 -1.515258E+0000  1.905660E+0000
 -1.082926E+0000 -3.123294E-0002
  3.827551E+0000  8.121013E-0001
  2.874559E+0000  9.450434E-0001
  1.380310E+0000  1.977942E+0000
 -4.709887E+0000  4.280083E+0000
 -2.428333E+0000 -3.705019E+0000
 -6.974823E-0001 -2.906525E+0000
  5.590525E+0000 -1.606290E+0000
  4.011805E+0000  1.775784E+0000
 -4.341613E+0000  4.852569E+0000
 -5.873686E+0000 -5.394853E-0001
 -2.356986E+0000  4.187122E-0001
  1.964582E+0000 -1.186945E+0000
 -6.289184E-0002  5.543448E-0002
 -8.306064E-0001  3.331001E+0000
 -3.458398E+0000  1.105257E+0000
 -4.304897E+0000  3.949417E-0001
  5.640170E-0001 -3.594546E+0000
  1.888836E+0000 -8.612046E-0001
  5.128184E+0000  3.919983E+0000
  5.071288E-0002  6.501319E+0000
 -1.500428E+0000  4.843556E+0000
  1.342255E+0000 -1.315950E-0001
  3.369278E+0000  1.916500E+0000
  2.434459E+0000  3.532254E+0000
 -7.521816E-0002  3.819300E+0000
 -4.145384E+0000  4.474077E+0000
 -2.211408E+0000 -4.317232E+0000
  7.296688E-0001 -4.487606E+0000
  9.510260E+0000  1.746165E+0000
  1.735735E+0000  6.509071E+0000
 -7.517994E+0000  7.040605E+0000
 -5.877302E+0000  3.989889E+0000
 -4.502256E+0000 -4.359567E+0000
  1.786875E+0000 -3.612562E+0000
  3.259275E+0000 -1.297263E+0000
  8.581804E-0001  1.220152E+0000
 -1.655829E+0000  2.848881E+0000
 -1.108225E+0000 -8.352949E-0001
  7.653316E-0001 -1.421698E+0000
 -5.288751E-0001 -1.833402E+0000
 -1.606874E+0000 -1.886854E+0000
 -7.413482E-0001 -1.565026E+0000
  2.964551E-0001 -7.078790E-0001
 -3.910539E-0001 -1.729175E+0000
  4.796167E-0001  3.236333E+0000
  3.832818E+0000 -2.922180E+0000
  1.601884E+0000  5.256362E+0000
 -7.566904E-0001  3.768151E+0000
 -5.666959E+0000 -2.692333E+0000
  1.013131E+0000 -1.970753E+0000
  3.115142E+0000 -5.981473E+0000
  1.426099E+0000 -7.684654E-0001
  1.649024E+0000  4.167865E+0000
  1.873200E+0000  9.040567E-0001
  1.294455E+0000  7.684076E-0001
 -3.105544E+0000 -7.564334E-0001
  2.756126E+0000 -2.601348E-0003
 -2.305062E-0002  2.678629E-0001
 -1.695190E-0001  2.139508E+0000
  3.015260E-0001  4.052028E-0001
  6.456971E-0001  1.105877E+0000
 -4.904472E-0001 -6.476414E-0001
 -2.030348E+0000 -5.300532E-0002
 -1.503820E+0000  8.911920E-0001
 -8.261566E-0001  8.176942E-0001
  1.594144E+0000 -3.131873E+0000
  4.401171E+0000 -9.139475E-0001
  1.018332E+0000  3.827847E+0000
 -1.352226E+0000  5.479789E+0000
 -1.229816E+0000 -5.706422E-0002
 -7.171603E-0002  5.196179E+0000
  2.736657E-0001 -2.143770E-0001
  5.570102E-0001  4.367176E+0000
 -3.221387E+0000  5.382017E-0001
 -6.332770E-0001 -5.513207E-0001
 -3.835623E+0000 -1.620060E+0000
 -2.188924E+0000 -1.152439E+0000
 -6.321029E-0001 -3.843441E-0001
  7.682023E-0001  1.430456E+0000
  1.074197E+0000 -6.362288E-0001
  3.988182E+0000  1.678009E+0000
 -2.189180E+0000  3.017545E+0000
 -2.604993E+0000  5.853259E+0000
 -1.751967E-0001  4.836814E+0000
  7.511115E-0002  1.746147E+0000
  4.451902E+0000  2.557774E+0000
 -1.237976E+0000  4.248149E+0000
 -1.768334E+0000 -8.204018E-0002
  5.230707E-0004 -5.271268E+0000
  1.035061E+0000 -4.318835E+0000
 -1.952535E+0000 -1.869387E+0000
 -1.586449E+0000 -4.718116E+0000
  4.336261E-0001 -4.020615E-0001
 -7.912970E-0001  9.630742E-0001
  1.356648E+0000  9.760508E-0001
 -1.971753E+0000 -1.267242E-0001
 -1.097611E+0000  1.726977E+0000
 -5.389970E-0001  2.465901E+0000
 -1.586827E+0000 -2.645991E+0000
 -1.346317E+0000  9.252404E-0001
  2.163251E+0000 -2.053157E+0000
  6.024149E-0001 -1.538092E+0000
 -2.191041E+0000 -2.204548E+0000
  2.227792E-0001 -6.262111E-0001
  1.407075E-0001 -3.271509E+0000
 -8.240489E-0001 -2.997258E-0001
  4.507782E-0002 -1.980288E+0000
  1.388181E+0000 -3.454540E-0001
  6.227956E-0001  7.710905E-0001
 -3.781705E+0000  2.681558E+0000
 -2.865181E+0000  1.373025E+0000
  3.434950E-0001 -9.596599E-0001
  3.057741E+0000 -3.649540E+0000
  2.371594E+0000  3.361608E+0000
 -3.178595E+0000 -5.921485E-0001
 -3.829179E+0000  6.127715E-0001
 -1.217103E+0000 -1.931088E+0000
  4.901210E-0001 -4.480348E-0001
  3.180184E-0001 -2.154114E+0000
  1.333464E+0000  3.222740E+0000
 -2.084911E+0000  2.430341E+0000
 -6.733621E-0001  1.924488E+0000
  2.571703E+0000 -1.809567E+0000
  1.273880E+0000  9.579847E-0001
 -1.766458E+0000  3.920051E+0000
  1.944769E+0000 -7.136879E-0002
 -4.956831E-0001  7.824565E-0001
 -2.289378E-0001 -1.355152E+0000
  5.896958E-0001  7.317174E-0002
  1.892621E+0000  2.189505E+0000
 -2.095997E+0000  3.492223E+0000
 -4.080362E+0000  1.141161E+0000
 -1.232060E+0000 -1.810012E+0000
  4.412234E+0000  1.559762E-0001
  3.123877E+0000 -3.010714E-0003
 -5.957225E-0001  5.055300E+0000
 -2.190652E+0000  5.389381E+0000
 -5.129979E+0000 -1.128349E+0000
  1.282523E+0000 -5.288445E+0000
  4.502011E+0000  1.028072E+0000
  5.787328E+0000  4.139158E-0001
  3.083112E+0000  1.871334E+0000
 -2.729710E+0000  9.236767E+0000
 -7.250252E+0000 -2.469375E+0000
 -4.702819E-0001 -5.887393E+0000
  2.222115E+0000 -2.190810E+0000
  2.657210E+0000 -1.141295E+0000
  8.709737E-0001  1.542111E+0000
 -4.180527E+0000 -3.447130E-0001
 -2.891702E+0000 -1.077700E+0000
  2.610394E-0001 -7.915460E+0000
  1.121958E+0000 -2.164839E+0000
 -3.228242E+0000 -1.624770E-0001
 -4.657770E+0000 -2.726540E+0000
 -2.179495E+0000 -6.987386E+0000
  2.188417E+0000 -7.580641E+0000
  3.997352E+0000  4.121618E-0001
  2.516129E+0000  2.659084E+0000
 -3.352919E+0000  3.611121E+0000
 -5.692769E+0000  6.003262E-0001
 -1.653181E+0000 -5.316949E+0000
  3.387396E+0000 -4.686789E+0000
  5.385994E+0000 -3.681571E+0000
  1.987861E-0001  2.566771E+0000
 -1.021950E+0000  1.044759E+0000
  7.599342E-0002  1.517985E+0000
  1.831750E+0000 -3.559896E-0001
  2.304304E+0000  9.611115E-0001
  2.415108E+0000  1.358420E+0000
  9.269603E-0001  4.997349E+0000
 -1.882779E+0000  6.569993E+0000
 -4.209857E+0000 -2.402558E+0000
 -2.494006E+0000 -7.773380E-0001
  8.628291E-0001 -3.504832E+0000
  3.061667E+0000 -1.620925E+0000
  1.259299E+0000  1.603241E+0000
  8.250022E-0001  4.569267E+0000
 -3.960921E+0000 -5.012453E-0002
 -1.319831E+0000 -2.546718E+0000
 -6.656301E-0001 -5.265593E+0000
  2.615103E+0000 -1.686107E+0000
 -1.215778E+0000  7.067648E-0001
 -5.471434E-0004 -1.280012E+0000
 -2.438681E+0000  1.100718E+0000
 -2.123322E+0000 -3.843784E+0000
  1.359872E+0000 -5.626765E+0000
  2.805107E+0000 -7.098822E-0001
  2.386073E+0000 -1.649906E+0000
  3.740334E+0000  6.737040E-0003
  3.310049E+0000  6.695344E+0000
 -7.367643E-0002  2.528468E+0000
 -2.702778E+0000  4.728059E+0000
 -3.260270E+0000 -6.258161E-0001
 -2.546127E+0000 -5.667744E+0000
  4.726751E+0000 -3.201747E+0000
  7.304621E+0000  2.195263E+0000
  5.173794E-0001  1.098990E+0000
 -5.558096E+0000  1.147620E+0000
 -1.054617E+0000 -1.721241E+0000
 -8.306012E-0001 -2.938029E+0000
  5.229148E+0000 -2.214781E+0000
  7.323728E-0001  1.541808E+0000
 -5.104600E-0001 -2.930493E-0001
 -1.837280E+0000  8.131428E-0001
 -5.753258E+0000 -9.872229E-0001
  5.169450E-0002 -4.202819E+0000
  6.133793E-0001 -4.468016E+0000
  3.862741E+0000 -2.171082E+0000
  1.930554E-0002  1.097743E+0000
 -1.377480E+0000  5.765492E-0001
 -2.559423E+0000  4.779896E-0001
 -4.358477E+0000 -5.334750E+0000
  1.452501E+0000 -4.293919E+0000
  5.186843E+0000 -5.243195E+0000
  9.127164E-0001  2.051625E-0001
 -5.047121E+0000  4.356756E-0001
  1.467083E+0000 -2.016797E+0000
  2.355236E+0000 -3.942678E+0000
  4.003584E+0000  9.224675E-0001
 -2.314451E+0000  3.653704E+0000
 -6.115301E+0000  7.644387E-0001
 -2.515750E+0000 -2.094280E+0000
  2.704662E+0000 -3.888757E+0000
  5.316018E+0000 -1.263638E+0000
 -2.891791E+0000  2.122390E+0000
 -3.204881E+0000 -1.098192E+0000
  8.155167E-0002 -5.644544E+0000
  4.643907E+0000 -2.323212E+0000
  5.001517E+0000  1.863373E+0000
 -1.024683E-0001 -4.770487E-0001
 -3.609865E+0000  3.505232E-0001
 -3.902685E-0001 -6.624159E+0000
 -5.266420E-0001 -2.186140E+0000
  1.370477E+0000 -1.739193E+0000
  8.601359E-0001  1.390056E+0000
 -9.675714E-0001  2.972237E-0001
  3.740603E-0001  3.662253E+0000
 -1.259386E+0000 -1.444632E+0000
 -1.424321E-0001 -9.341931E-0002
 -2.430194E-0001  2.060013E+0000
 -1.788863E-0001  4.077241E-0001
 -1.037478E+0000  9.079374E-0001
 -4.661842E-0001 -1.257227E+0000
  1.674996E+0000  2.856263E+0000
 -1.816761E+0000  2.335866E+0000
  2.408768E+0000 -2.200338E-0001
 -1.078286E+0000 -1.681276E+0000
  1.726669E+0000 -4.561807E-0001
  6.739562E-0001 -2.667049E-0002
 -5.441490E-0001  3.341077E+0000
  6.012220E-0001  1.213653E+0000
 -1.558612E+0000 -3.003319E+0000
  3.168569E+0000  6.190141E-0001
  4.090973E+0000 -7.870697E-0001
  9.116095E-0001  6.077193E+0000
 -2.653844E+0000  1.671868E+0000
 -2.575203E+0000 -1.618719E+0000
 -2.101859E+0000 -3.228016E+0000
  5.274551E+0000  3.954568E-0001
 -8.607283E-0001  1.481608E+0000
  3.720028E+0000  6.849800E-0001
 -1.785712E+0000  2.792593E-0001
 -2.829436E+0000  8.879069E-0002
 -4.225287E-0001 -1.513391E+0000
  3.952426E+0000  1.969823E+0000
  4.618410E+0000  5.558786E-0001
 -3.017476E+0000  5.028568E+0000
 -2.697964E+0000  2.013622E+0000
 -6.878156E-0001 -8.492326E+0000
  3.183270E+0000 -5.623216E+0000
  3.299767E+0000 -1.194671E+0000
  2.020177E+0000  5.534432E+0000
 -1.345344E+0000  4.614068E+0000
 -8.751113E-0002  2.323049E+0000
  8.298182E-0001  1.776724E+0000
 -1.597800E+0000  3.983923E+0000
 -1.914912E+0000 -9.098219E-0001
  1.310236E+0000 -2.822896E+0000
  3.668916E+0000 -4.899556E+0000
  4.461414E-0001 -3.220830E-0001
  1.876227E-0001  4.887214E-0001
  1.286982E+0000  3.951084E+0000
 -6.110222E-0001 -6.940567E-0001
 -3.410492E-0001 -5.544429E-0001
  1.907884E+0000 -4.833375E+0000
 -1.784729E+0000  9.057213E-0001
 -5.812700E-0002  2.507624E-0001
  2.197643E+0000  1.992537E+0000
  2.496329E-0001  4.259136E-0002
  3.221127E+0000 -1.027238E+0000
  2.711483E+0000  1.979695E+0000
 -1.239336E+0000  6.600401E+0000
 -1.263255E+0000  9.283701E-0001
 -2.995769E+0000 -4.567227E+0000
  3.056040E+0000 -1.949730E+0000
  1.598193E+0000  1.967371E+0000
  3.135966E+0000  1.458860E+0000
 -2.402345E-0001  8.450336E+0000
 -2.498452E+0000  2.272853E+0000
 -2.026920E+0000  2.339569E+0000
 -2.088343E+0000 -4.131572E-0001
  1.554047E+0000  2.570672E-0001
  1.474358E+0000 -6.706766E+0000
  6.463487E+0000  1.317100E-0001
 -1.668522E+0000  3.975508E+0000
 -5.870391E+0000  4.889214E+0000
 -5.189571E+0000 -4.737297E+0000
  9.225711E-0001 -3.571017E+0000
  6.335157E+0000 -5.504936E+0000
  3.743528E+0000 -2.652795E-0001
  1.116918E+0000  2.242632E+0000
 -3.207345E+0000  1.937232E+0000
 -2.705319E+0000 -4.369934E-0001
  2.791428E+0000 -1.909300E+0000
  2.502612E-0001 -1.719857E+0000
 -4.589750E-0001  3.752233E+0000
 -1.969975E+0000  1.337506E+0000
 -3.352021E+0000 -2.662547E+0000
  1.472607E+0000  1.541142E+0000
 -1.802172E+0000 -2.120072E-0001
 -3.382439E+0000  2.492479E+0000
 -3.046120E+0000 -1.754052E+0000
  2.265541E-0001 -6.911540E+0000
  2.462999E-0001 -1.454318E+0000
  3.072843E+0000 -2.106752E+0000
 -2.444821E-0001 -2.774232E+0000
 -1.367550E+0000 -1.058153E+0000
 -3.668875E+0000 -2.855838E+0000
 -3.637228E+0000 -4.360925E+0000
  4.865439E+0000 -2.195167E+0000
  2.826955E+0000 -5.169549E-0001
 -2.965839E+0000  3.169730E+0000
 -6.437096E-0001  5.268743E-0001
  2.919014E+0000 -2.387881E+0000
  6.635161E-0001 -3.261982E+0000
  2.092787E+0000 -2.081420E+0000
 -7.126133E-0003  5.064106E+0000
 -3.667811E+0000 -3.670509E+0000
  1.199356E+0000  9.347085E-0001
  7.944777E-0001 -5.796133E+0000
  2.266247E-0001 -1.862988E+0000
  5.137991E+0000 -4.058472E+0000
  3.155782E+0000  1.888623E+0000
 -1.233843E-0001  2.951068E+0000
 -5.543042E-0001  1.217767E+0000
 -2.784858E+0000  2.328390E+0000
 -7.210327E-0001 -3.218601E+0000
  1.161608E+0000 -5.491001E+0000
  2.402935E+0000  2.424883E+0000
  2.184484E+0000  5.815454E-0001
 -2.664653E-0001  1.357803E-0001
  1.458597E+0000 -1.600316E+0000
  4.200462E-0001  4.780462E+0000
 -5.000522E-0001  2.375107E+0000
  9.370708E-0001  2.040849E+0000
  1.464777E+0000  3.614868E-0001
 -5.461631E-0001  8.112356E-0001
 -3.726826E+0000 -8.887440E-0001
 -1.943441E+0000 -2.451499E+0000
  4.846979E-0001  6.579077E-0001
  2.711926E+0000 -1.078370E+0000
  1.489235E+0000  1.559467E+0000
  2.841589E+0000  6.051700E+0000
 -3.396216E-0001  1.467371E+0000
  1.178526E-0001 -2.028164E+0000
  1.906996E+0000 -1.850777E+0000
  2.462218E+0000  1.842871E+0000
  2.601936E-0001  1.304857E+0000
 -1.129295E+0000  3.554113E+0000
 -4.345520E+0000  1.928847E+0000
  1.918518E+0000 -3.634882E+0000
  4.665873E+0000 -4.836744E-0001
  2.592864E+0000 -1.745500E+0000
 -4.087974E+0000  5.386689E+0000
 -6.118344E+0000 -3.092292E-0001
 -2.165933E+0000 -4.311695E+0000
  3.824552E+0000 -5.485459E+0000
  5.877994E+0000 -2.816375E+0000
 -3.282962E+0000  6.894053E+0000
 -5.999469E+0000  8.187787E-0001
 -3.277466E+0000 -3.068771E+0000
  3.774670E+0000 -3.837610E+0000
  3.802364E+0000  3.719525E-0001
  4.113228E+0000  7.836809E+0000
 -4.902366E+0000  8.609931E+0000
 -1.366477E+0000  3.458363E+0000
 -2.252236E+0000 -4.971970E+0000
  3.173034E+0000 -6.733669E-0001
  1.717424E-0001  2.015453E+0000
 -1.108868E+0000  1.691902E+0000
 -5.131830E+0000 -3.044135E+0000
 -1.306800E+0000 -2.711993E+0000
  5.120508E-0001 -4.384052E+0000
  5.833815E+0000  5.746481E-0001
 -2.231803E+0000  4.219841E+0000
 -6.692204E+0000  2.581297E+0000
 -1.686361E+0000 -5.835489E+0000
  3.093224E+0000 -5.155900E+0000
  7.917424E+0000 -1.885400E+0000
  2.991889E+0000  5.028741E+0000
 -4.777661E+0000  1.113931E+0001
 -4.497489E+0000  5.111181E+0000
 -9.048305E-0001 -4.107694E+0000
  3.710126E+0000 -6.335177E+0000
  2.396415E+0000  1.815967E+0000
 -7.389251E-0001  6.394170E+0000
 -6.614931E+0000  3.838566E+0000
 -5.597253E+0000 -2.510000E+0000
  1.987351E+0000 -8.374297E+0000
  6.931134E+0000 -4.256360E+0000
  5.267356E-0001  5.534777E+0000
 -6.537652E+0000  6.935761E+0000
 -6.786170E+0000  3.789025E+0000
 -3.872465E+0000 -4.754495E+0000
  2.871013E+0000 -7.661614E+0000
  5.032592E+0000 -6.082395E-0001
  1.070892E+0000  3.798152E+0000
 -2.822459E+0000  2.961893E-0001
 -2.037746E+0000 -1.769157E+0000
 -5.584666E-0001 -1.796535E+0000
  2.773732E+0000 -3.117479E+0000
 -6.771832E-0001  2.182674E+0000
 -4.233574E+0000  9.310552E-0001
 -2.604600E+0000 -3.509556E+0000
  1.522988E+0000 -4.481046E+0000
  7.686892E+0000  5.697692E-0001
  1.769376E+0000  5.231143E+0000
 -4.067064E-0001  4.696533E+0000
 -3.170777E+0000  1.078257E+0000
 -8.456974E-0001 -3.234644E+0000
  3.752177E+0000 -2.868355E+0000
  3.437979E+0000  1.668059E+0000
 -7.232244E-0001  4.100503E+0000
 -3.129869E+0000  6.091346E+0000
 -3.731261E+0000  3.847317E+0000
 -2.332862E-0001 -4.255574E+0000
  2.398894E+0000  8.176172E-0001
  1.024499E+0000  8.889792E-0001
 -2.622066E-0001  4.130474E+0000
 -1.898169E+0000  2.708712E+0000
 -1.525760E+0000  1.207786E-0001
 -3.277506E-0001 -1.540224E+0000
 -1.958170E+0000 -1.548435E+0000
  2.683420E+0000 -3.342500E+0000
  6.991913E-0001  1.071211E-0001
 -1.929353E+0000 -1.061018E+0000
  2.443703E-0001 -2.292043E+0000
 -1.669058E+0000 -5.483135E-0001
 -9.505368E-0001  9.685073E-0001
  1.068686E-0001 -1.459578E+0000
 -1.284294E+0000 -4.205292E+0000
  2.294494E-0001 -3.552780E+0000
  5.419260E-0002  2.049605E+0000
 -1.278215E-0002  2.695576E+0000
 -1.580622E+0000 -2.439408E+0000
 -3.641210E+0000  7.111730E-0001
  1.392227E+0000  1.226925E+0000
  1.716846E+0000  1.159101E+0000
 -2.027549E+0000 -8.259015E-0002
 -2.621785E+0000  1.528286E+0000
  1.574959E+0000 -2.033831E+0000
  2.293757E+0000 -6.775927E-0001
  3.265750E-0001 -8.954191E-0001
 -5.229057E-0002 -1.727275E+0000
  6.626349E-0001 -4.359750E+0000
 -1.392981E+0000  2.631079E+0000
 -7.750310E-0002  3.882938E+0000
 -2.560728E-0001  4.767504E+0000
  1.213866E+0000  6.066722E-0001
  8.338970E-0001 -1.214277E+0000
 -3.285787E-0002 -6.050825E-0002
  9.400913E-0001  5.197189E-0001
 -2.142376E+0000 -1.672298E+0000
  8.953747E-0001 -1.214267E+0000
  1.713205E+0000 -2.230602E+0000
 -5.935551E-0001 -5.183107E+0000
  1.639271E+0000 -9.928356E-0002
  4.715382E-0001 -3.410634E-0001
 -2.215317E+0000 -9.758013E-0001
 -3.265529E-0001 -3.301795E+0000
  1.139169E+0000 -3.402047E+0000
  1.053195E+0000  1.949119E-0001
 -1.846674E+0000  1.872081E+0000
  4.085310E-0001  3.416107E+0000
 -1.941135E+0000  1.641870E+0000
  2.010009E+0000 -1.569923E+0000
  1.362057E+0000  6.387047E-0001
  5.572290E+0000  3.603977E+0000
 -8.805270E-0001  4.032294E+0000
  1.180036E+0000  4.854018E+0000
 -9.868205E-0001 -5.943567E+0000
  8.153781E-0001  2.706596E+0000
  1.215184E+0000 -5.298048E-0001
  2.087947E+0000 -1.507153E+0000
 -4.422167E-0001 -9.516907E-0001
 -1.813735E+0000 -2.629355E+0000
  2.491182E-0001 -2.308877E+0000
 -1.363394E-0001 -6.454288E-0001
  5.052302E+0000  2.605503E+0000
  1.881933E-0001  5.325792E+0000
  5.132242E-0001  7.825528E+0000
 -3.058371E-0001  1.137210E+0000
  5.330398E-0001 -2.829929E-0001
  1.006844E+0000  2.369606E+0000
  6.974918E-0001  1.566120E+0000
 -2.805472E+0000  5.378062E+0000
 -2.207388E+0000 -2.377082E+0000
  2.017559E+0000 -4.276096E+0000
  3.676162E+0000 -4.440965E+0000
  2.165479E+0000  3.838048E+0000
 -4.253836E+0000  6.647528E+0000
 -6.727156E+0000  1.637100E+0000
 -1.771370E-0001 -7.239529E+0000
  5.602927E+0000 -8.154226E+0000
  9.392502E+0000  1.491631E+0000
  6.013099E+0000  4.180170E+0000
 -5.603672E+0000  6.263178E+0000
 -5.668771E+0000  4.641526E+0000
 -3.218079E+0000 -5.712243E+0000
  1.442784E+0000 -5.659522E+0000
  2.622396E+0000 -4.921942E+0000
  9.682705E-0001  3.975980E+0000
 -1.584566E+0000  1.131982E+0000
 -5.163700E+0000  1.858482E+0000
 -3.393885E+0000 -8.532874E-0001
  2.186898E+0000 -3.501996E+0000
  1.921790E+0000 -9.964729E-0001
 -8.072611E-0001  1.322603E+0000
 -2.327563E+0000  1.725840E+0000
 -4.033167E+0000 -2.824937E+0000
 -3.943555E-0001 -8.267137E+0000
  4.635179E+0000  7.385991E-0001
  6.180445E-0001  3.978482E+0000
  7.325113E-0002  7.098805E+0000
 -3.604984E+0000 -2.403637E+0000
 -2.294209E+0000  2.001768E+0000
  1.973102E+0000 -4.176002E+0000
  5.207152E+0000  4.238068E+0000
 -2.203123E-0001  2.278969E+0000
 -1.107198E+0000  1.693694E+0000
  4.949748E+0000  2.088097E+0000
  1.140473E+0000 -4.769672E-0001
  1.081426E+0000 -2.992975E+0000
 -1.064726E+0000 -1.186017E+0000
 -1.313353E+0000 -4.248955E+0000
  8.587984E-0001  1.509458E+0000
 -3.134924E+0000  9.535786E-0001
 -2.828386E+0000  2.255405E+0000
 -7.772818E-0001 -3.982127E+0000
 -1.174712E+0000 -3.607661E+0000
  1.386263E+0000 -1.262856E+0000
  1.335912E+0000 -5.602567E-0001
 -9.014833E-0001  1.941169E+0000
 -3.371937E+0000 -1.172572E+0000
 -1.939078E-0001 -7.872035E-0001
  2.844314E+0000 -2.808614E+0000
  5.384163E+0000 -2.644650E+0000
  8.506818E-0001  2.219552E+0000
 -2.256826E+0000 -5.640883E-0001
 -5.272846E+0000 -1.270108E+0000
  2.142810E-0001 -1.720284E+0000
  3.241215E+0000 -2.689534E+0000
  3.444327E+0000  2.236134E+0000
 -2.020678E+0000  2.382179E+0000
 -2.694732E+0000 -6.276532E-0001
 -1.981246E-0001 -2.855751E+0000
  3.595613E+0000 -2.452569E+0000
 -4.077903E-0001  3.420563E+0000
 -2.448875E+0000 -1.444867E+0000
 -7.668515E+0000 -1.410227E+0000
  7.064368E-0001 -9.283010E+0000
  3.803304E+0000 -4.442845E+0000
  2.643674E+0000 -2.470034E+0000
 -7.385293E-0001  2.447031E+0000
 -7.887405E+0000  8.589749E-0001
 -2.077293E+0000 -2.529232E+0000
  1.404415E+0000 -9.151270E+0000
  8.026963E+0000 -2.963147E+0000
 -5.725075E-0001  5.940730E+0000
 -3.985820E+0000  6.469871E+0000
 -4.988767E+0000  2.868328E+0000
 -1.482214E+0000  1.051678E+0000
  3.864330E+0000 -3.786796E+0000
  2.997061E+0000  1.201525E-0001
 -1.950090E+0000 -2.562906E-0001
 -4.373800E+0000  4.152793E+0000
 -4.285720E+0000 -4.548775E+0000
  1.509525E+0000 -8.150404E+0000
  4.883226E+0000  5.135232E-0001
  4.454630E+0000  1.728918E+0000
 -1.395564E+0000  4.095379E+0000
 -1.067848E+0000 -6.269135E-0002
 -2.684941E+0000 -3.497396E+0000
  1.497824E+0000 -2.048382E+0000
  1.925075E+0000  3.283951E+0000
 -1.574211E-0001  5.964074E+0000
 -4.334198E+0000  3.038139E+0000
 -2.810241E+0000 -2.265232E-0001
 -8.306369E-0001 -3.991967E-0001
  5.165054E+0000 -1.651163E+0000
  3.614789E+0000  3.253538E+0000
 -1.190292E+0000  4.026417E+0000
 -4.095132E-0001  1.958587E+0000
 -1.612792E+0000  2.469033E+0000
  3.805010E+0000  1.880989E-0001
  3.071520E+0000  5.276967E+0000
  1.447333E+0000  5.655436E+0000
 -5.124405E+0000  4.170754E+0000
 -1.438748E+0000 -4.244236E+0000
  3.829081E+0000 -4.021033E+0000
  3.060700E+0000  1.351016E+0000
  3.633871E-0001  5.681191E+0000
 -2.136963E+0000  3.081363E+0000
 -5.475038E+0000 -1.734325E+0000
  1.302170E+0000 -5.875488E+0000
  4.821643E+0000 -3.667869E+0000
  8.329567E-0001  1.726260E+0000
 -3.887259E+0000  5.856819E+0000
 -4.930662E+0000  3.276360E+0000
 -1.790709E-0001 -5.744803E+0000
  2.001088E-0001 -5.204688E+0000
  5.237763E+0000 -3.470839E+0000
  9.302951E-0002  4.443783E+0000
 -2.000467E+0000  5.302256E+0000
 -3.736060E+0000 -7.262016E-0001
  2.266109E+0000 -3.782701E+0000
  2.310079E+0000 -2.596726E+0000
  3.664250E+0000  2.972900E+0000
 -3.464448E+0000  9.741063E+0000
 -3.239227E+0000  3.159049E-0001
 -3.239881E+0000 -1.312129E+0000
  3.342993E+0000 -3.452555E+0000
  3.627622E+0000  1.213107E+0000
  2.316227E+0000  5.156260E+0000
  1.818269E-0001  7.579888E+0000
  3.911957E-0001  2.229911E+0000
 -1.520501E+0000  1.875119E+0000
  4.193336E-0001  3.967131E+0000
  4.248972E+0000 -3.454707E+0000
  1.563023E+0000  5.674666E+0000
 -5.992463E-0001  1.303428E+0000
 -9.436114E-0001  2.417318E+0000
 -1.761957E+0000  1.212359E+0000
  3.734327E-0001 -2.010174E+0000
  2.841313E+0000 -4.599937E-0001
  6.738289E-0001  9.319810E-0002
  1.020279E+0000  2.200745E+0000
 -2.293272E+0000  5.133672E-0001
  2.993425E+0000 -3.327227E+0000
  1.875092E+0000 -9.324702E-0001
  2.222484E+0000  3.138351E+0000
  3.016912E+0000  1.727385E+0000
 -1.199726E+0000  4.009125E+0000
 -2.199477E+0000  1.728437E-0002
 -2.889199E-0001 -2.430772E+0000
  1.187611E+0000 -4.941003E+0000
  2.163744E+0000  3.086734E+0000
 -5.122443E+0000  1.387278E-0001
 -5.174508E+0000  1.539244E+0000
 -2.780811E+0000 -5.594293E+0000
  2.444373E-0002 -2.359398E+0000
 -2.280787E-0001 -3.239942E+0000
  3.381057E+0000  1.838256E+0000
 -1.534268E+0000 -1.552799E+0000
 -8.078182E-0002 -8.311005E-0001
 -1.046487E+0000  8.033742E-0001
  8.154801E-0001 -7.021304E-0001
 -1.840719E-0001  1.165431E+0000
 -2.134412E+0000 -3.320150E+0000
 -2.568207E+0000 -2.266022E+0000
 -3.372325E-0001 -3.672404E+0000
  1.153947E+0000 -2.415517E+0000
  2.772433E+0000 -2.927307E+0000
  2.796890E+0000  3.038900E+0000
 -2.450332E+0000  5.817316E-0001
 -1.001170E+0000 -9.717157E-0001
  2.996375E+0000 -1.205664E+0000
 -7.332562E-0002 -6.571793E-0001
  1.891824E+0000  1.175159E+0000
 -3.255275E+0000  9.061053E-0001
  2.834066E-0001  6.775714E-0001
  2.610842E+0000 -4.273461E+0000
  2.148866E+0000 -4.990164E-0002
 -2.168374E+0000  4.503603E+0000
 -9.763386E-0002 -2.216859E+0000
  1.136342E+0000 -3.320106E+0000
  2.359231E-0001  4.663732E+0000
  2.527353E+0000  4.368682E+0000
 -2.257186E+0000  5.812963E+0000
 -4.553885E+0000  1.132473E+0000
 -3.324804E+0000 -8.200005E+0000
  1.776838E+0000 -3.650281E+0000
 -1.045489E+0000 -1.871049E+0000
  5.208038E-0001 -8.185953E-0001
 -4.364963E+0000  1.093371E+0000
 -5.366693E+0000 -3.380998E+0000
  2.662975E+0000 -6.279403E+0000
  4.397356E-0002  5.794959E-0002
 -1.434309E+0000  5.781642E+0000
 -7.552711E-0001  7.232965E+0000
 -4.130189E+0000 -1.154471E+0000
 -2.472269E+0000 -3.682927E+0000
  3.147668E+0000 -5.496399E+0000
  3.890385E+0000  3.244013E-0001
 -1.978640E+0000  4.460593E+0000
 -1.508848E+0000  3.857753E+0000
 -2.219421E+0000 -1.045352E+0000
  2.811010E-0001 -4.125530E+0000
  1.341790E+0000 -2.905656E+0000
  1.190480E+0000  9.109532E-0001
  6.732146E-0001  2.743372E+0000
 -3.126839E+0000  2.799485E+0000
 -1.459740E+0000 -1.824728E-0001
  3.146805E+0000 -1.241742E+0000
  5.105312E+0000  9.805443E-0002
  3.124369E+0000  1.182160E+0000
 -4.583674E+0000  3.155188E+0000
 -4.984728E+0000  2.621825E+0000
  1.042770E+0000  1.206202E+0000
 -2.933987E-0001 -1.965303E+0000
  3.491983E+0000  5.893483E+0000
  4.720169E-0001  3.306479E+0000
 -6.104040E-0001  3.589763E+0000
 -3.421451E+0000 -2.129469E+0000
 -2.314471E+0000 -2.737515E+0000
  4.705310E+0000 -5.525110E+0000
  1.854082E+0000  6.387205E+0000
 -3.258722E+0000  3.580102E+0000
 -4.746082E+0000  3.670979E+0000
 -5.134774E+0000 -5.198812E+0000
  3.437434E+0000 -4.750208E+0000
  6.691528E+0000  1.869574E+0000
 -1.704774E+0000  7.699801E+0000
 -6.404435E+0000  4.657402E+0000
 -4.797069E+0000 -6.912040E-0001
  2.511436E+0000 -3.196888E+0000
  3.268545E+0000 -1.040813E+0000
  1.433505E+0000  2.518784E+0000
 -4.010812E+0000  2.670097E+0000
 -9.094019E-0001  1.110574E+0000
 -7.697722E-0001  3.296633E-0001
 -9.310587E-0001 -1.251151E+0000
  1.948123E+0000 -4.594826E+0000
  1.112057E+0000 -8.118152E-0001
 -3.801567E-0001 -1.951575E+0000
 -2.102212E+0000  3.817065E+0000
 -2.430816E+0000 -1.664979E+0000
  1.057384E+0000  2.064028E-0001
  2.932585E+0000  3.920325E+0000
 -1.718679E+0000  1.794137E+0000
 -4.946143E+0000 -5.765512E-0001
 -1.948405E+0000 -4.905001E+0000
  7.604296E-0001 -4.280851E+0000
  3.251662E+0000 -3.889167E+0000
  1.251546E+0000 -1.489997E+0000
 -5.422781E+0000  5.001040E+0000
 -2.610572E+0000 -1.592236E+0000
  2.477885E+0000 -3.320644E+0000
  6.178486E+0000 -5.662161E-0001
  1.096322E+0000  6.190463E+0000
 -4.259811E+0000  4.422811E+0000
 -7.333495E-0001 -1.253671E+0000
  2.460555E+0000 -1.343183E+0000
  5.149472E+0000  1.856716E+0000
  1.376686E+0000  1.255018E+0000
 -1.012313E+0000  2.817733E+0000
 -3.063295E+0000  3.477799E+0000
 -1.331001E+0000  1.307288E-0001
  9.990552E-0001 -1.396456E+0000
  9.533424E-0001 -3.819168E+0000
 -8.012710E-0001  2.095281E-0001
 -1.081293E+0000  2.723286E-0001
  8.706076E-0001 -2.098668E+0000
 -6.945419E-0001  3.537439E+0000
 -3.304853E+0000  5.243078E+0000
 -5.226067E+0000  6.061260E-0002
 -8.716726E-0001 -1.152501E+0000
 -6.299846E-0001  1.325649E+0000
  3.312005E+0000 -2.201480E-0001
 -2.885245E-0001 -1.793715E+0000
 -1.684455E+0000  6.711834E-0001
 -4.155552E+0000 -1.094195E+0000
 -1.456174E+0000 -1.292821E+0000
  4.843209E+0000  8.937245E-0001
 -1.121712E+0000  2.507009E+0000
 -3.177785E+0000 -1.591617E+0000
 -5.082889E-0001 -3.486009E+0000
  1.174542E+0000 -1.515863E+0000
  5.989294E-0001 -1.688962E+0000
 -2.897350E-0001  3.676516E+0000
 -2.258451E+0000  2.241258E+0000
 -2.743388E+0000 -7.495348E-0002
 -1.376913E+0000 -2.653931E+0000
  2.248767E+0000 -4.392431E+0000
  7.752577E-0001 -9.915971E-0001
 -1.662010E+0000  1.322837E+0000
  6.213674E-0002  8.446364E-0001
  2.130284E+0000  7.041617E-0001
  6.370706E-0004  3.090530E+0000
 -4.903114E-0001  4.570695E+0000
 -3.162054E+0000  2.356199E+0000
 -1.421635E+0000 -2.852192E+0000
  1.864658E-0001 -3.416066E+0000
  1.383225E-0001  3.796159E+0000
  7.352625E-0001  3.149826E+0000
 -7.068371E-0001 -1.910399E+0000
  9.832796E-0001 -5.692135E+0000
  4.037853E+0000 -1.608699E+0000
  5.245473E-0002 -2.365129E-0001
 -1.889185E-0002  5.711033E+0000
 -1.256293E+0000 -1.408584E+0000
  2.177518E+0000 -2.576904E+0000
  3.574610E+0000 -2.659611E+0000
  2.783064E+0000  1.499658E+0000
 -1.197884E+0000  4.847634E+0000
 -3.748922E+0000  3.301257E+0000
 -2.126720E+0000 -5.225131E-0001
  1.758669E+0000 -2.310966E+0000
  3.767861E+0000 -8.727089E-0002
  1.969493E+0000  1.473878E+0000
 -3.779353E+0000  3.283776E+0000
 -4.625420E+0000 -2.561491E-0001
 -1.192227E+0000 -5.703373E+0000
  4.104089E+0000 -6.453236E+0000
  3.311458E+0000 -1.252615E-0001
  4.888365E+0000  2.334594E+0000
 -1.900816E+0000  1.972745E+0000
 -3.127599E+0000 -2.931826E+0000
  1.838096E+0000 -3.043627E+0000
  2.217742E+0000  1.090142E+0000
  1.045084E+0000  6.223155E+0000
  9.283287E-0002  3.979667E+0000
 -2.056574E-0001 -1.114762E+0000
 -8.464002E-0001 -1.189249E+0000
  1.196825E+0000 -2.576903E+0000
  1.312599E+0000  6.524751E-0001
 -2.339724E-0001  4.118371E+0000
 -3.406387E+0000 -2.484124E-0001
 -3.391327E+0000 -3.569401E+0000
  2.252291E-0002 -6.956044E-0001
  3.612532E-0001 -3.582412E+0000
  3.120301E+0000 -5.285568E+0000
  2.954082E+0000  3.689844E+0000
 -1.183444E+0000 -7.437405E-0001
 -9.740352E-0001 -9.922330E-0001
  1.606293E+0000 -3.461932E+0000
  9.260459E-0001 -2.347528E-0001
  6.327025E-0001 -1.592798E+0000
 -8.668518E-0002  1.935292E+0000
 -4.488745E+0000  1.777486E+0000
 -7.830257E-0001 -3.164271E+0000
  2.673873E+0000 -1.796193E+0000
  3.985434E+0000 -1.219105E+0000
 -1.214440E-0001  1.675252E+0000
 -7.732068E-0001  2.575713E+0000
 -8.806276E-0001  2.614618E+0000
 -9.906742E-0002 -4.441345E+0000
  3.844840E+0000 -1.419913E+0000
  2.415141E+0000  4.570209E-0001
  3.480134E+0000  7.026496E+0000
 -3.523849E+0000  1.319419E+0000
 -3.156465E+0000 -1.180331E+0000
 -2.802504E+0000 -4.023722E+0000
  4.577473E+0000 -3.239185E+0000
  4.973288E+0000  1.047074E-0001
 -1.919513E+0000  7.329503E+0000
 -5.082467E+0000  3.014504E+0000
 -3.708009E+0000 -1.580129E+0000
  1.909490E+0000 -5.295602E+0000
  4.773941E+0000 -2.686378E+0000
  5.038921E+0000  2.210203E+0000
 -5.255532E-0001  6.800397E+0000
 -2.086493E+0000  7.462302E+0000
 -2.400514E+0000 -1.465769E+0000
  3.140333E+0000 -2.216786E+0000
  8.870425E-0001  1.915649E+0000
  4.377942E-0001  2.924712E+0000
 -1.704780E+0000  4.168135E+0000
 -1.804849E+0000  2.306260E+0000
  1.487861E+0000 -1.277097E+0000
  3.971483E+0000  2.242115E+0000
  1.928452E+0000  5.766183E+0000
 -2.986841E+0000  1.470090E+0000
 -2.742742E+0000 -4.091071E-0001
  1.197840E+0000 -2.960476E+0000
  1.554006E+0000 -8.786868E-0001
  2.793788E+0000  6.946237E+0000
 -2.778526E+0000  6.005509E+0000
 -3.186476E+0000 -2.453116E+0000
  1.688470E+0000 -2.173965E+0000
  4.307030E+0000 -3.843268E+0000
  2.863510E+0000  1.430019E+0000
 -1.275332E+0000  4.314187E+0000
  4.102337E-0002  1.735482E+0000
 -9.183810E-0001 -1.168990E+0000
  2.723464E+0000 -5.037745E+0000
  7.176609E+0000 -8.947860E-0002
  5.883404E+0000  4.815604E+0000
 -3.975438E-0001  1.126973E+0001
 -7.181519E+0000  2.530990E+0000
 -3.839250E+0000 -3.337319E+0000
  5.769710E+0000 -3.103151E+0000
  6.673221E+0000 -6.639928E+0000
  3.365297E+0000  5.836448E+0000
 -3.764795E+0000  7.152890E+0000
 -5.600956E+0000  1.887423E+0000
 -1.937082E-0001 -9.654786E+0000
  6.768957E+0000 -7.273619E+0000
  6.633021E+0000  2.016195E+0000
 -3.223837E+0000  5.642161E+0000
 -6.041000E+0000  2.518148E+0000
 -1.200440E+0000 -4.030773E+0000
  5.522324E+0000 -1.562058E+0000
  5.842974E+0000 -2.754564E+0000
  2.228887E+0000  3.895913E+0000
  5.726648E-0001  3.292486E+0000
 -4.003376E+0000  3.947394E+0000
  1.126787E+0000  1.850633E+0000
  5.948417E+0000  4.327717E-0001
  1.462614E+0000  3.768846E+0000
 -3.012730E+0000  3.863961E+0000
 -2.236104E+0000  3.127971E-0001
 -1.532809E+0000 -2.821544E-0001
  2.520073E+0000  7.410235E-0001
 -6.843663E-0002 -5.985825E-0001
 -5.013623E+0000  3.573647E-0001
 -8.812700E-0001 -5.369032E+0000
  3.866175E+0000 -4.357993E+0000
  2.909779E-0001 -2.230320E+0000
 -1.889495E-0001  3.864356E-0002
 -2.896796E-0002  7.222895E-0001
  3.184716E-0001  4.513032E+0000
  6.736818E-0001 -7.810022E-0001
  1.166195E+0000  3.355094E+0000
 -2.287468E+0000  1.620407E+0000
 -2.434703E+0000 -2.377811E+0000
  9.003969E-0001 -1.005601E+0000
  5.866615E+0000 -3.132472E+0000
  2.192785E+0000 -7.282924E-0001
 -2.453601E+0000  3.712722E+0000
 -5.451714E+0000  5.562531E-0001
 -9.589604E-0001 -4.934532E+0000
  4.784083E+0000 -3.816971E+0000
  3.590668E+0000  1.094263E+0000
  2.276833E+0000  6.085609E+0000
 -4.209679E+0000  1.776032E-0001
 -2.481072E+0000  4.378498E+0000
 -3.880826E+0000 -3.705341E+0000
  4.716588E+0000  5.261115E-0001
  5.076467E+0000  7.961347E+0000
 -2.307666E+0000  5.786579E+0000
 -4.463306E+0000  4.499819E+0000
 -4.622355E+0000 -1.899431E+0000
 -1.508632E+0000 -2.598029E-0001
  1.100382E+0000 -2.744628E+0000
  1.143338E+0000 -4.213767E-0001
  4.919783E-0001  8.916585E-0001
 -2.116520E+0000  4.616108E+0000
 -1.591030E+0000  4.168116E+0000
 -1.104963E+0000  3.463414E-0003
 -2.791218E+0000 -4.383462E+0000
 -1.385488E+0000 -2.629960E+0000
 -9.123505E-0001 -3.402579E-0001
  7.249611E-0001  1.537420E+0000
  5.411330E-0001 -5.759307E-0001
  1.320179E+0000  4.343319E-0002
 -2.860022E+0000  3.589090E+0000
 -1.918715E+0000 -2.716581E+0000
  1.497972E+0000 -3.661051E+0000
  3.994236E+0000 -4.844429E+0000
  1.167172E+0000  1.479987E+0000
 -4.761491E+0000  1.382565E+0000
 -6.668258E+0000  7.333073E-0001
 -3.033118E+0000 -6.437198E+0000
  5.650303E+0000 -3.397405E+0000
  7.795647E+0000  2.803118E+0000
  8.912734E-0001  5.140329E+0000
 -5.276643E+0000  1.730971E+0000
 -4.346883E+0000 -3.938153E+0000
  3.215782E+0000 -4.531103E+0000
  4.762528E+0000 -2.019477E+0000
 -6.398242E-0001  6.057800E+0000
 -3.559994E+0000  4.569248E+0000
 -5.168811E+0000  2.178160E+0000
  7.205252E-0001 -5.458304E+0000
  3.957267E+0000 -3.609555E+0000
  5.249719E+0000  7.424767E-0001
  3.557102E-0002  6.256030E+0000
  1.410860E+0000  1.915556E+0000
 -2.958951E+0000  4.555139E-0001
 -3.176333E-0001 -1.122468E+0000
  5.573253E+0000 -1.201735E+0000
  4.626356E+0000  4.464016E+0000
 -2.396163E+0000  6.311489E+0000
 -6.023514E+0000 -4.385909E-0001
 -4.223836E+0000 -5.052039E+0000
 -1.272820E+0000 -9.679220E+0000
  3.095720E+0000 -6.028219E+0000
  5.693839E+0000  1.239251E+0000
 -2.342805E+0000  2.163644E-0001
 -2.810522E-0001  3.059883E+0000
 -5.239698E+0000  2.330762E+0000
 -1.445064E+0000 -2.329446E+0000
  1.400486E+0000 -5.860294E+0000
  6.811324E+0000 -3.377808E-0001
  1.579375E+0000  3.664241E+0000
 -2.250929E+0000  5.212347E+0000
 -7.480337E+0000  2.509401E+0000
 -1.575727E+0000 -2.000190E+0000
  2.886451E+0000 -6.922165E+0000
  2.344978E+0000 -2.692231E+0000
  1.288242E+0000  3.824047E+0000
 -1.313539E+0000  1.754759E-0001
 -3.787354E-0001  8.554167E-0001
 -9.608299E-0001 -3.431285E-0001
  2.604243E-0001 -1.559399E+0000
  2.383387E+0000 -1.065580E+0000
 -1.300934E+0000  4.224424E+0000
 -2.770887E+0000  1.439409E+0000
 -3.411791E+0000 -5.053955E-0001
 -1.450614E+0000 -3.315359E+0000
  1.838954E+0000 -2.109862E+0000
  2.939675E+0000  2.053587E+0000
  9.340278E-0001  3.419844E+0000
 -1.040479E+0000  6.551543E-0001
 -4.062911E+0000  1.079807E-0001
  1.138289E+0000 -4.364785E+0000
  2.529134E-0001 -2.357047E+0000
 -5.665299E-0001  1.121526E+0000
 -1.682731E+0000  1.812857E+0000
 -3.301031E+0000 -5.073468E+0000
  1.060878E+0000 -7.944555E+0000
  4.971416E+0000 -2.088259E+0000
  1.838784E+0000  4.385775E+0000
 -5.360364E+0000  4.649452E+0000
 -4.624870E+0000 -1.611895E+0000
  2.396820E+0000 -2.432248E+0000
  3.208115E+0000 -1.547389E+0000
  7.488903E+0000  1.439811E+0000
  4.686928E-0001  2.548379E+0000
 -9.744723E-0001  4.526673E+0000
 -3.651294E+0000  2.062257E+0000
  1.958683E+0000 -7.227451E-0001
  1.090498E+0000 -4.866559E+0000
  2.630616E+0000 -3.220165E+0000
 -1.382497E+0000 -7.878724E-0001
 -8.168685E-0001 -1.560202E+0000
 -3.193851E+0000 -9.672367E-0001
  2.182939E+0000  3.598719E-0001
  1.370894E+0000  2.955222E-0001
 -9.535828E-0002  1.699444E+0000
 -2.576086E+0000  2.551845E+0000
 -5.268577E+0000 -2.748568E+0000
 -2.719768E-0001 -7.548548E+0000
  2.524644E+0000 -4.504183E+0000
  4.054298E+0000  1.596834E+0000
 -2.105147E-0001  4.818630E+0000
 -4.460854E+0000  4.504537E+0000
 -1.692737E+0000  3.718625E-0001
 -4.079176E-0001 -5.953645E+0000
  7.868288E+0000 -1.210851E+0000
  7.003212E-0001  4.971405E+0000
 -4.869462E+0000  6.137335E+0000
 -2.633421E+0000  3.082947E+0000
 -2.108935E+0000 -1.315960E+0000
 -3.380842E+0000 -6.583210E+0000
  5.276342E+0000 -7.515678E+0000
  2.370769E+0000  1.693832E-0001
  9.638031E-0001  3.456297E+0000
 -2.549386E+0000  2.342771E+0000
 -4.225015E+0000 -1.051070E+0000
 -2.118788E+0000 -4.696992E+0000
  4.106101E+0000 -7.384596E+0000
  7.160395E+0000  1.701428E+0000
  1.488847E+0000  6.595469E+0000
 -5.399884E+0000  3.012117E+0000
 -4.332309E+0000 -4.613459E+0000
 -1.430231E+0000 -3.897127E+0000
  3.573574E+0000 -4.526379E+0000
  2.190835E+0000  1.755682E+0000
 -2.645913E+0000  2.098620E+0000
 -6.674275E-0001  3.058839E+0000
 -3.544362E+0000 -1.443403E+0000
  3.490373E+0000  9.823018E-0002
 -2.578818E-0001  1.425774E+0000
 -6.488886E-0001  3.856821E-0001
 -4.249316E+0000  2.338242E+0000
  1.001060E+0000  4.396258E-0001
  3.115157E+0000 -1.633851E+0000
 -3.203285E-0001 -1.117136E+0000
  2.650111E+0000  1.666512E+0000
  7.853075E-0001  2.482294E+0000
  4.059845E-0001  1.083660E+0000
  8.740584E-0001 -6.505522E-0001
  2.573793E+0000 -1.315331E-0002
  2.069319E+0000 -1.993716E-0002
  2.732870E-0001  1.222564E+0000
 -3.613002E+0000 -2.966917E-0001
 -9.642405E-0001 -9.818463E-0001
 -2.918617E+0000 -3.555507E+0000
 -2.431436E-0001 -3.489978E+0000
  1.006621E+0000 -1.185676E-0001
 -1.507937E+0000  3.318018E+0000
 -1.542523E+0000  4.276809E-0001
 -6.364469E-0001 -3.403031E-0001
 -6.589446E-0001  8.952489E-0001
  6.182059E-0001  1.109002E+0000
  5.160773E-0001  5.980524E-0003
  5.322233E-0001  7.423389E-0001
 -1.379924E+0000  2.126861E+0000
 -4.458900E-0001  8.260268E-0001
  4.061600E-0001 -3.433870E+0000
 -2.106127E+0000  1.567600E+0000
 -1.662771E-0001 -1.971327E+0000
 -2.613005E+0000 -1.768225E+0000
  2.338133E-0001 -1.260466E+0000
  2.420189E+0000 -1.211236E+0000
 -9.988574E-0001  3.704338E-0001
 -3.256574E+0000  1.525729E+0000
  1.698668E-0001 -4.523369E+0000
  7.874830E-0001  6.291130E-0001
  1.893281E+0000 -4.198856E-0001
  8.898736E-0001  9.662198E-0001
  7.325756E-0001 -2.963260E-0001
 -1.786373E+0000 -1.384981E+0000
  3.508605E-0001  1.810750E+0000
  4.114536E-0001  5.456652E+0000
 -2.528571E+0000  2.854608E+0000
 -2.859261E+0000  1.613150E+0000
 -1.336404E+0000 -6.342923E+0000
  7.889370E+0000 -2.085769E+0000
  6.504400E+0000  1.378822E+0000
  1.867954E+0000  2.560625E+0000
 -5.340564E+0000  3.124063E+0000
 -5.831794E+0000 -5.080106E+0000
 -6.667602E-0001 -3.744982E+0000
  2.451221E+0000 -2.093064E+0000
 -2.011943E+0000  1.989022E-0001
 -2.812524E+0000  3.361489E+0000
 -3.334446E-0001  3.481955E+0000
 -2.417146E+0000  5.868177E-0002
  1.833792E+0000 -7.720301E-0001
  3.070636E+0000  1.677663E+0000
 -1.024813E+0000 -2.031792E+0000
  2.894208E-0001  2.551977E-0001
  3.851966E+0000  2.457833E-0001
 -1.389822E+0000  1.496907E+0000
 -2.686603E+0000 -9.770809E-0001
  4.096121E-0001 -3.475600E+0000
  1.327830E+0000  6.294408E-0001
  8.684619E-0001  8.043293E-0001
 -2.001852E+0000  2.700245E+0000
 -7.341445E+0000 -4.428464E+0000
  1.531953E+0000 -6.453785E-0001
  4.282787E+0000 -4.596209E+0000
  9.779402E-0001 -1.243015E+0000
  2.800477E+0000  9.792669E+0000
 -4.576030E+0000 -1.049041E+0000
 -1.346318E+0000 -3.665723E+0000
  3.003218E+0000 -6.514236E-0001
  3.820744E+0000 -7.033532E-0001
  8.607313E-0001  3.027589E+0000
 -5.314880E+0000  2.880501E+0000
 -1.329621E+0000 -7.232357E-0001
  1.799471E+0000 -2.178083E+0000
  3.096067E+0000 -1.421980E+0000
  1.791885E+0000  5.042185E+0000
 -1.470472E+0000  5.621069E+0000
 -1.890997E+0000  5.104167E-0001
 -3.706077E-0001 -3.088453E+0000
  2.135174E+0000  2.479016E+0000
  7.281578E-0001  7.033895E-0001
 -1.624921E+0000  1.567400E-0003
  1.539107E+0000 -3.153511E+0000
 -1.893884E+0000 -3.352238E+0000
  5.090574E+0000 -3.044117E-0002
  1.058637E+0000  3.156393E+0000
 -6.013932E-0001  4.971990E+0000
 -5.231308E-0001  2.544256E+0000
 -3.075580E+0000  1.442978E+0000
  9.696468E-0001 -3.624742E+0000
  2.392595E+0000  2.105749E+0000
  2.614270E+0000  1.389754E+0000
 -5.467122E-0002 -1.557342E-0001
 -9.507810E-0001  5.241997E-0001
 -8.576063E-0001  4.360497E-0001
  2.070859E+0000 -8.819300E-0001
  3.499706E+0000 -3.396234E+0000
  2.169026E+0000 -9.723740E-0001
 -2.589023E+0000 -2.273083E+0000
 -2.236989E+0000  1.088274E-0001
 -2.974219E+0000 -5.311396E+0000
  3.945576E+0000 -4.063578E+0000
  2.879262E+0000  9.226814E-0001
 -1.001847E+0000  2.310516E+0000
  7.772559E-0001  5.738494E-0002
 -2.025356E+0000 -1.140194E+0000
  2.279474E+0000 -5.003559E-0001
  3.035118E-0001  1.463463E+0000
  3.973893E+0000  3.295179E+0000
 -1.790816E+0000  6.589017E+0000
 -6.865307E+0000  2.780201E+0000
 -2.079074E+0000 -3.480419E+0000
 -1.236555E+0000 -4.332439E+0000
 -4.197718E-0001 -9.236252E+0000
  5.475921E+0000 -1.562403E+0000
  4.553676E+0000  4.589833E+0000
 -2.362496E+0000  5.160584E+0000
 -5.834804E+0000  4.230013E+0000
 -1.808479E+0000 -5.931057E+0000
  2.494192E+0000 -2.853495E+0000
  1.671219E+0000 -6.884708E-0001
 -2.588117E+0000 -4.182271E-0001
 -9.937409E-0001  2.378991E+0000
 -2.622602E+0000 -9.273411E-0001
  1.674252E+0000 -2.481390E+0000
  1.231189E+0000 -3.486598E+0000
  1.567460E+0000 -3.764681E-0001
 -1.107094E+0000  2.796353E+0000
  5.165923E-0002  1.909878E+0000
 -2.185861E+0000  3.685845E+0000
 -3.109264E+0000 -2.866121E-0001
  6.339599E-0002 -3.159311E+0000
  2.902223E+0000 -1.434659E+0000
  2.058946E+0000 -1.129119E+0000
  3.176903E+0000  2.996205E+0000
 -1.163049E-0001  2.189734E+0000
 -2.931719E+0000  5.580226E+0000
 -4.458248E+0000  1.061853E+0000
 -5.042743E-0001 -2.269851E+0000
  2.507759E-0001  8.246620E-0001
 -3.418914E+0000  8.471318E-0001
 -3.988721E+0000 -1.844660E+0000
 -4.338744E+0000 -4.503508E+0000
  6.247483E-0001 -3.756348E+0000
  5.998842E+0000 -1.136952E-0001
  8.204293E-0001  3.810933E+0000
 -3.907588E+0000  3.727991E+0000
 -2.406789E+0000 -3.118459E+0000
  2.411717E+0000 -6.242642E+0000
  2.108390E+0000  6.655953E-0001
  5.703850E-0001  4.034543E+0000
 -8.526612E-0001  1.989925E-0001
  1.248733E+0000  4.165831E+0000
 -1.715433E+0000  1.053784E+0000
 -2.149619E-0001 -4.342138E-0001
 -1.462141E+0000 -6.827346E-0001
  3.050154E+0000  1.296147E+0000
  3.602916E-0001  3.488525E+0000
 -3.065836E+0000  2.164930E+0000
 -2.487949E+0000  2.986693E-0001
 -1.378611E+0000 -1.159774E-0001
  2.294346E+0000 -6.494705E-0001
 -1.087921E+0000  1.053709E+0000
  4.802434E-0001  6.564020E-0002
  1.348760E-0001 -3.492254E-0001
  5.267197E-0001  2.052872E+0000
  1.251797E+0000  4.071343E-0001
  9.555858E-0002 -6.493386E-0001
 -1.333659E-0001 -3.928197E+0000
 -6.460271E-0001 -3.445621E+0000
  1.962510E+0000 -3.042267E+0000
  1.549494E+0000  9.219720E-0001
  9.401307E-0004  3.873137E+0000
 -2.563293E+0000  1.641606E+0000
 -1.419640E+0000 -2.442760E-0001
  1.010087E+0000 -2.848527E-0001
  2.386097E+0000 -3.387635E-0001
  2.765461E+0000  1.000683E+0000
  1.833362E+0000  9.479079E-0001
  1.008149E+0000  1.205679E+0000
  1.976251E+0000 -1.059962E+0000
 -1.996795E-0001 -1.884633E+0000
  4.484015E+0000 -9.735253E-0001
  3.618353E+0000 -1.106634E+0000
 -4.576955E+0000  1.734531E+0000
 -1.529696E+0000 -3.871015E+0000
 -1.234194E+0000  4.116486E-0001
 -9.224308E-0002  2.949257E+0000
  4.031510E-0002 -2.530160E-0001
  9.037287E-0001 -6.568154E-0001
  3.379636E+0000 -6.873026E-0001
  1.255199E+0000  6.067827E+0000
 -1.303651E+0000  2.118509E+0000
  1.545583E+0000  2.155354E+0000
 -1.059111E+0000  8.239861E-0001
  1.077258E+0000 -1.098473E+0000
 -3.516998E+0000 -3.564976E-0001
 -2.340356E+0000 -1.588024E+0000
  1.413989E+0000 -2.533063E+0000
 -1.148262E-0002 -3.148608E+0000
  3.034123E+0000  1.093902E+0000
  1.398657E+0000  4.877454E+0000
  1.091827E+0000  2.142540E+0000
  9.800583E-0001  2.589948E+0000
 -2.079293E+0000  1.958368E+0000
 -2.308706E-0001 -1.034966E-0001
 -3.586081E-0002  1.202555E+0000
  1.066480E-0001  5.154570E+0000
 -1.633964E+0000  1.677243E+0000
 -3.066699E+0000 -2.971458E+0000
  3.408675E+0000 -1.404009E+0000
  2.506461E+0000 -3.147247E+0000
  2.485631E-0002  2.276416E+0000
 -4.127505E+0000 -2.718311E+0000
 -1.487717E+0000  5.333681E-0001
  2.193513E+0000 -2.669190E+0000
  4.153369E-0002 -4.348656E-0001
  3.249564E-0001  6.255801E+0000
 -1.751000E+0000  3.806845E+0000
 -3.195546E+0000  2.238057E+0000
  1.604041E+0000 -3.287914E+0000
  9.023628E-0001 -1.691456E+0000
  4.107006E+0000 -2.557890E+0000
  2.893548E+0000  3.604166E+0000
  2.855172E-0001  4.611517E-0001
 -3.575988E+0000 -2.991524E-0001
 -4.013875E+0000 -3.428212E+0000
 -1.043924E+0000 -1.146306E+0001
  4.218609E+0000 -2.494498E+0000
  4.656667E+0000 -6.549494E-0001
  1.606881E+0000  1.439335E+0000
 -3.043670E+0000  1.162017E+0000
 -3.043296E+0000 -1.253535E+0000
  3.502190E+0000 -4.895708E+0000
  1.066753E+0000 -2.451073E+0000
  3.156510E+0000 -3.986630E-0001
 -4.460578E-0001  1.216400E+0000
 -2.810500E+0000  6.603312E-0001
 -6.496136E+0000  1.511641E+0000
  1.690561E+0000 -4.051999E+0000
  4.756864E+0000 -2.076995E+0000
  2.197445E+0000  3.015503E+0000
 -7.714568E-0001  4.194093E+0000
 -3.655565E+0000  5.355278E+0000
 -3.353843E+0000 -2.737467E+0000
  1.349201E+0000 -3.777679E+0000
  3.572466E+0000 -4.475913E+0000
  5.505520E+0000  2.085905E+0000
  1.580729E+0000  2.184957E+0000
 -6.792949E+0000  9.895736E-0001
 -6.481751E+0000  6.132388E-0001
 -1.004509E+0000 -3.650650E+0000
  2.531240E+0000 -6.584784E+0000
  4.289255E-0001  3.574000E+0000
 -2.082569E+0000  4.129498E+0000
 -8.411869E-0001  1.521339E+0000
 -2.935576E+0000 -9.329978E-0001
  4.054895E+0000 -2.239352E+0000
  3.689965E+0000 -2.483457E+0000
  4.296905E+0000 -2.231199E+0000
 -3.199874E+0000  4.345596E+0000
 -5.866456E-0001  5.947348E-0001
 -1.490781E+0000 -3.298574E+0000
 -3.249770E+0000 -4.213437E-0001
  5.101127E-0001 -4.955679E+0000
  1.407222E+0000 -2.955463E+0000
  6.496887E-0001 -2.775826E-0001
  4.278975E-0001  4.333556E+0000
 -2.626902E+0000  1.993150E+0000
 -9.170702E-0001 -4.414237E+0000
 -9.727297E-0002 -6.388662E+0000
 -3.128131E-0001 -4.881512E+0000
 -6.073070E-0001  5.532058E-0001
 -5.309144E-0001 -2.749719E+0000
 -1.253291E+0000 -2.766710E+0000
 -2.403274E+0000 -8.364972E-0002
  2.091923E+0000  2.446055E+0000
  1.025476E+0000  2.058596E+0000
 -5.103454E-0002  2.100126E+0000
 -4.354155E+0000  4.992130E+0000
 -6.569630E-0001  1.897822E+0000
 -3.951614E-0001  9.303474E-0001
  1.937399E-0001 -4.980492E+0000
  4.072276E+0000 -9.739573E+0000
  2.545570E+0000 -1.815880E+0000
  1.301484E+0000  3.787523E+0000
 -6.457379E+0000  3.700685E+0000
 -8.586256E-0001 -5.096353E+0000
  3.655879E+0000 -4.861596E+0000
  3.791939E+0000  1.130379E+0000
 -2.584519E+0000  3.892651E-0001
 -5.136454E+0000  7.137967E-0001
 -1.159566E+0000  1.464601E+0000
  3.540457E+0000 -6.691209E+0000
  1.621069E+0000 -2.682746E+0000
  1.793864E-0001  1.522468E+0000
 -2.423617E+0000  2.365814E+0000
 -2.374108E+0000  3.315131E+0000
 -3.360011E-0001 -1.007211E+0000
  1.895659E+0000 -2.544066E+0000
  1.740256E+0000 -9.468732E-0001
  1.538429E+0000  2.074836E-0001
  1.161140E+0000  1.581769E-0001
 -1.912881E+0000  7.414197E-0001
  2.216593E+0000  1.025793E+0000
  2.068337E+0000 -1.210600E+0000
  3.397918E+0000 -4.206212E+0000
  5.185599E+0000  2.438061E+0000
 -1.186756E+0000  2.049385E+0000
 -2.967354E-0001  7.501512E-0001
 -4.976247E-0001 -2.480334E+0000
 -4.417235E-0001  8.023456E-0001
  3.199334E+0000 -2.557971E+0000
  1.049269E+0000  2.025209E+0000
  8.819439E-0001  6.605236E+0000
 -2.992800E+0000  3.577344E+0000
 -7.649239E-0001  7.193386E-0001
  2.652783E+0000  8.700403E-0002
  2.570718E+0000  6.476007E-0001
 -2.048011E+0000  1.961697E+0000
 -1.781043E+0000  1.899831E-0001
 -2.582241E+0000 -1.819338E-0001
 -1.069321E+0000 -5.272430E+0000
  3.350598E+0000 -2.748969E+0000
  7.160664E-0001  4.043230E+0000
 -1.367873E+0000  4.507062E+0000
 -3.790582E+0000  1.198253E+0000
 -1.596551E+0000 -1.272226E+0000
  1.155065E-0001 -3.219295E+0000
  2.114173E+0000 -1.318436E+0000
 -7.877330E-0001 -2.950026E+0000
 -3.543543E+0000 -1.014044E-0001
 -1.848149E+0000 -1.021397E+0000
  1.504245E+0000 -2.647747E+0000
  1.684780E+0000  6.337779E+0000
  2.101260E+0000  5.007214E+0000
 -2.735507E+0000  5.194334E+0000
 -2.834835E+0000 -6.395931E-0001
 -1.206439E+0000 -4.284784E+0000
  1.167562E+0000 -5.269303E+0000
  2.832296E+0000 -4.813221E+0000
  3.156421E+0000  9.950889E-0001
 -3.474543E+0000  3.965423E+0000
 -4.623248E+0000  1.487506E+0000
 -2.370525E+0000  3.621488E-0001
 -2.073862E-0001 -8.478744E+0000
  3.342171E+0000  9.611187E-0001
  5.729388E-0001  4.049784E+0000
  3.601191E-0001  6.173296E+0000
 -9.907263E-0001  1.620465E+0000
  3.412613E-0001 -4.050017E+0000
  2.517214E-0001 -1.357411E+0000
  5.807198E+0000 -1.207491E+0000
  4.422591E-0001  3.976832E+0000
 -2.089672E+0000  5.308839E+0000
 -1.431446E+0000 -3.786449E+0000
  4.041181E-0002 -3.584660E+0000
  3.085067E+0000  2.405115E+0000
 -6.443637E-0001  7.801739E-0001
 -1.528684E+0000  8.686976E-0001
  4.884542E-0001 -7.883266E-0001
 -1.666811E+0000  7.212553E-0001
 -2.726860E+0000  4.090059E-0001
  1.881747E+0000 -8.598256E-0001
 -1.953758E+0000  3.421365E+0000
  7.291403E-0001  2.501377E+0000
  1.299449E+0000 -1.002100E+0000
  4.308980E+0000 -1.811280E+0000
  2.923259E-0001  2.172863E-0001
  4.772461E-0001 -8.071298E-0001
  8.376515E-0001  4.457340E-0001
  5.789963E+0000 -8.885748E-0002
  2.857164E+0000  5.431974E+0000
 -1.676526E+0000  4.638466E+0000
 -2.050499E+0000  2.709670E+0000
  1.785683E+0000 -2.246465E+0000
  2.104047E+0000 -2.778684E+0000
  1.792881E+0000 -4.075764E+0000
  2.586337E+0000 -1.169608E-0001
  2.120666E-0001  9.901651E-0001
 -1.787939E+0000  3.955188E+0000
 -1.553615E+0000  2.964293E+0000
 -1.067759E+0000 -4.161383E-0001
 -1.327011E+0000  2.758851E+0000
 -1.048082E+0000 -2.647039E+0000
  1.782590E+0000  4.364674E+0000
  2.276358E-0001  1.517340E+0000
 -4.474040E-0001  3.067709E+0000
 -1.793179E+0000 -4.210810E-0001
  8.197992E-0001 -1.323490E+0000
  2.638781E-0001  4.677954E+0000
 -3.015371E+0000  4.616085E+0000
 -3.396818E+0000  3.242856E+0000
 -2.084490E+0000 -7.392482E+0000
 -1.036080E+0000 -6.608284E+0000
  1.383776E+0000 -2.436811E+0000
  5.467409E+0000  2.582342E+0000
  6.138346E-0001  5.404324E+0000
 -4.544266E-0001  9.395780E+0000
 -3.736688E+0000 -1.068247E-0002
 -1.872060E+0000  4.166944E-0001
  8.863673E-0001 -4.460659E+0000
  2.648554E+0000 -3.605827E-0002
  2.606233E+0000  2.589320E+0000
 -1.262530E+0000 -2.286031E-0001
  2.975218E+0000  5.774400E+0000
 -1.953214E+0000  8.954473E-0001
  3.009284E+0000 -2.177568E+0000
 -1.406423E+0000  3.892673E+0000
 -2.330173E-0002  9.487735E-0001
 -2.646788E+0000  1.648622E+0000
  2.581214E+0000 -2.972252E-0001
  6.950262E+0000 -3.716787E-0002
  1.341414E+0000  6.466119E-0001
 -1.408426E+0000  3.520866E+0000
 -2.354567E+0000  1.176804E+0000
  2.491670E+0000 -3.791513E-0001
  3.274476E+0000  2.472844E+0000
 -2.172028E+0000  2.532387E+0000
 -1.547920E+0000  7.774684E+0000
 -5.612645E+0000  1.549021E-0001
 -1.504632E+0000 -1.964329E+0000
  2.305146E+0000 -3.403783E+0000
  3.682663E+0000  3.187205E-0001
  3.897471E+0000  2.273353E+0000
 -1.074666E+0000  8.525502E-0001
  8.596535E-0001  2.076260E+0000
  1.268643E+0000 -9.285640E-0001
  1.668260E-0001 -4.234495E-0001
  1.157013E+0000  2.325134E+0000
 -1.284324E-0001 -4.207443E-0001
 -1.604210E-0001 -2.257206E+0000
 -3.905069E+0000  1.997391E+0000
 -3.077049E+0000  1.363312E+0000
 -1.063787E+0000 -1.423189E+0000
 -4.595871E-0001 -5.490261E+0000
  1.737039E+0000  2.333639E+0000
  1.207110E+0000  1.673058E+0000
 -1.897347E+0000  4.378084E+0000
 -5.363535E-0001  1.856979E+0000
 -1.738181E+0000  9.393743E-0001
 -4.259950E-0001 -6.443506E+0000
  6.218403E+0000  7.112443E-0001
  4.867302E-0001  1.286218E+0000
 -2.344019E+0000  7.116216E+0000
 -3.638921E+0000  1.642600E+0000
 -1.178759E+0000 -4.262523E+0000
  3.362097E+0000 -3.028831E-0001
  3.943168E+0000 -3.487406E-0002
  2.967329E-0001  2.175220E+0000
 -1.117970E+0000  2.919557E+0000
 -2.212801E+0000 -2.413006E+0000
  2.399436E+0000 -2.342494E+0000
  1.035515E+0000 -9.140121E-0001
  1.659661E+0000  1.633705E+0000
  3.338930E-0001  3.103163E+0000
 -4.984733E+0000  1.149335E+0000
 -3.050851E+0000 -2.188614E-0001
  2.417774E+0000 -4.816702E+0000
  4.057823E+0000  1.594710E+0000
 -2.914062E+0000  3.870586E+0000
 -3.972949E+0000 -1.953601E+0000
 -1.471191E+0000 -5.450516E+0000
  3.830926E+0000 -6.271760E+0000
  3.974684E+0000 -3.510213E-0001
 -2.454546E-0001  6.359563E+0000
 -2.284521E+0000  3.831847E+0000
 -1.827668E+0000 -1.593920E+0000
  3.103896E+0000 -2.192692E-0001
  3.146760E+0000  2.727222E+0000
  2.093879E+0000  3.913892E+0000
 -2.065503E+0000  6.464741E+0000
 -3.507525E+0000 -8.515257E-0001
  1.373588E+0000 -1.947957E+0000
  3.392488E+0000  3.134730E-0001
  4.955601E+0000  5.188466E+0000
 -2.991893E-0001 -9.478874E-0001
 -1.933545E+0000 -3.217778E-0001
 -1.832847E+0000  2.427157E+0000
 -2.113867E+0000 -2.929448E+0000
 -2.204631E+0000 -3.516414E+0000
  2.112793E+0000 -5.569994E+0000
  2.381318E+0000 -1.306228E+0000
 -6.765382E-0001  2.999027E+0000
 -2.195842E+0000 -1.418440E+0000
 -8.796292E-0001  2.057762E-0001
  1.192070E+0000 -2.692660E+0000
  1.280628E+0000 -5.911336E-0001
  5.590760E-0003  5.489104E+0000
 -4.081111E+0000  1.290107E+0000
 -5.079926E+0000 -1.686720E+0000
 -7.837162E-0001 -5.647246E+0000
  4.401761E+0000  1.431173E+0000
  1.550224E+0000  2.774305E+0000
  2.587460E-0001  6.188424E+0000
 -5.741067E+0000  5.841200E+0000
 -2.142302E-0001 -5.881994E+0000
  4.439522E+0000 -6.110523E+0000
  4.699124E+0000  2.025701E+0000
 -3.172518E+0000  7.655787E+0000
 -4.520637E+0000  7.546561E-0001
 -2.307280E+0000 -4.901283E+0000
  4.392062E+0000 -3.440411E+0000
  7.324615E+0000 -2.517760E+0000
  1.601248E+0000  1.662962E+0000
 -1.633981E+0000  6.134020E+0000
 -5.625598E+0000 -1.513851E+0000
  1.237430E-0001 -7.439725E-0001
 -8.292184E-0001 -1.592290E+0000
  2.374486E+0000 -5.613754E-0001
  3.668165E+0000  1.088262E-0001
 -4.497059E+0000  1.949088E+0000
 -3.351056E+0000 -2.487374E+0000
 -4.862251E+0000 -1.481359E+0000
  1.463489E-0001 -3.510422E+0000
  7.951228E-0001 -5.063576E+0000
  1.452514E+0000  1.882346E+0000
 -4.699653E+0000 -1.229469E+0000
  7.920785E-0001 -2.379117E+0000
  1.532237E+0000 -2.728959E+0000
 -3.378705E-0001 -1.136600E+0000
  1.190517E+0000 -3.619219E+0000
 -6.276848E-0001 -2.199098E+0000
  1.545387E+0000 -2.378446E+0000
  2.476575E+0000  2.612598E+0000
 -3.761773E+0000  1.653070E+0000
 -3.662814E+0000  1.862660E-0001
 -4.045716E-0001 -1.078337E+0000
  2.287672E+0000 -5.847845E+0000
  1.762656E+0000 -4.553238E+0000
  1.074763E+0000 -6.542039E-0001
 -2.362242E+0000 -1.811592E+0000
 -4.219241E+0000 -3.094385E+0000
 -4.551686E+0000 -1.568473E+0000
 -1.415616E+0000 -2.103484E+0000
  2.608305E+0000 -6.125582E+0000
  1.789487E-0001 -5.544710E+0000
  3.106824E+0000 -1.456297E-0001
 -1.802855E-0001  3.702195E+0000
 -6.150767E+0000 -1.944853E+0000
 -1.635666E+0000 -5.583792E+0000
 -6.147384E-0001 -2.255594E+0000
  3.000711E+0000  1.407017E+0000
  4.948149E-0001  1.124863E+0000
 -3.648313E+0000  5.007921E-0001
  1.820594E+0000  6.741416E-0001
  1.675322E+0000 -1.086345E-0001
 -3.890116E-0001 -7.540427E-0001
 -1.162950E+0000  1.470086E+0000
  1.364794E+0000 -1.910020E-0001
 -1.572001E+0000  2.142122E-0001
 -2.021737E+0000  1.768067E+0000
 -4.785297E-0001 -5.246232E+0000
  5.946784E+0000 -1.340140E+0000
  6.166954E-0001  2.948092E+0000
 -1.379672E+0000  2.245549E-0001
 -1.818205E+0000  2.411455E+0000
 -1.853350E-0002  4.086930E-0001
  3.103901E+0000 -8.812469E-0001
  2.711492E+0000 -7.361366E-0001
  1.343731E+0000  6.621539E-0001
 -2.111462E+0000  2.195995E+0000
 -6.335150E+0000  2.430003E+0000
 -1.972868E+0000 -2.640414E+0000
  3.248166E+0000 -5.104672E+0000
  4.768356E+0000 -1.147714E+0000
  1.293108E+0000  6.055641E+0000
 -4.551849E+0000  3.595421E+0000
 -3.591077E+0000  2.666503E-0001
 -1.237860E+0000 -4.166701E+0000
  3.173363E+0000 -2.245176E+0000
  2.844283E+0000  2.186962E+0000
  8.677529E-0001  5.178270E+0000
 -4.246564E+0000  1.847811E+0000
 -3.781421E+0000 -1.210683E-0001
  1.269141E+0000 -2.808070E+0000
  4.722643E+0000  2.706027E-0001
  2.875728E+0000  7.111134E+0000
 -1.600603E+0000  4.571184E+0000
 -5.040893E+0000  3.298726E+0000
 -2.699348E+0000  6.351693E-0001
 -1.342596E-0001 -2.675605E+0000
  1.055528E+0000 -6.199544E+0000
  1.080394E+0000  1.356552E+0000
 -2.685323E+0000  2.514294E+0000
 -3.174051E+0000  1.327172E+0000
  2.486032E+0000 -2.739225E+0000
  2.933866E+0000 -2.990061E+0000
  4.521254E+0000  1.682536E+0000
 -1.959628E+0000  3.994895E+0000
 -3.280025E+0000  1.257361E-0001
 -3.652450E+0000 -2.331972E-0001
 -9.651888E-0001 -3.239741E-0001
  1.313323E+0000 -2.680989E+0000
  1.476732E-0001 -2.963853E-0001
  7.302919E-0002 -1.142350E+0000
  8.354959E-0001  3.595948E+0000
  1.377935E+0000 -4.163738E+0000
 -4.209690E-0001  8.337106E-0001
 -3.526678E-0001  2.612749E+0000
 -2.363989E+0000  3.364452E-0001
  1.288710E+0000 -2.055380E+0000
  1.457258E+0000 -7.966888E-0001
  1.272011E+0000  8.804863E-0001
  1.299435E+0000  1.274909E+0000
 -1.270176E+0000  3.010841E+0000
  5.996761E-0001  8.313044E-0001
  1.144801E+0000  1.850274E+0000
 -2.802518E+0000 -2.834980E+0000
 -2.849353E+0000 -9.842750E-0001
 -1.414314E+0000 -1.553485E+0000
  7.938013E-0001 -2.493003E+0000
  7.901585E-0001 -2.887512E+0000
  5.446652E-0001 -2.482626E+0000
  3.006542E-0001  5.648509E-0002
  1.965824E+0000  2.516155E+0000
  2.732217E+0000  1.960181E+0000
  1.830684E+0000  2.744607E+0000
  1.226275E+0000  1.466249E+0000
  5.209142E-0001  1.022542E+0000
 -1.434889E+0000  1.776302E+0000
 -2.273534E+0000  1.514467E+0000
 -1.296564E-0001 -1.233620E+0000
  7.381286E-0001 -3.100605E+0000
 -7.597037E-0001 -2.492195E+0000
 -1.189332E+0000 -1.556606E+0000
 -1.653048E+0000  6.470675E-0001
  1.897569E-0001 -1.534548E+0000
  1.051003E+0000 -2.602069E+0000
  1.744401E+0000 -8.796674E-0002
  1.991038E+0000 -6.891285E-0001
  1.513696E+0000 -8.448528E-0001
 -1.605041E+0000  5.233441E+0000
 -2.595899E+0000  2.028410E+0000
  1.373952E+0000 -4.155053E-0001
  3.035448E+0000  8.148505E-0001
 -8.237438E-0001  5.229686E+0000
  1.248024E+0000  3.673775E+0000
  2.704977E-0001  4.445987E-0001
  6.833310E-0001 -4.775665E+0000
  5.705058E+0000  2.056282E+0000
  3.182559E+0000  2.377988E+0000
 -2.477442E+0000  3.127842E+0000
 -1.492387E+0000  4.685767E-0001
 -2.217291E+0000 -1.322697E+0000
  3.157862E+0000 -3.298879E+0000
  1.877053E+0000  4.135882E-0001
 -5.717722E-0001  8.527936E-0001
 -3.786515E+0000  3.662317E-0001
  1.241359E+0000  4.929174E-0003
  1.036574E+0000 -4.069252E+0000
  2.239370E+0000  3.501374E-0001
  2.257494E+0000 -1.382707E-0001
  2.035755E+0000  2.100291E+0000
 -4.052519E+0000  4.961025E+0000
 -6.205661E+0000 -6.997287E-0004
 -4.108468E+0000  1.102744E-0001
 -1.195707E+0000 -3.155699E+0000
  1.777852E+0000  1.236926E+0000
  1.737727E+0000  2.265531E+0000
 -4.615827E-0001 -1.606869E+0000
  3.150647E+0000 -3.389385E+0000
 -9.468104E-0001  6.133369E-0001
 -4.679562E+0000 -9.700404E-0001
 -4.297192E+0000 -7.510785E+0000
  2.232215E+0000 -5.690573E+0000
 -2.989000E-0002 -4.274791E+0000
  5.476946E-0001  2.298290E+0000
  2.164176E+0000 -1.989229E-0001
  3.402529E-0002  2.334457E+0000
 -1.494522E+0000  1.137480E+0000
 -6.206472E-0001  3.462256E+0000
  1.253958E+0000 -2.743970E-0001
  8.129920E-0001 -3.280431E+0000
  1.776844E+0000  2.377321E+0000
  6.592371E-0001 -3.238313E-0001
 -3.821016E+0000  1.846599E+0000
 -2.194830E+0000 -2.258884E+0000
  8.376893E-0001  1.062982E+0000
  2.440514E+0000  3.398442E-0001
  1.977961E+0000  1.798484E+0000
 -1.264958E+0000  2.683141E+0000
 -8.973847E-0001  5.535006E+0000
 -2.326641E+0000 -5.329653E-0001
 -1.079248E+0000 -3.662783E-0001
 -1.556030E+0000 -1.720886E+0000
  8.208008E-0001 -8.406670E-0001
  2.295481E+0000 -3.576367E+0000
  6.356052E-0001 -1.601201E+0000
  3.711465E+0000  2.260353E+0000
  3.463829E+0000  2.465850E+0000
 -1.192354E+0000  4.954993E-0001
 -5.204503E-0001  2.511033E+0000
  2.467775E+0000 -6.987688E-0001
  2.318562E+0000 -1.715962E+0000
 -4.175361E-0001 -2.756134E-0001
 -2.310541E+0000  9.262927E-0001
 -1.456706E+0000 -2.963253E+0000
  1.122287E+0000 -3.152291E+0000
  1.756998E+0000 -3.481541E+0000
  1.055635E+0000  1.451008E+0000
 -2.306029E+0000  2.599420E+0000
 -2.566305E+0000 -4.847991E-0001
 -2.599243E+0000 -3.925004E+0000
  3.578548E+0000 -4.724291E+0000
  5.158601E+0000  2.922087E+0000
 -1.023703E+0000  5.452819E+0000
 -1.386551E+0000  1.498276E+0000
 -3.043566E+0000  1.394385E-0001
 -7.448758E-0001 -1.945931E+0000
  2.077356E+0000 -1.002649E+0000
  2.237367E+0000 -2.230439E+0000
  2.985058E+0000 -3.014903E+0000
  2.173098E+0000  1.670646E+0000
  3.087516E-0001  2.759150E-0002
  1.981860E-0001 -2.971135E+0000
  5.694639E+0000  1.581647E+0000
  3.093762E+0000  5.064042E+0000
 -4.655474E+0000  6.517592E+0000
 -1.151400E+0000  4.731806E+0000
 -2.298869E+0000 -1.147089E+0000
 -5.204816E-0001 -2.051097E+0000
  3.613394E+0000 -1.718410E+0000
  1.745071E+0000  5.366958E+0000
 -5.598044E+0000  4.643659E+0000
 -4.298078E+0000 -3.875454E-0001
  1.681737E+0000 -6.195244E+0000
  1.563488E+0000 -3.794932E+0000
 -2.439396E+0000  4.272559E+0000
 -4.741847E+0000 -2.557799E-0001
 -2.132681E+0000 -6.031129E-0001
  2.318835E+0000 -3.140161E+0000
  5.045815E+0000 -1.678372E+0000
  1.218526E+0000  5.968215E+0000
 -3.525369E+0000  3.388956E+0000
 -5.022136E+0000 -1.042565E+0000
 -1.288315E+0000 -5.053940E+0000
  3.853741E+0000 -3.362398E+0000
  2.929386E+0000  3.075417E+0000
 -2.591200E+0000  9.584405E-0002
 -6.993477E+0000 -1.856875E+0000
 -3.998245E+0000 -5.580967E+0000
  2.556484E-0001 -5.462605E+0000
  5.351335E+0000 -2.761441E+0000
  4.374015E+0000  4.037637E+0000
 -2.223154E+0000  3.240760E+0000
 -5.599061E+0000 -3.977586E+0000
 -1.605064E-0002 -6.638394E+0000
  2.228344E+0000 -5.383614E+0000
  6.859807E+0000  1.713313E+0000
  6.462683E-0001  6.831623E+0000
 -6.439119E+0000  2.505960E+0000
 -5.404591E+0000 -9.442213E-0001
  1.769893E+0000 -4.751674E+0000
  5.272901E+0000 -5.425652E-0001
  2.795233E+0000  5.833783E+0000
 -1.793006E+0000  8.253657E+0000
 -7.415796E+0000  2.826470E+0000
  6.521499E-0002 -4.848058E+0000
  6.681188E+0000 -4.193274E+0000
  3.719141E+0000 -1.772250E+0000
 -3.598239E+0000  7.947040E+0000
 -8.375402E+0000  2.901364E+0000
 -4.279899E+0000 -4.734603E+0000
  3.241058E+0000 -8.422800E+0000
  9.084453E+0000 -4.400628E+0000
 -8.434144E-0001  1.288708E+0001
 -5.979554E+0000  4.921099E+0000
 -7.849433E+0000  2.900855E+0000
 -5.505228E-0001 -7.148099E+0000
  5.271000E+0000 -9.397363E+0000
  5.246263E+0000  4.797068E+0000
 -9.622185E-0001  6.330221E+0000
 -4.795212E+0000  7.985668E+0000
 -2.124508E+0000 -3.722261E+0000
  2.236829E+0000 -2.019526E+0000
  3.323870E+0000 -3.650200E+0000
  1.319900E+0000  2.598002E+0000
 -4.662162E-0001  1.777224E+0000
 -2.691464E-0001 -2.054819E+0000
  6.922389E-0001 -3.904949E+0000
  6.033304E+0000 -2.724237E+0000
  3.288941E+0000  9.990582E-0001
 -9.634764E-0001  2.152261E+0000
 -4.112459E+0000  2.636284E+0000
 -3.247289E+0000 -1.561778E+0000
  1.053253E+0000 -6.718456E+0000
  5.223782E+0000 -2.985060E-0001
 -1.568509E+0000  3.659535E+0000
  5.098326E-0002  2.752514E+0000
  2.892290E+0000  3.180366E+0000
  4.417161E+0000  1.248086E+0000
  9.147950E-0001  2.164562E+0000
 -4.252124E+0000  1.471028E+0000
 -5.939216E-0001  7.458469E-0001
 -6.106984E-0001 -2.043045E+0000
  2.098341E+0000 -2.090273E+0000
  2.482096E+0000 -1.093652E+0000
  4.098711E+0000  3.812661E+0000
  4.147878E-0001  6.216456E+0000
 -1.633875E+0000  6.343522E-0001
  1.417058E+0000  1.824337E+0000
  7.150568E-0001 -8.663342E-0001
 -2.392032E+0000 -3.324451E+0000
 -1.749915E+0000  2.424637E+0000
 -1.345177E+0000  1.868009E+0000
 -2.104007E-0001 -9.964381E-0001
  3.681220E-0001  1.345949E+0000
 -9.966567E-0001  2.196408E+0000
  1.204661E+0000 -1.508629E+0000
  2.541879E-0001  1.136377E+0000
  5.528821E-0001  1.311517E+0000
 -1.911157E+0000  1.780320E+0000
  2.554970E-0001  4.001664E-0001
 -2.044202E-0001  2.026079E+0000
 -1.577686E+0000  1.417225E+0000
 -5.193476E+0000  5.269419E-0002
 -2.072992E+0000 -4.053392E+0000
  1.680016E+0000 -8.025835E+0000
  3.115851E+0000 -1.707256E+0000
 -1.365216E+0000  1.292812E+0000
 -2.972995E+0000  1.622316E+0000
  2.928278E+0000 -4.787137E+0000
  2.899074E+0000 -1.740825E+0000
  2.078021E+0000 -7.554941E-0001
 -1.952696E-0001  3.393491E+0000
 -1.488568E+0000 -1.290837E+0000
 -1.731091E+0000 -9.155930E-0001
  1.066462E+0000 -2.958642E+0000
  1.554031E+0000 -4.055926E+0000
  1.735963E+0000 -1.787605E+0000
 -3.546817E+0000 -2.394856E+0000
  6.605710E-0001 -5.031478E-0001
  5.215030E-0001 -1.602692E-0001
  1.409581E+0000 -8.936803E-0001
 -3.408191E+0000  3.991731E+0000
 -2.646647E+0000  2.010892E+0000
 -9.644516E-0001 -3.235643E+0000
  1.629824E+0000 -1.629414E+0000
  5.516391E-0001  3.407951E+0000
 -1.665971E+0000  8.315845E-0001
  2.646149E+0000  1.444176E+0000
 -5.723965E-0001  5.159542E+0000
 -2.760749E+0000 -2.908238E-0001
 -2.010517E+0000  1.668727E+0000
 -2.758687E+0000  4.637186E+0000
 -8.342743E-0001 -3.030162E-0001
  1.211027E+0000 -1.278231E-0001
  1.301618E+0000  5.349679E+0000
 -2.392162E+0000  1.047134E-0001
 -1.697061E+0000 -1.454648E+0000
  2.086453E+0000  2.080768E-0001
  1.220858E+0000  3.343331E+0000
 -2.864086E+0000 -3.911570E-0001
 -1.075768E+0000 -2.771217E+0000
 -1.540011E+0000 -2.375370E+0000
 -6.112109E-0002 -2.293456E+0000
  1.488161E+0000 -1.368150E+0000
  1.424639E+0000 -2.718204E-0001
  5.231146E-0002  1.005461E+0000
 -9.910329E-0001  1.592183E+0000
 -3.061760E+0000 -3.247929E-0001
  9.145622E-0001 -1.481190E+0000
  1.680557E+0000 -7.583262E-0001
 -1.249538E+0000  4.580851E-0001
 -2.538538E+0000  1.124894E+0000
 -4.085118E+0000 -4.091714E+0000
 -1.334075E+0000 -1.381638E+0000
 -1.258147E+0000 -2.720062E+0000
 -5.009074E-0001 -4.339581E-0001
  9.145487E-0001 -2.851055E+0000
 -7.668060E-0001 -4.961362E+0000
  3.008062E+0000  4.440701E-0001
  1.712028E+0000  4.358123E+0000
 -4.391518E-0001  3.401481E+0000
 -1.683365E-0001  2.911987E+0000
 -3.646805E+0000 -1.874458E+0000
 -1.195024E+0000 -4.317698E+0000
  3.460782E+0000 -3.716793E+0000
  4.431644E+0000 -6.832206E-0001
  1.616160E+0000  7.981197E+0000
 -5.928465E+0000  2.587914E+0000
 -2.389833E+0000 -5.814266E-0002
  3.475378E-0001 -4.302432E+0000
 -5.319691E-0002 -4.078879E+0000
  2.477250E+0000 -3.362120E-0001
  2.307454E+0000  4.660570E+0000
 -5.489525E-0001  6.228123E+0000
 -1.248066E-0001  2.963914E+0000
  1.809963E+0000  2.457411E+0000
  1.864341E+0000 -3.098814E+0000
  5.322939E-0001 -1.811696E+0000
  1.827982E+0000 -1.651453E+0000
  3.579282E+0000 -2.898083E+0000
  2.346995E+0000 -4.828840E-0001
 -3.815579E+0000  4.189915E+0000
 -2.600505E+0000  1.213992E+0000
 -1.470923E+0000 -7.359996E+0000
  4.751024E+0000 -1.404122E+0000
  4.621026E+0000 -8.976329E-0001
  2.470877E+0000  3.737346E+0000
 -4.595600E+0000  4.867646E+0000
 -3.459363E+0000  1.036477E+0000
 -1.307932E+0000 -4.858447E+0000
  5.633828E+0000 -1.785842E+0000
  1.842479E+0000  2.166691E+0000
 -2.597787E+0000  4.716868E+0000
 -7.211701E+0000 -2.543336E+0000
 -2.358676E+0000 -1.563206E-0001
  1.627661E+0000 -3.624617E+0000
  3.408527E+0000 -1.715512E+0000
  6.737451E-0001  3.152118E-0001
 -4.896528E+0000  3.865072E+0000
 -4.208115E+0000  1.521609E+0000
 -3.195057E+0000 -4.032682E+0000
  1.511787E+0000 -9.096631E+0000
  6.565406E+0000 -1.864981E+0000
  1.619448E+0000  4.839604E-0001
 -2.962971E+0000  1.489456E+0000
 -4.154738E+0000 -1.096169E+0000
 -7.088674E-0001 -5.477741E+0000
 -1.412537E-0001 -1.915059E+0000
  4.238811E+0000  1.620327E+0000
  3.082894E+0000  4.379055E+0000
 -2.633354E+0000  2.287782E+0000
 -5.445065E+0000  4.653951E+0000
 -5.735957E-0001 -4.213715E+0000
  2.988290E+0000 -2.795005E+0000
  1.808786E+0000 -1.011257E+0000
  7.862301E-0001  7.336604E+0000
 -4.345929E+0000  3.435663E+0000
 -7.733324E+0000  1.097371E+0000
 -5.616511E-0001  4.667870E-0001
  3.646744E+0000 -6.457876E-0001
  7.198863E-0002 -1.115813E+0000
  2.847527E-0001 -7.828672E-0001
  7.976302E-0001 -3.464437E+0000
  5.538850E+0000 -7.157896E-0001
  4.978599E+0000  1.940477E+0000
  3.465065E-0001  5.602739E+0000
 -7.426036E+0000  3.169661E+0000
 -3.681400E+0000  3.770150E+0000
  6.938936E-0001 -5.764684E+0000
  3.192149E+0000 -5.394911E+0000
  3.431309E+0000  2.685789E+0000
 -2.192161E+0000  6.573988E+0000
 -3.172060E+0000  3.356889E+0000
 -1.996623E+0000  4.346386E-0001
 -1.000448E+0000 -4.173629E+0000
  2.907752E+0000 -3.762289E+0000
  3.345034E+0000 -5.089000E-0001
  2.315544E-0001  5.224173E+0000
 -1.062305E+0000  4.064075E+0000
 -2.113034E-0001 -1.820220E+0000
  1.487035E+0000 -2.721386E-0001
 -6.052617E-0001  6.101599E-0001
  2.047342E+0000 -3.408048E-0001
 -1.568785E+0000 -4.528973E-0001
 -8.562268E-0002  2.347578E+0000
  2.398385E+0000 -2.224622E-0001
  5.730618E-0001  1.865711E+0000
 -4.480611E+0000 -2.435178E+0000
  1.715651E+0000 -2.547983E+0000
  3.657877E+0000 -2.111068E+0000
  1.608128E+0000  3.116056E+0000
 -3.741710E+0000  3.698388E+0000
 -3.017362E+0000  1.443494E+0000
  1.947384E+0000 -4.306979E+0000
 -2.137969E-0001 -5.104628E+0000
  3.942695E+0000  7.222807E-0001
  1.124062E-0001  3.536230E+0000
  7.560232E-0001  3.221775E+0000
  5.218544E-0001  6.896676E-0001
 -7.500876E-0001  1.089899E+0000
  2.539475E-0001  7.616123E-0001
 -4.871738E-0001 -2.692119E+0000
  2.111402E+0000 -8.576718E-0001
  4.739524E-0001  2.432622E+0000
 -2.758005E-0001  4.558936E+0000
  9.568625E-0001  3.453814E+0000
 -2.811194E+0000  1.202378E+0000
  1.461332E-0001 -3.055368E-0001
  1.344722E+0000 -5.471178E+0000
  6.050487E+0000  2.875432E+0000
 -7.290416E-0001  4.385614E+0000
 -3.012721E+0000  2.380500E+0000
 -1.894199E+0000 -3.397008E-0001
  4.378832E+0000 -4.473372E+0000
  1.444257E+0000  7.963657E+0000
 -4.251648E+0000  7.594318E+0000
 -7.257616E+0000  3.355695E+0000
 -5.250002E+0000 -1.865196E+0000
  5.494673E+0000 -2.438778E+0000
  4.039452E+0000 -1.473098E+0000
  2.474549E+0000  4.458061E+0000
  3.704574E+0000  2.630355E+0000
 -2.479673E+0000  2.553285E+0000
 -1.872591E+0000  9.725325E-0001
 -5.404551E-0001 -2.436299E+0000
  3.623286E+0000  3.319555E+0000
 -8.467417E-0001  1.827836E+0000
 -3.048022E+0000  1.060410E+0000
 -2.367345E+0000 -5.555576E-0001
 -6.709609E-0001 -4.698723E+0000
  2.611556E+0000  2.095540E+0000
  1.149907E+0000  1.615257E+0000
 -1.842352E+0000  3.072438E+0000
 -1.714648E+0000  2.201211E+0000
 -1.056633E-0001 -1.121119E+0000
  5.216072E-0001  2.529241E+0000
 -3.354449E-0001  4.119439E+0000
 -3.376393E+0000  1.814129E+0000
 -5.356043E-0002 -3.346789E-0001
 -1.795435E+0000 -2.723601E+0000
  2.437958E+0000 -5.229745E+0000
  2.332544E+0000 -2.936018E+0000
  1.071587E-0002  1.769919E-0001
 -5.227658E+0000 -3.026464E-0001
  5.661726E-0001  1.893364E+0000
 -3.298803E-0002 -1.297798E+0000
  4.011834E+0000 -1.588531E+0000
 -2.927564E-0001 -1.201052E-0001
 -2.641681E+0000  4.067879E+0000
 -2.867294E+0000 -3.234612E+0000
  9.340900E-0001 -6.101479E+0000
  1.695272E+0000 -1.277154E+0000
 -3.045512E-0002  1.249157E-0001
 -1.199091E+0000 -3.428206E-0001
 -1.918309E+0000 -2.374379E-0001
  1.285504E+0000 -2.943806E-0001
 -5.915301E-0001 -2.067503E-0001
 -1.862155E+0000 -5.504073E-0001
  1.041500E+0000  2.157869E+0000
  1.846772E+0000  1.490144E+0000
 -9.576236E-0002  1.215550E+0000
 -3.659825E+0000  5.867390E+0000
 -2.909594E+0000  3.709726E+0000
 -3.436950E+0000 -1.188413E-0001
  2.632089E+0000 -7.627939E-0001
  1.317737E+0000  5.311062E+0000
 -2.952749E+0000  1.615857E+0000
 -9.898738E-0001 -1.985638E+0000
 -7.120494E-0001 -2.478312E+0000
  2.666767E+0000 -3.922019E+0000
  2.149450E+0000  2.885043E+0000
  1.262801E+0000  1.373997E+0000
 -4.919967E+0000  1.988359E+0000
 -2.258775E+0000 -3.684555E+0000
 -2.386666E+0000 -4.450422E+0000
  3.148056E+0000  5.696677E-0001
 -1.272531E+0000  2.404787E+0000
 -1.909475E+0000  4.869747E+0000
 -3.993288E-0001 -1.572245E+0000
  4.423315E+0000 -6.244486E-0001
  3.276534E+0000 -3.603163E-0001
  3.802439E+0000  5.716079E-0001
 -1.498635E+0000  7.504384E-0001
 -1.553902E+0000 -3.931979E-0001
  6.632281E-0001 -7.026803E-0001
 -3.706874E-0001 -4.317019E-0001
  5.669760E-0001  3.731928E+0000
 -2.283722E+0000 -2.635037E-0001
 -1.143614E+0000 -2.147761E+0000
 -9.863132E-0001 -1.910155E+0000
  3.815046E+0000 -9.935884E-0002
  3.723640E+0000 -6.825855E-0001
 -2.996832E+0000 -3.723141E+0000
  1.241040E+0000  2.327780E+0000
  5.632403E-0001  7.314711E-0001
  1.936586E+0000  6.066682E-0001
  1.101293E+0000  1.914558E+0000
 -1.920454E+0000  2.649627E+0000
 -8.258491E-0001  5.310126E-0001
 -1.790115E+0000 -3.574506E+0000
  1.061747E+0000 -2.514887E+0000
  1.603590E+0000  2.367611E-0001
 -9.657285E-0001 -2.380713E+0000
 -4.455326E+0000 -2.618243E+0000
 -2.154781E-0001  1.820201E-0001
  2.084454E+0000  3.985743E+0000
  2.148772E+0000 -7.399493E-0001
  1.826307E+0000  3.394738E+0000
 -1.747128E+0000 -2.886045E+0000
 -4.001274E-0001 -1.896101E+0000
  9.132088E-0001 -1.486966E+0000
  5.230417E-0001 -9.178944E-0001
  2.034956E-0001 -7.262821E-0001
 -3.313538E+0000 -1.536351E+0000
  2.575985E+0000  4.494657E-0001
  2.155156E+0000  1.782720E+0000
  9.394907E-0001  2.168687E+0000
 -1.416684E+0000  8.845376E+0000
 -1.588730E+0000  6.115734E-0002
 -2.949975E+0000 -3.077409E+0000
 -2.101933E-0001 -3.722318E+0000
  3.822454E+0000 -1.105648E+0000
  4.498705E+0000  4.999286E+0000
 -1.053231E+0000  8.531859E+0000
 -4.581637E+0000  6.211429E+0000
 -2.860550E+0000 -8.071457E-0004
 -6.145862E-0001 -2.560632E+0000
  1.612511E+0000 -5.729661E+0000
  2.355521E+0000 -9.336442E-0001
 -3.549264E-0001  2.918725E+0000
 -3.133959E+0000 -7.735128E-0001
 -7.435086E-0001  2.123244E-0001
 -1.221112E+0000 -3.806448E+0000
  4.088320E-0001  3.881387E+0000
 -5.861010E+0000  2.043659E+0000
 -3.578193E+0000  9.991949E-0001
 -1.891088E+0000  2.421768E+0000
 -1.635225E-0001 -2.318735E+0000
  1.608277E+0000  1.230702E+0000
 -4.183740E+0000  1.656804E-0001
 -2.588647E+0000 -4.823143E+0000
 -5.845326E-0001 -5.203887E+0000
  4.167653E+0000 -8.766315E+0000
  8.553634E-0001 -1.403721E+0000
  2.047773E+0000  3.716109E+0000
  1.047002E-0001  4.552513E+0000
  9.263864E-0001  4.181670E+0000
  1.089118E+0000  9.007743E-0001
  2.792252E+0000  1.273021E+0000
  2.062719E-0001  9.226996E-0001
  1.153914E+0000  1.848804E+0000
 -1.242371E+0000  3.459570E-0001
 -2.772417E+0000 -1.714691E-0001
 -7.495503E-0001 -2.267603E+0000
  1.176562E+0000 -1.429309E+0000
  1.839990E+0000  2.010091E+0000
 -5.983154E-0001  3.412554E+0000
 -1.481998E+0000  1.514532E+0000
 -2.264851E+0000  1.039390E+0000
  2.020093E+0000 -7.921722E-0001
  7.750118E-0001 -2.251035E-0001
  1.612194E+0000  1.122036E+0000
 -1.602353E+0000  1.294157E+0000
 -8.548487E-0001  1.269909E+0000
 -1.278225E+0000 -2.159975E+0000
  1.587906E+0000  3.318995E+0000
 -3.187491E-0001  1.581700E+0000
 -2.204216E+0000  1.330676E-0001
 -1.507762E+0000 -2.045068E-0001
  3.280884E+0000  8.068617E-0001
 -5.963099E-0001  6.699733E-0002
  3.780356E+0000 -9.738956E-0001
  6.556368E-0002  1.870996E+0000
 -1.268811E+0000  3.042301E+0000
  1.965207E-0001 -2.573097E+0000
 -2.150125E+0000 -1.792435E+0000
 -2.465844E+0000 -2.418044E-0001
 -2.956724E+0000 -1.344063E-0001
 -9.102002E-0001 -2.956946E-0001
 -1.860770E+0000  8.431992E-0001
 -9.493955E-0001  1.133203E+0000
 -5.013001E+0000 -3.152676E+0000
 -2.021340E+0000 -6.067110E+0000
  5.069231E+0000 -7.731332E+0000
  5.520742E+0000 -4.084153E-0001
  1.002387E+0000  6.145190E+0000
 -3.191503E+0000  3.677888E+0000
 -2.584805E+0000  5.210925E-0001
  3.716159E+0000 -5.029249E+0000
  5.598197E+0000 -4.776050E+0000
  4.170651E+0000  5.669305E+0000
 -1.570173E+0000  4.858873E+0000
 -7.005689E+0000  2.352980E+0000
 -4.926311E+0000 -5.127905E+0000
  5.477139E+0000 -5.394209E+0000
  8.925053E+0000 -1.648907E+0000
 -1.379915E+0000  1.134057E+0001
 -7.933518E+0000  8.440966E+0000
 -5.019325E+0000  9.112051E-0001
 -6.091837E-0001 -3.199380E+0000
  4.661899E+0000 -3.786669E+0000
  3.390006E+0000  1.980251E-0001
 -8.084109E-0001  6.435942E+0000
 -7.145400E+0000  2.082509E+0000
 -2.370051E+0000 -3.239884E+0000
  3.595840E+0000 -7.203455E+0000
  4.206991E+0000 -1.664096E+0000
  2.114017E+0000  1.270251E+0000
 -2.915416E+0000  2.249343E+0000
 -2.542863E+0000 -2.939978E+0000
 -2.326326E+0000  5.796433E-0001
  1.760701E+0000 -3.402342E+0000
  1.697924E+0000  2.138054E+0000
 -1.488947E+0000  1.063563E+0000
 -4.279610E+0000  6.456271E-0001
 -1.414909E+0000 -1.266992E+0000
  1.780377E+0000 -5.353811E+0000
 -1.298622E+0000  4.903657E-0001
  2.297084E-0001 -1.534884E+0000
 -7.176265E-0001 -5.676736E+0000
 -5.699293E-0001 -8.978180E-0001
  1.408635E-0001 -1.734754E+0000
  1.269478E+0000  2.390623E+0000
 -1.439102E+0000 -4.818812E-0002
 -5.779065E+0000 -1.232062E+0000
  1.301783E+0000 -4.788901E+0000
  2.593279E+0000 -5.656065E+0000
  3.499786E+0000  6.287217E-0001
 -3.683758E+0000  1.414807E+0000
 -4.646916E+0000 -2.152953E-0001
  2.334628E+0000 -7.065080E+0000
  4.349218E+0000 -1.655469E+0000
  4.705728E+0000  2.093990E+0000
 -3.974006E+0000  7.104245E+0000
 -4.572262E+0000  4.910666E+0000
 -6.395545E+0000 -2.272193E-0001
  2.816855E-0002 -5.037766E+0000
  7.548915E+0000 -2.889387E+0000
  4.639856E+0000 -1.544788E+0000
 -1.310354E+0000  3.681489E+0000
 -4.703312E+0000  2.817931E+0000
 -6.314672E+0000 -8.505667E-0001
 -3.467296E-0001 -3.269179E+0000
  2.980622E+0000 -2.381919E+0000
  1.966876E+0000  1.638027E-0001
  2.738313E+0000  4.156787E+0000
 -4.227624E+0000  5.154493E+0000
 -2.715182E+0000 -3.245993E+0000
 -3.088133E-0001 -3.935407E+0000
  6.068595E+0000 -3.072543E+0000
  5.045035E-0001  8.548486E-0001
 -2.733223E+0000  9.833709E-0002
 -1.886302E+0000 -3.603976E+0000
  2.438028E+0000 -4.384284E+0000
  6.001061E+0000 -1.536250E+0000
  2.580171E-0001  9.165646E-0001
 -7.401239E+0000  1.910678E+0000
 -3.256283E+0000 -1.737340E+0000
 -2.906422E-0001 -2.823426E+0000
  3.409946E+0000 -3.236741E+0000
  3.125825E+0000  8.396749E-0001
 -1.428778E+0000  3.898456E-0001
  3.951092E-0001  1.119483E+0000
 -2.397239E+0000 -1.388683E+0000
  5.845526E-0001 -2.974241E+0000
  3.183599E-0001  2.298722E+0000
  2.963848E+0000  2.977744E+0000
  1.033098E+0000  5.588180E-0002
 -1.414911E+0000  3.151650E+0000
 -3.254386E+0000 -1.129626E+0000
 -1.173387E+0000 -3.311979E-0001
 -3.355214E+0000 -4.445886E+0000
  3.875266E+0000 -3.232197E+0000
  1.306952E+0000 -1.532439E-0001
  4.597287E-0001  1.755278E+0000
 -4.321438E+0000  1.860144E+0000
 -2.121924E+0000  1.551376E+0000
 -3.794362E-0001 -1.691958E+0000
  4.799745E+0000  1.994017E+0000
  7.249671E-0001  5.072033E+0000
  4.182346E-0001  5.213969E+0000
 -4.912683E+0000  1.843266E+0000
 -9.300462E-0001 -9.085168E-0001
 -6.510310E-0001  1.106215E+0000
 -1.100015E+0000 -1.021250E-0001
 -1.650780E+0000  1.817320E+0000
 -7.356932E-0002  1.512412E+0000
 -1.751817E+0000 -9.901361E-0001
  1.918816E+0000  2.630618E+0000
  2.590856E+0000  2.147567E+0000
  3.305764E+0000  2.599221E+0000
 -5.583127E+0000  1.156975E+0000
 -2.724726E+0000 -7.324415E-0002
  1.781836E+0000 -5.978221E+0000
  3.272766E+0000  2.223910E+0000
  1.343075E+0000  2.817484E+0000
 -3.618043E+0000  5.852376E+0000
 -3.693897E+0000 -1.491018E+0000
  4.195681E+0000 -3.071485E+0000
  5.624400E+0000 -2.359342E+0000
  4.284433E+0000  5.658016E+0000
 -1.492237E+0000  6.321870E+0000
 -5.456161E+0000  5.259938E+0000
 -1.391341E+0000 -4.607770E+0000
  6.123625E+0000 -5.855194E+0000
  5.191295E+0000 -1.569540E-0001
  1.134398E-0001  1.767804E+0000
 -4.840592E+0000  4.305625E-0001
 -8.147833E+0000  3.954439E-0001
 -3.329276E+0000 -3.889716E+0000
  3.670461E+0000 -6.314325E+0000
  2.765038E+0000  3.389136E+0000
 -1.300917E+0000  1.712850E-0001
 -2.921383E+0000 -4.178392E-0001
 -5.211275E+0000 -4.111320E+0000
  6.084018E+0000 -9.374503E+0000
  6.484674E+0000 -1.003983E-0001
 -9.652559E-0001  4.419418E+0000
 -3.560518E+0000  2.380501E+0000
 -4.555537E+0000  2.695504E+0000
 -8.181342E-0001 -1.014041E+0000
  3.131745E+0000 -3.939823E-0002
  1.307950E+0000  2.189110E+0000
 -1.004316E+0000  2.755950E+0000
  8.538498E-0001  2.035501E+0000
 -1.871447E+0000  6.517035E-0002
 -1.774964E-0001  5.078560E-0002
 -6.224759E-0001 -4.359796E-0001
 -2.428849E-0001  1.609764E+0000
  1.057972E+0000 -1.379438E+0000
 -4.560756E-0001  1.447314E-0001
  5.199696E-0001  9.714407E-0001
 -4.719107E-0001 -5.304353E-0002
  9.980841E-0001  2.435440E+0000
 -2.223441E-0001  2.476400E+0000
  2.718009E+0000 -2.322565E+0000
  1.261349E+0000  5.163013E-0001
 -7.739367E-0002  3.517495E+0000
 -2.295310E+0000  9.862295E-0001
 -6.435283E-0001 -7.504227E-0001
  4.034869E+0000 -3.178304E+0000
  3.993580E+0000  5.752061E-0001
  2.540363E+0000  6.701913E+0000
 -3.375750E+0000  3.150558E+0000
 -1.197942E+0000 -3.075913E-0002
  9.453281E-0001 -4.471347E+0000
  2.662446E-0001 -6.534055E-0001
  4.252944E+0000 -2.434637E+0000
  4.053712E+0000  1.720882E+0000
  2.839369E-0001  3.083246E+0000
 -1.620387E+0000  3.912686E+0000
  3.402336E-0001 -3.302001E-0002
  1.336040E+0000  5.133225E-0001
  1.711341E+0000 -1.476637E+0000
 -2.635854E+0000  4.171890E+0000
  3.029418E-0001  2.124531E+0000
 -3.007828E+0000 -8.936672E-0001
 -3.907022E+0000 -1.606056E+0000
  2.651935E+0000  1.155789E+0000
  1.515912E+0000  6.878962E-0001
 -3.256675E+0000  9.982437E-0001
 -3.562321E+0000  8.208816E-0001
 -2.499556E+0000 -1.706065E+0000
 -1.025210E+0000 -1.716083E+0000
  2.835081E-0001 -2.496832E+0000
 -4.332177E-0001  1.818570E+0000
 -1.871878E+0000  1.187861E+0000
 -9.163004E-0001 -5.272739E+0000
  4.854919E+0000 -4.680838E+0000
  6.627740E+0000  1.791297E+0000
 -6.303394E-0001  6.193545E-0001
 -4.292859E+0000  1.235047E+0000
 -2.138307E+0000  1.194942E+0000
  1.092231E+0000 -1.306995E+0000
  3.332367E+0000  5.490804E-0001
 -5.524914E-0001  3.958547E+0000
 -3.116318E+0000  2.223724E+0000
  1.442590E-0001 -4.854868E+0000
  2.186515E+0000 -1.905291E+0000
  1.739332E+0000  1.122854E+0000
 -3.351102E+0000 -1.801128E+0000
  7.435263E-0001  1.871156E+0000
 -1.034133E+0000  8.884126E-0001
 -2.468987E+0000 -2.623291E+0000
  5.248371E-0001 -4.017978E-0001
  2.942119E+0000  1.065907E+0000
 -3.799355E-0001 -1.132029E+0000
 -2.862586E+0000 -1.404384E+0000
 -2.158668E+0000 -2.363691E+0000
  2.266808E+0000 -2.005527E+0000
  1.829860E+0000 -4.543301E+0000
 -9.719732E-0002 -6.003089E-0001
 -1.701076E+0000 -1.493369E+0000
  1.027665E+0000  9.150945E-0002
  9.977131E-0001 -4.811699E+0000
 -1.231210E-0001  2.121508E+0000
  4.023275E-0001 -1.130364E+0000
 -6.889036E-0001 -2.812283E+0000
  2.108089E+0000 -2.875197E+0000
  8.640170E-0001 -1.823379E+0000
  3.008384E+0000  2.613376E+0000
 -3.270463E+0000  3.811876E+0000
 -2.291563E+0000  2.556758E-0001
  2.184622E+0000 -1.476926E+0000
  3.178425E+0000 -3.441249E+0000
  3.500736E+0000  2.877158E-0001
 -3.322602E+0000 -2.447972E+0000
 -1.505723E+0000 -1.349465E+0000
 -1.859502E+0000 -1.231012E+0000
  2.417673E+0000 -1.086638E+0000
  9.153074E-0001 -8.016069E-0001
  8.398209E-0001  4.258485E-0001
 -1.156407E+0000 -1.074483E-0002
 -9.925785E-0001 -3.821434E-0001
 -1.905880E+0000 -2.245615E+0000
  1.423166E+0000 -5.381028E-0001
  2.771255E-0002  9.055952E-0001
  1.951846E+0000 -2.001714E+0000
  5.505498E+0000 -8.072258E-0001
  2.176078E+0000 -5.200269E-0001
  1.309581E-0001  2.598745E+0000
 -5.763253E-0001 -4.054619E-0001
  2.992519E+0000 -6.560381E-0001
  4.106079E+0000 -1.440778E+0000
  4.684290E+0000  1.084286E+0000
  9.054652E-0002  3.919779E+0000
 -9.845404E-0001  6.823759E+0000
 -1.220948E+0000  8.398072E-0001
 -1.871362E+0000 -1.178482E+0000
  3.075007E+0000 -6.075203E-0001
  5.695589E+0000  2.682190E+0000
 -2.485576E+0000  4.614682E+0000
 -3.791016E+0000  4.947344E+0000
  6.691463E-0001 -4.198477E+0000
  4.292214E+0000 -4.149106E+0000
  7.023166E+0000  4.008455E+0000
  1.175461E+0000  9.611783E+0000
 -7.634479E+0000  7.161702E+0000
 -8.657442E+0000 -2.638507E+0000
  2.691550E+0000 -7.138913E+0000
  8.211943E+0000  1.460314E+0000
  3.801609E+0000  7.212974E-0001
 -2.587387E+0000  5.681016E+0000
 -6.831996E+0000  4.188543E+0000
 -3.333689E+0000 -5.518407E+0000
  1.339250E+0000 -1.001377E+0001
  2.702470E+0000 -1.188005E+0000
  1.428182E+0000  2.432340E+0000
 -6.831457E+0000  1.750467E+0000
  9.706314E-0001 -4.011668E+0000
  3.717937E+0000 -3.787773E+0000
  2.800430E+0000 -9.860393E-0002
  2.712156E+0000  5.469714E+0000
 -4.902086E+0000  6.358412E+0000
 -7.357289E+0000  1.920832E+0000
 -1.929569E+0000 -7.057415E+0000
  4.414692E+0000 -5.051772E+0000
  2.899351E+0000 -2.848358E+0000
  9.444622E-0001  1.538856E+0000
 -1.364331E+0000  9.357038E-0001
 -4.603294E-0001 -2.721410E+0000
 -5.165000E-0001 -3.263251E+0000
  5.228245E+0000 -2.704300E+0000
  1.021661E+0000  2.162419E+0000
 -2.252923E+0000  3.598793E+0000
 -3.109228E+0000  8.319784E-0001
  1.690861E+0000  9.762303E-0001
  2.660921E+0000  3.712945E-0001
  2.733883E+0000 -5.854016E-0001
  1.390071E+0000  6.722440E+0000
 -2.394003E+0000  1.719425E+0000
 -4.449789E-0001 -9.353115E-0001
 -5.223686E-0001 -4.304345E+0000
  1.338117E+0000 -4.050097E-0001
  7.316960E-0001 -3.893740E+0000
 -1.753395E+0000 -2.224314E+0000
 -1.111328E+0000 -2.696262E-0001
 -6.812163E-0001 -2.100652E+0000
 -8.827567E-0001 -1.139566E+0000
  2.999947E+0000 -1.276772E+0000
 -1.969341E-0001  1.886509E+0000
  1.932024E+0000  1.787852E+0000
  2.222777E+0000  3.855324E+0000
 -6.913815E-0001  2.506226E+0000
 -2.378625E+0000  3.185923E+0000
 -6.940715E+0000  4.683853E+0000
 -2.651698E+0000 -1.224442E+0000
  1.163705E+0000  4.992861E-0001
  3.314630E+0000  7.958584E-0001
  3.529643E+0000  5.219686E+0000
 -2.466409E+0000  6.872889E+0000
 -2.951148E+0000 -9.051576E-0001
  1.210217E-0001 -3.692642E+0000
  6.400087E+0000 -2.922636E+0000
  4.834516E+0000  4.465715E+0000
 -8.612845E-0001  5.233262E+0000
 -3.361780E+0000  7.335380E-0001
 -3.590268E+0000  2.227453E+0000
 -6.619684E-0001 -3.410195E+0000
 -4.843428E-0001 -2.882467E+0000
  6.648313E-0001 -1.386577E+0000
  1.957310E+0000  1.208842E+0000
 -1.887540E+0000  4.224747E+0000
  1.232341E-0001 -1.468104E-0001
  5.788325E-0002  1.785170E+0000
  5.058643E-0001  3.179885E+0000
 -2.213577E+0000  3.186227E-0002
  8.619356E-0001 -4.955920E+0000
  1.003721E+0000 -1.529529E+0000
  1.920013E-0001 -6.416661E-0001
 -2.067659E+0000 -1.244373E-0001
 -8.097496E-0001 -2.243478E+0000
  5.834561E+0000 -3.252735E-0002
  9.255588E-0001  2.727799E+0000
 -7.392872E-0001 -2.309793E+0000
  2.045909E+0000  4.027521E+0000
 -1.659640E+0000  4.251136E+0000
 -2.778558E+0000  1.289497E+0000
  3.156023E+0000 -1.677950E+0000
  4.729623E-0001  4.281208E-0001
 -3.614857E+0000  3.137957E+0000
 -4.869272E-0001 -9.785648E-0001
  2.950095E+0000 -1.467932E+0000
  1.111238E+0000  1.056334E+0000
  1.110326E+0000  7.582462E-0001
 -2.464391E+0000 -3.662793E-0001
 -3.061941E+0000 -1.213671E+0000
 -2.483992E-0001  2.098286E+0000
  2.239924E+0000 -2.499364E+0000
  2.519265E+0000  6.027812E-0001
 -1.814050E+0000  1.171262E+0000
 -2.361647E+0000 -4.028913E-0001
 -2.229327E+0000 -4.370030E+0000
  1.317249E-0001 -4.379726E+0000
 -1.684394E+0000  3.724113E-0001
  1.948218E+0000 -9.982643E-0001
  1.058704E+0000 -7.550522E-0002
  1.511608E+0000  1.047468E+0000
 -2.467126E+0000  9.773775E-0001
  5.135991E-0001 -1.287647E+0000
 -1.554035E+0000 -1.420464E-0001
 -1.769561E+0000  7.689546E-0001
  1.792880E-0002  3.586021E+0000
 -5.939620E-0001 -1.176854E+0000
  1.970174E+0000  5.450554E-0001
  4.059203E+0000 -9.571369E-0001
  1.084074E+0000  1.676367E+0000
 -1.963784E-0002  1.187204E-0001
 -1.754581E+0000  1.540125E+0000
 -1.099434E-0001  1.680766E+0000
 -3.391739E+0000 -1.901780E-0001
 -8.955744E-0002 -2.374804E+0000
  3.183901E+0000 -1.165407E+0000
 -2.066321E+0000  2.151225E+0000
 -4.540923E+0000  1.790094E+0000
 -5.214249E+0000 -1.350695E+0000
 -5.057182E+0000 -6.413663E+0000
  2.205293E+0000 -9.551652E+0000
  3.284721E+0000 -2.755785E+0000
  2.309932E+0000  3.772486E+0000
 -4.312390E+0000  3.376834E+0000
 -2.037990E+0000 -1.378741E+0000
  1.457494E+0000 -3.346335E+0000
  2.743349E+0000 -2.698613E+0000
  4.035217E+0000  1.089881E+0000
 -4.338007E-0001  2.902767E+0000
 -3.564554E+0000 -3.154042E-0001
  2.685770E-0001 -5.152555E-0001
  3.518311E+0000 -1.101993E+0000
 -2.252744E+0000 -5.899894E-0001
 -3.616552E+0000  3.138304E+0000
 -4.100051E+0000  1.004199E+0000
 -1.273301E+0000 -4.227310E+0000
  4.062193E+0000 -2.521931E+0000
  2.197952E+0000  2.580062E+0000
 -1.480271E+0000  6.817153E+0000
 -2.372757E+0000 -1.751604E-0001
  2.348143E+0000  2.450620E+0000
  3.169684E+0000 -2.345483E+0000
 -1.906659E+0000 -2.258154E+0000
 -1.088165E+0000 -6.498337E-0002
 -1.276593E+0000 -9.868905E-0001
 -2.278964E+0000 -2.816603E+0000
  3.373361E+0000 -2.825830E+0000
 -4.236703E-0001 -2.536809E+0000
 -9.572738E-0001  1.009476E+0000
 -3.928095E+0000  3.097876E+0000
 -3.698594E+0000  4.402029E+0000
 -2.134670E+0000 -2.660600E+0000
  2.939854E+0000 -3.913694E+0000
  1.504213E+0000 -1.356643E+0000
 -1.559178E+0000  3.136309E+0000
 -4.523809E+0000  9.503212E-0001
 -3.167259E+0000 -3.808426E+0000
 -8.126861E-0001 -3.985053E+0000
  5.240818E+0000 -1.330877E+0000
  1.527133E+0000  3.722148E+0000
 -1.099345E+0000  5.305432E+0000
 -2.756921E+0000  4.888594E+0000
 -1.800298E+0000  3.121883E+0000
  2.989219E+0000 -2.069466E+0000
  3.799257E+0000 -1.463876E-0001
  2.641911E+0000  1.997561E-0001
  1.670872E+0000  1.772769E+0000
 -3.131189E+0000 -2.684364E+0000
 -6.119306E+0000 -2.430675E+0000
 -3.629881E+0000 -7.982561E+0000
  2.180037E+0000 -6.882784E+0000
  5.403057E-0001 -8.000329E-0001
  9.351539E-0001 -7.351601E-0001
 -1.999053E+0000  2.279342E+0000
 -5.976561E+0000 -9.383635E-0001
  2.809662E+0000 -1.809191E+0000
  2.174095E+0000 -2.471188E+0000
 -7.439694E-0001  2.734036E+0000
  2.121114E-0001  4.988801E+0000
 -3.749338E+0000  2.624144E+0000
 -4.663018E-0001 -2.549397E+0000
  6.518514E-0001  1.319315E-0001
 -1.308715E+0000  1.275488E+0000
 -2.597521E+0000  7.743814E-0001
 -5.903607E-0001  4.664202E-0001
 -1.228705E+0000  2.329551E+0000
 -2.808892E+0000  3.363678E-0001
 -2.797787E+0000 -3.091238E+0000
  3.116407E+0000 -3.844565E+0000
  4.836391E+0000 -2.635095E+0000
  4.548650E+0000  1.019707E+0000
  9.765354E-0001  2.593102E+0000
 -7.315400E+0000  2.216799E+0000
 -1.981726E+0000  1.297140E+0000
  2.470146E+0000 -3.715488E+0000
  5.634919E+0000 -1.587393E+0000
  4.490790E+0000 -4.095278E-0002
 -2.107304E+0000  2.232086E+0000
 -4.005429E+0000 -3.650035E-0002
 -3.555119E+0000 -4.146334E+0000
  5.512655E+0000 -4.439002E+0000
  5.768452E-0001  3.581181E+0000
  2.358176E-0001  2.503351E+0000
 -1.945023E+0000 -2.664486E+0000
 -1.424328E+0000 -2.986834E+0000
  4.826648E+0000 -7.468138E+0000
  1.480737E+0000 -3.943034E-0001
 -2.259626E+0000  4.296445E+0000
 -4.327037E+0000  5.624565E+0000
 -1.318794E+0000 -3.458623E+0000
 -1.516591E-0001 -2.253204E+0000
  9.475002E-0001 -3.602348E+0000
  1.138949E+0000  9.287711E-0001
 -2.454853E+0000  1.049439E+0000
  9.491822E-0001  1.063607E+0000
 -8.347094E-0001 -3.247477E+0000
  1.658469E+0000  1.260534E+0000
  3.815131E+0000  2.665347E+0000
 -6.306389E-0002  2.155916E+0000
  3.001905E+0000  2.611192E+0000
  2.335041E-0001  2.482909E+0000
 -1.496643E+0000  4.541491E+0000
 -2.858834E+0000  6.197064E-0001
  4.653497E-0002 -1.349733E+0000
  1.742959E+0000 -2.445757E+0000
  4.154484E+0000 -1.152051E+0000
 -8.272537E-0001  3.132933E+0000
 -4.793485E+0000  1.856029E+0000
  6.313623E-0002 -1.589938E-0001
  5.654372E-0001 -1.714641E+0000
  2.873881E+0000 -9.275313E-0002
  4.692410E-0001  1.839632E+0000
 -1.993991E+0000  4.728523E+0000
 -1.447006E+0000  2.374632E+0000
 -1.351935E+0000  1.059505E+0000
 -5.985288E-0001 -2.679847E+0000
  3.668948E-0001 -1.341997E+0000
  7.241403E-0001 -6.521735E+0000
 -3.045309E+0000  1.185242E+0000
 -3.681433E+0000 -2.846897E+0000
 -1.234610E+0000 -2.144239E+0000
 -1.693420E+0000 -4.701072E+0000
 -1.028306E+0000 -7.916296E-0001
 -2.455080E+0000  1.390104E+0000
  1.415757E+0000  2.549324E+0000
  8.300858E-0001 -8.138548E-0001
  1.271797E+0000  3.155312E+0000
 -1.133470E+0000  3.783927E+0000
 -1.546337E+0000  4.640356E-0001
 -1.183704E-0001  4.106187E-0001
  4.139820E-0001 -3.044610E+0000
  4.687038E+0000 -1.724202E-0001
 -1.754585E-0001  3.801865E+0000
 -3.179705E+0000  2.703540E+0000
 -1.822157E+0000 -4.416025E-0001
 -1.133706E+0000 -2.376415E+0000
 -1.918399E-0001 -2.027064E+0000
 -2.873659E-0001 -6.852061E-0001
 -2.000614E+0000 -1.715889E+0000
 -1.940134E+0000  1.496595E+0000
 -2.023957E-0001 -2.497383E+0000
 -2.585111E-0001 -6.633383E-0001
 -1.456373E+0000 -7.452543E-0001
  3.035770E+0000  6.754714E-0002
  2.921675E-0001 -2.835251E-0001
  2.408769E+0000  5.838623E-0001
 -4.725063E+0000  1.846296E-0002
 -2.550449E+0000 -2.324767E+0000
  1.329969E-0001 -3.740697E+0000
  3.537916E+0000 -1.017543E+0000
  1.112043E+0000  2.097534E+0000
 -3.828887E+0000  3.686853E+0000
  2.837193E-0001 -9.952815E-0001
  1.843846E-0001 -4.501787E+0000
  2.537767E+0000 -2.474210E+0000
  1.087133E+0000  4.583619E+0000
 -3.721887E-0001  1.908268E+0000
 -5.632297E+0000  6.960501E-0001
 -5.839733E-0001 -1.996056E+0000
  1.084953E+0000 -8.350593E-0002
  1.478895E+0000  1.336682E+0000
 -1.118149E+0000  1.094375E+0000
  7.331528E-0002 -1.872076E-0002
  1.286965E+0000 -4.377603E-0001
  3.394209E-0001  7.374909E-0001
  2.571843E+0000  5.054108E+0000
 -1.675344E+0000  5.360604E-0001
 -2.660378E+0000 -1.890237E+0000
 -2.256311E+0000 -1.265507E+0000
 -2.006517E+0000 -9.791685E-0001
 -1.603574E+0000  4.145864E-0003
  6.241042E-0001 -1.746660E+0000
 -2.241121E-0002  1.327695E+0000
 -4.671068E-0001  8.892460E-0001
 -1.048237E+0000 -1.726442E+0000
  1.110646E+0000  1.392681E+0000
  2.826592E+0000 -2.472590E+0000
  8.454982E-0001  3.943675E+0000
 -4.879919E-0001  1.605317E+0000
 -5.545960E-0001  3.580421E+0000
 -4.119073E+0000  8.980281E-0001
  2.913776E+0000  2.960766E-0001
  4.508458E+0000  1.616119E+0000
  2.508621E-0001  5.636588E+0000
 -1.994226E+0000  2.890429E+0000
 -2.328258E+0000 -3.242007E+0000
  3.336326E+0000 -4.782136E+0000
  5.659326E+0000  2.846102E-0001
  3.165807E-0001  6.782605E+0000
 -4.293351E+0000  1.664719E+0000
 -4.302247E+0000  1.485400E+0000
  2.745007E+0000 -6.188483E+0000
  4.690165E+0000 -1.040295E+0000
  4.428208E+0000  5.812701E+0000
 -9.960050E-0001  7.119989E+0000
 -5.172032E+0000  4.913043E+0000
 -4.264796E+0000 -3.716263E+0000
  2.694200E+0000 -4.201094E+0000
  4.541324E+0000 -1.941938E+0000
  1.845300E-0001  7.668272E+0000
 -2.613032E+0000  4.594909E+0000
 -3.014104E+0000 -4.508653E+0000
  1.752909E+0000 -1.775971E+0000
 -2.917334E-0001  4.614852E-0001
  2.640110E+0000  2.645522E+0000
 -5.588488E+0000  3.865087E+0000
 -2.853436E+0000 -3.737166E+0000
 -2.003616E-0001 -4.223119E+0000
  3.031854E+0000  6.218162E-0001
  1.164415E+0000  1.563161E+0000
  9.804405E-0001  9.951591E-0001
 -3.003146E+0000  1.597766E+0000
 -1.445348E+0000 -1.974082E+0000
 -5.044363E-0001 -1.928741E-0001
  7.133760E+0000 -5.425837E+0000
  1.728990E+0000  1.118892E+0000
 -2.326721E+0000  5.628089E+0000
 -3.919997E+0000  3.664449E+0000
 -7.580073E+0000 -7.420009E-0001
  1.268772E+0000 -7.816080E+0000
  4.344958E+0000 -6.836773E+0000
  2.648875E+0000 -9.508295E-0001
 -2.538877E+0000  3.092259E+0000
 -8.216613E+0000  1.633958E+0000
 -3.317488E+0000 -6.501941E+0000
  3.529262E+0000 -7.234353E+0000
  1.965128E+0000 -2.646203E+0000
  2.816198E+0000  4.142517E+0000
 -1.330050E+0000  2.106195E+0000
 -1.582427E+0000 -6.947898E-0001
 -7.871207E-0001  1.468649E+0000
  3.464120E+0000  4.784864E+0000
  2.155063E+0000  1.262823E+0000
 -1.628254E+0000 -2.418915E-0001
 -2.773387E-0001 -2.653410E+0000
  1.082809E+0000 -2.994740E+0000
  9.673049E-0001  2.219858E+0000
 -1.290428E+0000  2.362140E+0000
 -1.941032E+0000 -1.879800E+0000
  4.415368E-0002 -4.872288E+0000
  7.682954E-0001 -1.134378E+0000
  9.911730E-0001  1.049767E+0000
  6.335673E-0001  5.572820E+0000
 -2.907792E+0000  8.355900E-0001
 -7.963752E-0001  1.570277E+0000
 -8.886143E-0001 -2.299730E+0000
 -9.639118E-0001  2.669537E-0001
 -4.068076E+0000 -3.399319E+0000
  1.346117E+0000 -1.414809E+0000
 -2.258205E+0000  1.853106E+0000
 -1.307624E+0000  1.148268E+0000
 -1.649335E+0000 -2.059710E+0000
  2.222624E+0000 -2.898319E+0000
 -3.957587E+0000 -1.988097E+0000
  3.069829E+0000 -1.355166E+0000
  3.925327E+0000  1.120204E+0000
  4.743576E+0000  3.013758E+0000
 -2.282765E+0000  4.833028E+0000
 -7.942641E-0001  7.039471E-0001
  1.023752E+0000  5.606902E-0001
  6.260360E+0000 -4.786528E+0000
  2.256232E+0000  1.096963E+0000
 -1.681376E+0000  1.409892E+0000
 -1.372935E+0000  1.651285E+0000
 -2.363351E+0000 -4.178259E+0000
  3.593351E+0000 -5.792758E+0000
  5.261474E+0000  5.143503E-0001
 -6.126970E-0001 -1.213433E+0000
 -3.393991E+0000  1.793732E+0000
 -6.411019E+0000 -1.304191E+0000
  2.484870E+0000 -4.225931E+0000
  6.188403E+0000 -3.057488E+0000
  1.092819E+0000  2.234935E+0000
 -1.289491E+0000  6.933561E+0000
 -5.455756E+0000 -1.385482E+0000
 -2.648854E+0000  1.737787E+0000
 -2.368218E-0001 -1.883421E+0000
  1.952175E+0000  1.900154E-0001
  4.524145E-0001  3.897904E+0000
 -5.058603E-0001  2.597170E+0000
 -3.990783E+0000 -1.039935E+0000
  1.617322E+0000 -4.652849E+0000
  4.541904E+0000 -2.823388E+0000
  3.189271E+0000  3.399970E+0000
 -1.083537E+0000  7.252819E+0000
 -3.400689E+0000  2.691388E+0000
 -2.523150E+0000 -1.316421E+0000
  3.500738E+0000 -3.345542E+0000
  1.594342E+0000  8.057424E-0001
 -2.119992E+0000  9.167116E+0000
 -3.217831E+0000  6.147536E+0000
 -6.818104E+0000  1.261970E+0000
 -8.043500E-0001 -5.848065E+0000
  5.178909E+0000 -3.679285E+0000
  8.103118E+0000  2.273986E+0000
  2.105107E+0000  3.453700E+0000
 -6.221341E+0000  1.062329E+0001
 -6.200922E+0000  1.810366E+0000
  1.639445E+0000 -2.154193E+0000
  7.474347E+0000 -9.172088E-0001
  3.345947E+0000  8.357097E+0000
 -4.534272E+0000  6.877164E+0000
 -6.057141E+0000  2.816133E+0000
 -2.820488E+0000 -4.222609E+0000
  2.278165E+0000 -3.959100E+0000
  7.205557E+0000  1.975591E+0000
  5.269858E-0001  4.809053E+0000
 -5.003837E+0000  3.531220E+0000
 -4.941102E+0000 -2.662181E+0000
 -2.643113E+0000 -1.204034E+0001
  7.423336E+0000 -7.676765E+0000
  1.823123E+0000 -3.681396E+0000
 -4.085368E+0000  2.763420E+0000
 -1.425717E+0000 -2.435340E+0000
 -2.419992E+0000 -4.118956E+0000
 -4.290037E-0001 -4.324641E+0000
 -4.071116E-0001 -2.796158E+0000
  8.856599E-0001 -1.821714E+0000
 -2.399584E+0000 -1.177566E+0000
  1.113006E-0001 -3.389790E+0000
  9.618927E-0001 -6.430900E+0000
  1.843407E+0000 -2.364461E+0000
 -7.109658E-0001 -2.569014E-0001
 -1.520609E+0000  1.402752E+0000
 -9.718466E-0001 -1.933323E+0000
  2.423329E+0000  1.553291E+0000
  7.243380E+0000 -3.172684E+0000
  1.216596E+0000  3.548452E+0000
  2.998344E-0001  3.039712E+0000
 -3.391453E+0000  6.564844E+0000
 -5.341754E-0001 -2.852899E+0000
  1.674609E+0000 -1.194017E+0000
 -1.296110E+0000 -2.124785E+0000
  1.981706E+0000  1.416726E+0000
  3.882887E-0001  3.281583E+0000
 -2.359332E+0000  2.025041E+0000
  1.700025E+0000  2.004120E+0000
 -4.327040E-0001  1.855932E+0000
  1.354701E+0000 -1.619711E+0000
 -1.692603E+0000 -2.366268E+0000
 -2.708221E+0000 -3.285141E+0000
  8.824688E-0001  8.689208E-0002
 -3.219113E+0000 -3.096334E+0000
  1.566497E+0000 -1.783587E+0000
  2.713617E+0000 -3.580766E-0001
  1.690224E+0000  8.048352E-0001
 -2.876842E+0000  2.736354E+0000
 -6.471530E-0001 -7.888431E-0001
  1.661248E+0000 -6.993641E+0000
  2.093277E+0000  1.273734E+0000
 -2.414879E+0000  3.772818E+0000
 -5.121286E+0000  1.916171E+0000
 -4.637152E+0000 -3.594933E+0000
  2.473754E+0000 -6.098754E+0000
  4.565996E+0000 -1.449744E+0000
  1.048889E+0000  3.302683E+0000
 -2.337565E+0000  1.562187E+0000
  8.281556E-0001  5.240809E-0001
  7.046744E-0001 -4.445384E+0000
  2.198880E+0000 -3.579443E+0000
  3.654069E+0000  4.276887E-0001
 -7.827379E-0001  1.030669E+0000
 -4.639654E+0000  3.466220E-0001
 -1.443362E+0000  6.193473E-0001
 -3.474507E-0001 -1.821458E+0000
  2.234186E+0000  2.379075E+0000
 -1.697271E+0000  3.554225E-0002
  3.097869E-0002 -2.175844E+0000
  2.171899E+0000  1.355608E+0000
  8.296496E-0001  7.074656E-0001
 -1.048150E+0000  3.606087E+0000
 -1.432492E+0000  5.246933E+0000
 -2.395051E+0000 -2.249351E+0000
 -1.481478E+0000 -2.138240E+0000
  1.840330E+0000  2.702799E+0000
  3.068700E-0001 -2.558906E+0000
  4.710754E-0001  1.043890E+0000
 -4.745763E+0000  3.526363E+0000
 -2.709201E+0000 -2.722692E+0000
  4.611089E-0001 -3.737532E+0000
  1.199198E+0000 -1.139883E+0000
  1.337728E+0000  1.351209E+0000
 -4.457723E-0001  2.903435E+0000
 -3.705002E+0000  1.390389E+0000
 -9.650315E-0001 -1.298886E+0000
  4.557510E+0000 -3.870460E-0001
  1.894536E+0000  7.167962E-0001
  2.787292E-0001  6.005898E+0000
 -3.792731E+0000  3.211238E+0000
  1.825632E+0000 -8.486204E-0001
  6.373907E-0001 -5.368606E+0000
  3.173274E+0000  8.862060E-0001
 -1.186134E+0000  3.094559E+0000
 -8.004571E-0001  5.420964E+0000
 -8.658103E-0002  7.937914E+0000
 -2.699989E+0000  3.178405E+0000
 -1.802777E+0000 -1.136348E+0000
  3.193493E+0000 -5.198360E-0001
  1.729540E+0000  3.386672E+0000
  1.792354E+0000  2.484293E+0000
 -3.718442E+0000  3.998202E+0000
 -1.567187E+0000 -4.455447E+0000
  1.249704E+0000 -4.515228E+0000
  2.037962E+0000 -3.216058E+0000
 -3.977564E-0002  2.054705E-0001
 -4.496955E+0000  7.472803E-0001
 -3.645476E+0000 -3.920420E+0000
 -2.709683E+0000 -2.527271E+0000
  2.597183E+0000 -2.444654E+0000
  9.132071E-0001 -3.745226E-0001
  1.961281E-0001 -3.730775E+0000
  9.721417E-0001  3.405665E+0000
  1.379178E+0000 -1.029946E+0000
  7.226718E-0002  4.966223E+0000
 -2.410409E+0000  4.252312E+0000
 -3.108784E+0000  1.072623E+0000
  3.043737E+0000 -2.889462E+0000
  2.444337E+0000 -1.095147E+0000
  2.409183E+0000 -1.614359E+0000
  2.582441E+0000 -8.794644E-0002
  3.463762E-0001  3.842886E+0000
 -6.552544E+0000  2.491557E+0000
 -1.066101E+0000  3.644241E-0001
  1.806779E+0000 -4.846269E+0000
  6.476666E+0000  7.926603E-0001
  1.635230E+0000  6.957785E+0000
 -7.393834E+0000  3.623135E+0000
 -5.864273E+0000  1.467033E+0000
 -1.349185E+0000 -4.586334E+0000
  6.503856E+0000 -1.698945E+0000
  2.939258E+0000  4.959608E+0000
  1.247694E+0000  7.104309E+0000
 -4.090984E+0000  6.193263E+0000
 -5.683562E+0000  2.028640E+0000
 -9.515755E-0001 -8.785509E+0000
  4.083389E+0000 -5.927253E+0000
  2.826133E+0000  2.596452E+0000
 -2.087493E+0000  6.648687E+0000
 -5.726328E+0000  4.287727E+0000
 -1.119127E+0000 -5.034830E+0000
  2.164649E+0000 -6.841548E+0000
  4.214550E+0000  2.375370E-0001
  1.818126E+0000  6.706631E+0000
 -2.796002E+0000  3.843405E+0000
 -5.557184E+0000 -7.747772E-0001
 -1.424837E+0000 -7.237103E+0000
  4.226712E+0000 -5.601805E+0000
  1.193017E+0000  4.969359E-0001
 -2.493747E+0000  1.743977E+0000
 -1.847500E+0000  1.151805E+0000
 -4.019811E-0001 -1.484270E+0000
 -1.232217E+0000 -6.007530E-0001
  4.631536E+0000 -3.808409E+0000
  3.221158E+0000  1.833284E+0000
  7.789175E-0002  4.107639E-0001
 -3.855192E+0000  5.198879E+0000
 -2.353856E+0000 -1.674179E-0001
 -4.422936E-0001  1.077426E+0000
  2.091639E+0000 -2.597237E+0000
  1.013238E+0000  1.592448E+0000
 -3.040583E+0000 -1.656637E+0000
  7.852539E-0001 -3.257643E+0000
  3.454107E+0000 -1.564435E+0000
  2.002288E-0002 -1.374579E+0000
 -1.604005E+0000  3.490539E-0001
  2.924517E+0000  1.942895E+0000
  4.440616E+0000  2.912063E+0000
 -5.092422E+0000  5.344785E+0000
 -6.027560E+0000  3.515046E-0001
 -1.460837E+0000 -7.261296E+0000
  2.798350E+0000 -4.136077E+0000
  6.815146E+0000  1.450208E+0000
 -3.350152E+0000  6.304156E+0000
 -7.483399E+0000  2.977268E-0001
 -4.643475E+0000 -6.610873E-0001
  2.512128E+0000 -8.133445E+0000
  7.922471E+0000 -9.137558E-0003
  4.287182E+0000  5.892504E+0000
 -4.042799E+0000  8.903625E+0000
 -4.099479E+0000  3.589534E+0000
 -4.930677E+0000 -6.065202E+0000
  4.405439E+0000 -5.680492E+0000
  3.420945E+0000  2.285452E-0001
  1.233879E+0000  1.552710E+0000
 -2.715979E+0000  2.263846E+0000
 -7.340044E+0000  1.142032E+0000
 -7.348518E-0001 -6.802463E+0000
  5.494103E+0000 -4.522156E+0000
  3.210402E+0000  1.451273E+0000
 -1.286052E+0000  8.020716E+0000
 -5.955718E+0000  3.778927E+0000
 -3.912269E+0000 -4.320985E+0000
  2.187695E+0000 -7.705199E+0000
  3.362571E+0000 -3.982724E+0000
  3.490502E+0000  2.124209E+0000
 -8.107617E-0001  3.073620E+0000
 -3.090092E+0000  2.174800E+0000
 -4.878383E+0000  5.664357E-0001
  1.644605E+0000 -6.008929E+0000
  4.633640E+0000 -5.661470E+0000
  6.390243E+0000  2.311496E+0000
 -1.269144E+0000  6.060127E+0000
 -5.528512E+0000  7.869374E-0001
 -4.491063E+0000 -1.870334E+0000
  1.190909E+0000 -8.757727E-0001
  3.863593E+0000  1.877307E-0001
  3.941920E+0000  1.887846E+0000
 -1.035234E+0000  2.399545E+0000
 -1.577396E+0000  2.315109E+0000
 -2.435760E+0000  8.840315E-0001
  1.179732E+0000 -3.861393E-0001
  5.647516E+0000  3.204518E+0000
 -1.046764E+0000  3.430738E+0000
 -1.350451E+0000 -8.949348E-0002
 -2.364609E+0000  9.834042E-0001
 -3.099739E+0000 -1.431553E-0001
  3.730386E+0000  1.729147E-0001
  4.261025E+0000  3.887400E+0000
 -3.424368E+0000  9.519810E+0000
 -9.169188E+0000  4.622530E-0001
 -3.043849E+0000 -5.830872E+0000
  4.358737E+0000 -6.598608E+0000
  6.221140E+0000 -1.143657E+0000
  2.049783E+0000  5.471706E+0000
 -3.202594E+0000  6.531390E+0000
 -4.252034E+0000  1.772385E+0000
 -2.990128E+0000 -5.849645E+0000
  4.651957E+0000 -5.227509E+0000
  2.319424E+0000  3.072019E+0000
 -4.786448E+0000  8.634784E+0000
 -5.889514E+0000  3.435798E+0000
 -2.322803E+0000 -4.862561E+0000
  1.789620E+0000 -3.332626E+0000
  7.486394E+0000 -4.243882E+0000
  3.980892E+0000  4.771322E+0000
 -4.319224E+0000  6.528545E+0000
 -4.745009E+0000  2.588368E+0000
 -1.933052E+0000 -2.555924E+0000
  5.688508E+0000 -6.702665E+0000
  2.790992E+0000  4.582517E-0001
  1.128708E-0001  5.595171E+0000
 -5.229974E+0000  6.183878E+0000
 -1.657372E+0000 -3.782054E+0000
  4.428060E+0000 -5.974283E+0000
  5.482441E+0000 -2.238974E-0001
  1.335201E+0000  6.244371E+0000
 -4.054603E+0000  5.533622E+0000
 -3.925010E+0000 -7.396887E-0001
  2.862175E+0000 -3.482610E+0000
  6.091623E+0000 -6.682819E-0001
  3.070422E+0000  3.270769E+0000
 -2.064422E+0000  7.695529E-0001
 -3.381727E+0000  2.308321E+0000
 -5.718120E+0000 -3.440316E+0000
  4.674863E+0000 -6.063799E+0000
  9.043564E+0000 -4.548311E+0000
  4.713834E+0000  4.490468E+0000
 -5.588703E+0000  7.438964E+0000
 -1.028623E+0001 -6.808910E-0001
 -5.565446E+0000 -7.681162E+0000
  2.127644E+0000 -4.287876E+0000
  5.390872E+0000  1.174716E+0000
  8.301393E-0001  3.779623E+0000
 -5.676578E+0000  2.279591E+0000
 -4.249294E+0000 -9.720965E-0001
  1.013949E+0000 -3.449910E+0000
  3.670368E+0000 -4.164809E+0000
  2.495070E+0000  2.439358E+0000
 -5.368308E+0000  1.456242E+0000
 -8.512372E-0001  3.185004E-0001
 -2.023063E+0000 -2.505827E+0000
  4.925516E+0000 -1.408531E+0000
  4.482880E+0000  1.011893E+0000
  9.464368E-0002  1.023716E+0001
 -3.521198E+0000  5.698316E-0001
 -3.266961E+0000  5.632870E-0001
  1.394421E+0000 -4.666744E+0000
  2.904886E+0000 -1.425749E+0000
  1.238494E+0000  1.106992E-0001
 -4.066324E+0000  2.853792E+0000
 -1.661849E+0000  2.495603E-0001
 -7.303758E-0001 -1.406278E+0000
  3.221844E+0000 -7.216260E-0001
  6.978042E-0001 -7.537877E-0002
  2.968993E-0002  1.140319E+0000
 -5.388711E+0000 -4.316885E-0001
 -2.656052E-0002 -6.865946E+0000
  2.444474E+0000 -1.598593E+0000
  2.319257E+0000  3.158715E+0000
  1.063364E-0001  3.815424E+0000
 -3.793545E+0000  4.719877E+0000
 -3.210379E+0000 -9.755631E-0002
 -1.103583E+0000 -2.774996E+0000
  5.225385E+0000 -5.034229E-0001
  2.393537E+0000  1.635264E+0000
 -1.296588E+0000  2.803686E+0000
 -5.254955E+0000  5.371696E-0001
 -7.211503E+0000  1.241271E+0000
  1.449032E+0000 -1.069955E+0001
  3.932663E+0000 -2.976259E+0000
  4.416965E+0000 -1.543225E+0000
  5.252099E-0001  4.475783E+0000
 -3.568592E+0000  8.946075E+0000
 -3.000510E+0000 -1.760357E+0000
  1.637663E+0000 -6.666290E-0001
  4.768005E+0000  6.605480E-0001
 -2.260181E+0000  5.386527E+0000
 -1.339484E+0000  2.639700E+0000
 -3.956831E+0000  1.945072E-0002
  1.511844E-0002 -5.560520E+0000
  2.564653E+0000 -3.868799E+0000
  3.364396E+0000 -4.761217E-0001
 -4.785047E-0001  5.463977E+0000
 -4.687495E+0000  6.399669E+0000
 -6.433706E+0000 -4.452702E+0000
  3.698505E+0000 -6.095802E+0000
  5.850654E+0000  6.187607E-0001
 -1.919660E-0001  5.047433E+0000
 -3.720225E+0000  4.295085E+0000
 -2.531146E+0000  1.522752E+0000
  2.874021E-0001 -6.354252E+0000
  6.706058E+0000 -3.321282E+0000
  3.142166E+0000  5.828207E+0000
 -2.882384E+0000  4.675477E+0000
 -4.926823E+0000  4.169124E+0000
 -3.519530E+0000 -4.356095E+0000
  3.697240E+0000 -6.777464E+0000
  2.949170E+0000 -1.677142E+0000
 -9.599434E-0001  4.404748E+0000
 -8.966610E+0000  4.419059E+0000
 -5.938745E+0000 -4.337114E+0000
  2.492789E+0000 -8.898490E+0000
  4.655611E+0000 -1.472770E+0000
  9.103198E-0002  4.255985E+0000
 -5.329510E+0000  1.236161E+0000
 -4.343160E+0000 -4.665393E+0000
 -3.799106E-0001 -2.603329E+0000
  4.373349E+0000 -5.822527E+0000
  2.047508E+0000  3.506228E-0001
 -1.026879E+0000  3.521020E+0000
 -1.985900E+0000  2.567968E+0000
 -4.134817E+0000  9.438943E-0001
 -3.760749E+0000 -3.326734E+0000
  1.012865E-0001 -9.360930E-0001
  1.209280E+0000 -3.387176E-0001
  8.887138E-0001  3.300327E+0000
  1.508760E+0000 -1.906782E-0001
  1.145446E+0000  2.726676E+0000
  3.646986E+0000  3.797851E+0000
 -3.655622E+0000  1.511174E+0000
  4.003733E-0002  4.858308E+0000
  4.972409E-0001  3.424965E+0000
  2.332716E-0001  2.722117E+0000
 -2.705132E+0000 -2.132820E+0000
  1.431903E+0000 -1.025340E+0000
  1.610475E+0000 -2.626945E-0001
  2.673508E+0000  1.372937E+0000
  2.606434E+0000 -9.016173E-0001
  9.793664E-0001  2.062659E+0000
 -2.836909E+0000 -2.794704E+0000
 -1.348902E+0000  2.861861E-0001
  3.107582E+0000 -4.185079E+0000
  4.501467E+0000  2.390790E-0001
  9.510975E-0001  2.480980E+0000
 -3.293374E+0000  2.463039E-0001
 -1.475967E+0000 -3.997350E+0000
  2.688320E+0000 -7.269060E+0000
  3.858167E+0000 -1.380969E+0000
  5.133613E-0001  5.907669E+0000
 -4.316189E+0000  5.149257E+0000
  1.299512E+0000  1.131328E+0000
 -1.332311E+0000 -6.765689E+0000
  2.348829E+0000 -3.681404E+0000
  5.048001E+0000  2.702616E+0000
  7.232426E-0002  3.474516E+0000
 -9.226226E-0001  2.708055E+0000
 -2.279856E-0001  3.111681E-0001
  1.515394E+0000 -3.043999E+0000
  3.931118E+0000  8.559386E-0001
  3.394452E+0000  3.621273E+0000
 -2.302709E+0000  9.111008E+0000
 -7.681744E+0000  1.397967E+0000
 -5.350846E-0001 -1.721436E+0000
 -1.714332E+0000 -4.835338E+0000
  2.123851E+0000 -3.245352E+0000
  2.927276E+0000 -3.839424E+0000
 -1.872248E+0000  3.311809E+0000
 -2.217098E+0000  2.296407E+0000
 -2.182192E+0000 -4.720696E-0001
  1.002670E+0000 -2.525404E+0000
  1.128764E+0000 -1.029980E+0000
  9.449200E-0001  2.066013E-0001
  2.651005E+0000  3.733429E+0000
 -1.467704E+0000 -1.893359E+0000
 -1.917436E+0000 -7.797019E+0000
  1.254841E+0000 -1.188011E+0000
  5.174894E+0000  2.812947E+0000
 -1.203318E-0001  7.015642E+0000
 -4.287174E+0000  3.402453E+0000
 -1.972300E+0000 -3.788516E+0000
  3.622184E-0001 -6.467183E+0000
  2.596722E+0000 -4.359199E+0000
  5.188149E+0000 -4.100588E+0000
  2.795043E-0001  2.680769E+0000
 -2.808612E+0000  2.418931E+0000
 -1.528029E+0000  3.743297E-0001
  2.368981E+0000  1.471411E+0000
  1.010965E+0000  1.655799E+0000
 -1.172159E+0000  1.510742E+0000
 -9.342686E-0001  2.371660E+0000
 -3.051168E+0000  9.386947E-0001
 -5.427115E-0001  1.759726E+0000
  2.494032E+0000 -3.942685E+0000
  3.159868E+0000 -8.714842E-0001
 -1.104737E+0000  5.409352E+0000
 -3.757045E+0000  5.392163E-0001
  2.087172E+0000 -2.580574E+0000
  3.626262E+0000 -3.317550E-0001
  1.729559E+0000  1.686011E+0000
  1.586118E+0000  3.427001E+0000
 -1.726369E+0000  4.065205E+0000
 -3.428916E+0000  1.156892E+0000
 -3.965703E+0000 -5.022734E+0000
  2.414645E+0000 -3.261339E+0000
  5.267234E+0000 -2.433743E+0000
  2.487737E+0000  2.805967E+0000
 -2.883610E+0000  7.250176E+0000
 -5.152805E+0000  3.839141E-0001
 -8.913681E-0001 -4.130377E+0000
  5.359419E+0000 -1.578617E+0000
  3.400840E+0000  4.727544E-0001
 -2.357122E-0001  6.312830E+0000
 -4.194693E+0000  2.246507E+0000
 -3.491038E+0000  4.080424E+0000
  1.453592E+0000 -2.943879E+0000
  1.256420E+0000 -3.034761E+0000
  3.838428E+0000  1.603142E+0000
  9.636330E-0001  3.573985E+0000
 -9.198966E-0001  6.187953E+0000
 -1.084868E+0000  9.947739E-0001
 -7.287872E-0001 -8.977636E-0001
  4.682024E+0000  1.349961E+0000
  1.595806E-0001  4.350635E+0000
  2.004679E+0000  1.010839E+0000
 -2.680685E+0000  2.958676E+0000
 -1.113964E+0000 -1.407794E-0001
 -1.208367E+0000  2.654003E-0001
  6.089569E-0001 -7.211572E-0001
  1.964271E+0000 -6.893087E-0001
  2.334693E+0000  1.672951E+0000
  1.448978E+0000  1.984754E+0000
 -3.037455E+0000 -3.966966E-0001
 -1.530746E+0000 -3.736637E+0000
  3.706468E-0001  1.039066E+0000
  2.084310E+0000  5.417580E-0001
  7.477437E-0001  2.939688E+0000
  1.142431E+0000 -1.826637E+0000
 -1.891235E+0000  7.165952E-0001
  2.062547E+0000 -2.417356E+0000
  1.749175E+0000 -1.635682E+0000
  9.332799E-0001 -1.483735E+0000
 -1.099086E+0000  1.028391E+0000
 -3.511380E+0000  1.794055E+0000
  1.109391E+0000 -4.079710E+0000
  2.598114E+0000  1.004215E+0000
  3.954637E+0000  2.590153E+0000
 -1.456214E-0001  6.328946E+0000
 -2.902385E+0000  7.156916E-0001
  2.717110E+0000  1.919069E+0000
  2.434607E+0000 -5.564920E-0001
  1.248401E+0000  1.514291E+0000
  3.825240E-0001  5.554219E+0000
 -7.876463E-0001  1.274093E+0000
 -2.989337E+0000  4.658794E+0000
 -1.488570E+0000 -1.719796E+0000
 -3.440583E-0001  2.292145E+0000
  9.213454E-0001 -1.166006E+0000
 -1.296290E-0003  2.622804E+0000
 -4.250681E-0001  3.143693E-0001
 -3.407826E+0000 -2.329365E+0000
 -2.025478E-0001 -4.738775E+0000
 -1.539544E-0001 -1.367522E+0000
  2.568535E+0000  1.551683E+0000
  2.006972E+0000  1.921991E+0000
 -1.403988E+0000  3.166353E+0000
 -2.147153E-0001 -1.765015E+0000
  4.620889E-0003 -4.700810E+0000
 -1.473805E+0000 -1.993382E+0000
  4.097267E-0001  8.878081E-0001
 -1.876461E+0000 -8.426461E-0001
 -5.663233E-0001 -1.837809E+0000
 -3.609878E-0001 -1.509326E+0000
  2.251385E+0000 -1.787142E+0000
  4.827579E+0000 -2.374831E+0000
  3.310247E+0000  2.147079E+0000
 -1.210548E+0000  7.589570E+0000
 -5.232607E+0000  3.625505E+0000
 -2.072050E+0000 -3.969231E+0000
  4.192041E+0000 -5.802443E+0000
  3.922901E+0000 -2.463277E+0000
  4.067598E+0000  2.540470E+0000
 -4.101865E+0000  2.989487E+0000
 -4.313520E+0000  1.946519E+0000
 -9.464268E-0002  6.483431E-0001
 -5.638604E-0001 -1.750167E+0000
 -1.228990E+0000  2.457834E-0001
  1.182193E-0001  1.744939E+0000
 -1.241020E+0000  4.930675E+0000
  2.151815E+0000 -2.014406E+0000
  2.187719E+0000  1.561880E+0000
  2.177360E+0000  1.366761E+0000
 -1.406730E+0000  3.354333E+0000
 -7.348417E-0001  2.836391E+0000
  1.222227E+0000  2.308102E-0001
  2.722026E+0000  6.063544E+0000
 -4.383308E+0000  7.590808E+0000
 -5.358669E+0000  6.106047E-0001
 -2.174443E+0000 -3.536815E+0000
  4.774165E+0000 -5.604783E+0000
  4.898470E+0000 -1.580841E+0000
  3.865064E+0000  5.801204E+0000
 -5.147248E-0001  8.265133E+0000
 -4.716955E+0000 -6.827307E-0001
 -4.115299E+0000 -5.087622E+0000
  2.070350E+0000 -4.946255E+0000
  3.742562E+0000 -7.144723E-0001
  5.799345E+0000  5.589510E+0000
 -2.311950E+0000  4.713034E+0000
 -3.554736E+0000  4.504875E+0000
  3.731032E-0001 -4.312196E+0000
  2.761848E+0000 -3.327957E+0000
  6.545210E-0001  3.753743E+0000
 -1.988256E+0000  6.353699E+0000
 -1.910643E+0000  1.483680E+0000
 -3.081345E+0000 -2.903212E+0000
  5.955512E-0001 -2.205899E+0000
  1.755231E+0000  3.309714E+0000
  7.022391E-0001 -3.517351E+0000
  1.748442E-0001  6.962894E+0000
  4.071912E-0001  9.754061E-0001
 -1.067782E+0000  6.568025E-0001
  1.687019E+0000 -7.930973E-0001
  1.593056E-0001  1.699650E+0000
 -2.978893E+0000 -1.417870E+0000
  2.812576E+0000 -3.153120E+0000
 -8.084623E-0001  4.160318E-0001
  3.309398E+0000 -2.831676E+0000
  1.682853E-0001  6.763368E-0001
 -1.194921E+0000  4.086746E-0001
 -9.198897E-0001  2.514531E-0001
  1.537360E+0000  1.449070E+0000
 -1.913875E+0000 -1.250829E+0000
  1.151812E+0000  1.364546E-0001
 -8.632984E-0001  1.034150E+0000
 -5.900970E+0000  1.043703E+0000
  4.642899E-0001 -3.051429E+0000
  5.119209E-0001 -2.755790E+0000
  3.253314E-0002 -3.160920E-0001
 -9.764039E-0001  1.182490E+0000
 -1.242405E+0000  2.114697E+0000
 -4.358023E-0001  1.403413E-0002
  1.225858E+0000  3.172841E-0001
  4.086187E+0000  3.564940E+0000
  3.631172E+0000  1.119783E+0000
 -2.586813E-0001  9.239328E-0001
 -5.224366E-0001 -4.646120E-0001
 -1.096067E+0000  8.456093E-0001
  8.828735E-0001  2.926701E+0000
 -1.091568E+0000 -2.517127E+0000
  2.580853E+0000  1.725280E+0000
 -1.573833E+0000  2.405834E+0000
 -4.297944E-0001  1.036709E+0000
  1.203791E+0000  6.205198E+0000
 -6.788590E-0001  5.279773E+0000
 -4.071298E+0000  3.869255E+0000
 -2.535937E-0001 -3.077591E-0001
  2.111071E+0000 -3.866892E+0000
  4.266675E+0000  3.476956E+0000
 -2.324196E+0000  6.143576E+0000
 -2.128629E+0000 -2.640506E+0000
  1.120228E+0000 -8.972728E-0001
  4.016020E-0001 -4.634424E+0000
 -1.267438E+0000  1.624594E+0000
 -1.165465E+0000  1.742737E+0000
 -2.188276E+0000 -5.769757E-0001
 -1.503712E+0000  1.675855E+0000
 -1.789278E-0001  3.012670E-0001
 -2.475873E+0000  1.922921E+0000
 -5.774496E+0000 -1.818034E+0000
  2.096463E+0000 -7.407609E+0000
  4.159611E+0000 -3.350321E-0001
 -1.347078E+0000  4.411097E+0000
 -4.055871E+0000  4.787039E-0001
 -1.065286E+0000 -1.430769E+0000
  7.323917E-0001 -5.659111E-0001
  5.108904E-0001 -2.739876E+0000
 -9.704732E-0002 -4.989688E+0000
 -1.344031E+0000 -3.472915E+0000
  1.349227E-0001 -5.922634E+0000
 -2.133335E+0000 -8.080180E+0000
  1.586615E+0000 -2.473636E+0000
  2.210756E+0000  6.690223E-0001
 -1.943203E+0000  1.084384E+0000
  4.091872E-0001 -8.733870E-0001
 -6.392045E-0001 -2.235257E+0000
  2.103342E+0000 -1.416346E+0000
 -3.016902E+0000  7.465752E-0001
 -4.994443E+0000 -9.503851E-0001
 -1.091394E+0000 -4.441722E+0000
  3.680351E+0000  2.466999E-0001
  2.066644E+0000  1.366999E+0000
  1.824373E+0000  4.015509E+0000
 -1.665953E-0001  1.584888E+0000
 -5.730689E+0000 -6.822675E-0001
 -1.755156E-0001 -4.141183E+0000
  2.165681E+0000 -2.623101E+0000
  5.352773E-0001 -2.023287E-0002
  6.296336E-0001  3.849205E+0000
 -1.200997E+0000 -1.735594E+0000
  4.039292E-0002 -4.033217E+0000
  6.466459E-0001  6.303968E-0001
 -1.355317E+0000  2.101527E+0000
 -1.199060E-0001  1.781037E+0000
 -1.071581E+0000  1.052996E+0000
 -1.690608E+0000 -1.646270E+0000
  8.062198E-0001 -4.394090E+0000
  2.592706E+0000 -3.061642E+0000
  1.067485E+0000 -1.986017E+0000
 -9.080946E-0001  1.558900E+0000
 -4.772570E+0000  6.840747E-0001
 -3.588208E+0000 -2.434090E+0000
  1.992908E-0001 -6.117236E+0000
  5.176171E+0000 -3.356759E+0000
  2.093552E-0001  7.253535E-0002
 -2.970564E+0000  3.145367E+0000
 -6.779201E+0000  1.504234E+0000
 -2.956180E+0000 -1.080707E-0001
 -2.841886E-0001 -4.090359E+0000
  3.906526E+0000 -1.684821E+0000
  2.554849E+0000 -5.471980E-0001
 -3.236981E+0000  2.631050E+0000
 -3.131701E+0000  3.409204E+0000
  6.634272E-0001 -2.722275E+0000
 -2.640968E-0001 -4.264161E+0000
  2.381161E+0000 -7.448301E-0001
  1.106221E+0000  2.622860E+0000
 -2.610875E+0000  7.815216E-0001
 -5.184886E-0001 -1.931002E+0000
 -2.238994E+0000 -1.155832E+0000
 -2.680935E-0001 -2.574982E+0000
  4.195805E+0000 -2.340160E+0000
 -1.967339E+0000  1.711507E+0000
 -5.058655E-0002  1.068353E+0000
  3.271328E-0001 -7.472431E-0001
  8.754798E-0001 -7.582815E+0000
  7.257809E-0002 -3.745035E+0000
 -2.517663E+0000  8.140404E-0001
  5.237107E-0001  6.474444E-0002
 -1.532484E+0000 -2.269957E+0000
  2.836058E+0000 -4.591768E+0000
  9.072566E-0001  1.445058E+0000
  4.290266E+0000 -1.441042E-0001
 -6.735388E-0001 -4.047384E-0001
  5.944852E-0001  9.888410E-0001
 -2.442480E-0002 -2.381380E+0000
  4.211688E+0000  8.782356E-0001
  3.106650E+0000  4.893461E+0000
 -4.285196E+0000  4.499792E+0000
 -6.051418E+0000  7.386211E-0001
 -5.217539E-0002 -7.428612E+0000
  2.329409E+0000 -9.034697E+0000
  5.256093E+0000  7.391999E-0001
  1.016118E+0000  2.903534E+0000
 -2.372551E+0000  6.648520E+0000
 -3.944671E+0000 -1.307109E+0000
 -9.048643E-0001 -5.336628E+0000
 -2.460065E-0001 -4.506058E+0000
  6.253127E+0000 -2.016265E+0000
  2.812205E+0000  1.984718E+0000
 -3.657932E+0000  2.123867E+0000
 -3.960377E+0000 -1.085114E-0001
  3.621746E-0001 -2.298656E+0000
  3.365537E+0000 -6.155434E+0000
  4.681922E+0000 -5.751951E-0001
  2.083493E-0001  3.619214E+0000
 -7.308740E+0000  5.108414E+0000
 -6.617261E+0000 -2.023254E+0000
  5.567274E-0001 -6.722759E+0000
  4.783758E+0000 -6.465474E+0000
  3.133873E+0000 -1.649359E+0000
  1.259233E+0000  2.721748E+0000
 -3.410889E+0000  3.757331E+0000
 -2.140853E+0000 -4.386893E+0000
  5.339280E+0000 -4.891451E+0000
  7.340863E+0000 -1.935748E+0000
  3.321886E+0000  4.653444E+0000
 -3.640001E+0000  8.588704E+0000
 -4.391546E+0000  2.609552E+0000
 -3.752926E-0001  8.238516E-0001
  5.746099E+0000 -1.949627E+0000
  4.583619E+0000  1.847807E+0000
 -1.119522E+0000  6.061711E+0000
 -4.125553E+0000  3.855485E+0000
 -2.435502E+0000 -3.003141E+0000
  4.737577E-0002 -6.061754E+0000
  5.484808E+0000  2.288820E-0002
  2.943149E+0000  3.578229E+0000
  6.682916E-0001  4.636428E+0000
 -5.775806E+0000  1.556968E+0000
 -1.378420E+0000  2.668435E-0001
  1.794775E+0000 -2.484141E+0000
  3.111142E+0000 -1.761956E-0001
 -2.744246E-0001 -1.336596E+0000
  6.948114E-0001  1.430230E-0001
 -1.570851E+0000  2.133371E+0000
 -1.958545E+0000 -1.977628E+0000
  4.082854E-0001  1.787919E+0000
 -4.630194E-0001 -1.144116E+0000
 -3.990350E-0001  6.336594E-0002
  1.003553E+0000 -2.943880E+0000
  1.486349E+0000  1.311480E+0000
  3.648784E+0000  1.947463E+0000
  9.455653E-0001  3.122693E-0001
 -4.577250E+0000  2.142688E+0000
  6.715877E-0001 -9.904839E-0001
  3.729032E+0000 -1.434098E-0001
  1.818776E+0000  1.822602E+0000
 -4.381779E-0001  1.110154E+0000
 -1.969590E+0000  4.140637E+0000
 -2.545520E+0000  3.508299E+0000
  1.288044E+0000 -5.024878E-0001
  3.613665E-0001  2.397293E+0000
  3.347099E+0000  4.111617E+0000
 -1.970962E+0000  5.276028E+0000
 -3.009303E+0000  7.377153E-0001
 -1.479095E+0000  2.537271E-0001
 -4.448486E+0000  2.215463E-0001
 -3.223709E+0000 -6.909625E+0000
  4.020161E+0000 -1.656651E+0000
  1.532540E+0000 -1.814875E+0000
  3.645616E+0000  2.234211E+0000
 -1.838222E+0000  1.423471E+0000
 -3.376494E+0000 -1.613406E+0000
 -9.815184E-0001 -3.232198E+0000
  1.528665E+0000 -4.203274E+0000
  5.320893E+0000  2.464077E+0000
  1.891885E+0000  4.115106E+0000
 -5.768429E+0000  1.908798E+0000
 -4.592965E+0000 -1.688310E+0000
 -6.934373E-0001 -3.528468E+0000
  3.709065E+0000 -2.767075E+0000
  1.037887E+0000  4.897981E+0000
 -1.352994E+0000  5.630090E+0000
  9.545376E-0001  2.079255E+0000
 -1.789683E+0000  1.669919E-0002
  4.880344E+0000 -4.372770E+0000
  1.865323E+0000  5.295437E-0001
 -4.075158E+0000  1.891055E+0000
 -1.532049E+0000 -5.953239E-0001
  1.031024E+0000 -1.837069E+0000
  2.117742E+0000 -2.045284E+0000
  4.576405E+0000  4.174263E-0002
  9.264134E-0002  1.972485E+0000
 -4.113725E+0000  6.831324E-0001
 -1.552852E+0000 -4.294838E+0000
  2.241219E+0000 -8.534209E-0001
  2.312496E+0000  1.133398E+0000
  4.333993E+0000  3.372485E+0000
 -5.965398E+0000  3.763822E+0000
 -9.243389E+0000 -1.556689E+0000
 -1.960861E+0000 -3.155983E+0000
  1.050335E+0000 -4.813103E+0000
  3.764440E+0000 -5.458380E+0000
  4.701329E+0000 -1.221600E+0000
 -4.540540E-0001  4.878341E-0002
 -4.418811E+0000 -2.117794E+0000
 -3.157590E+0000 -1.619447E+0000
  2.451241E+0000 -5.997307E+0000
  3.904316E+0000 -5.951161E+0000
  7.861813E+0000 -4.336505E-0001
  1.036084E+0000  3.654919E+0000
 -2.770720E+0000  3.316261E+0000
 -2.478441E+0000  2.831069E+0000
 -2.185547E+0000 -3.425545E+0000
  3.137542E+0000 -5.164315E+0000
  3.467704E+0000 -2.366755E+0000
 -4.600721E-0001 -1.045237E+0000
 -5.739378E+0000  8.206148E-0001
 -4.834141E+0000  1.141331E-0001
 -5.119899E-0001 -2.526984E+0000
  1.620161E+0000 -4.128019E+0000
  8.071403E-0001 -2.229600E+0000
  2.597324E+0000 -2.110921E+0000
  1.053412E+0000  3.552413E+0000
 -9.668733E-0002 -7.507373E-0001
 -1.735125E+0000  2.081899E+0000
  1.353916E+0000  2.830878E+0000
 -9.575149E-0001 -2.760820E+0000
  1.225027E+0000 -2.308672E+0000
  4.547385E+0000  9.416640E-0001
 -1.056457E+0000  9.866236E-0001
 -2.971033E+0000 -2.202438E+0000
 -1.057978E+0000 -7.085706E+0000
  2.642664E+0000 -6.341831E+0000
  2.599646E+0000 -1.064351E-0001
  1.391079E+0000  3.241882E-0001
 -1.287552E+0000  1.399425E+0000
 -2.549574E+0000  6.029087E+0000
 -4.222617E+0000 -3.466405E+0000
  1.596815E+0000 -6.131534E+0000
  2.226810E+0000 -4.502484E+0000
 -6.734978E-0001  7.464805E-0001
  3.240284E-0001 -1.666866E+0000
 -1.197642E+0000 -6.739757E-0001
  1.334959E+0000 -7.669292E-0001
 -1.999042E+0000  2.573553E+0000
  1.783299E-0001  1.402491E+0000
  1.433844E-0001 -1.510316E+0000
  2.160290E+0000 -2.965682E+0000
  2.432358E+0000  5.856908E-0001
 -6.066962E-0001  3.911917E+0000
 -2.797996E+0000  1.192674E+0000
 -2.198957E+0000  1.966819E+0000
  1.325183E-0001  5.521370E-0002
  4.448718E-0001 -4.286759E+0000
  6.524706E+0000  2.521455E+0000
  2.662643E+0000  3.340790E+0000
 -1.192264E+0000  9.254123E+0000
 -2.434184E+0000  3.086338E+0000
 -4.178782E+0000 -5.559051E+0000
  4.229126E+0000 -2.921734E+0000
  4.101180E+0000 -3.941814E-0001
  1.931511E+0000  3.974107E+0000
 -3.168427E+0000  6.993118E+0000
 -5.801160E+0000  2.124349E+0000
  8.627822E-0001 -3.063740E+0000
  6.750086E+0000 -2.726853E+0000
  1.768997E+0000  4.280961E+0000
  6.351801E-0001  5.772757E+0000
 -1.573030E+0000  4.636741E+0000
 -3.920059E+0000 -2.601878E+0000
  2.040680E+0000 -4.613205E+0000
  6.717837E+0000 -5.785891E+0000
  4.828825E+0000  1.884793E+0000
  2.128067E+0000  6.349513E+0000
 -1.916267E+0000  6.195387E+0000
 -4.407348E+0000 -9.884667E-0001
 -2.059331E+0000 -3.341533E+0000
  3.571545E+0000 -4.756991E+0000
  2.392423E+0000  2.259110E+0000
  1.339155E+0000  2.858283E+0000
 -1.967325E+0000  2.822463E+0000
 -4.183546E+0000  5.636788E-0001
 -1.675797E+0000  5.789628E-0001
  1.797250E+0000 -5.540742E-0001
  3.070772E+0000 -5.268989E+0000
  1.965045E+0000 -7.470673E-0002
 -3.219038E+0000  3.422338E+0000
 -5.414845E+0000  2.275810E+0000
  1.579098E+0000 -2.593193E-0001
 -1.507273E-0001 -1.885260E+0000
  6.661891E+0000 -1.332696E+0000
  1.945938E+0000  5.681077E+0000
 -4.650524E+0000  2.832445E+0000
 -1.529474E+0000  2.367623E+0000
  4.784646E-0001 -3.742491E+0000
  2.089516E+0000 -2.712692E+0000
 -2.557733E+0000  5.057488E+0000
 -6.003710E-0001  3.620042E+0000
 -4.363058E+0000  4.448648E-0001
 -5.672032E-0001 -4.566645E+0000
  2.633238E-0001 -2.544940E-0001
  2.198514E+0000  2.926746E+0000
  3.400803E-0001  2.839541E+0000
 -3.685491E+0000  2.451717E-0001
 -9.112606E-0001  5.495177E-0001
  3.891490E+0000  1.978536E+0000
  2.711783E+0000  8.885065E-0001
 -7.111438E-0001  3.592497E+0000
 -8.037953E-0001  3.180873E+0000
  1.986010E-0001  3.514322E+0000
  5.068767E+0000  5.722418E+0000
  9.409584E-0001  8.225580E+0000
 -1.527469E+0000  2.841227E+0000
 -3.545558E+0000  1.469924E+0000
 -7.697741E-0001 -7.374130E+0000
  1.420873E+0000  2.392659E-0001
  6.729039E-0001 -3.921598E+0000
 -5.843678E-0001  1.887975E+0000
 -8.133824E-0002 -3.824326E+0000
 -2.241636E+0000 -1.222674E+0000
  1.664085E+0000 -6.627164E-0001
  3.115855E+0000  9.803565E-0001
  1.031873E+0000  1.108525E+0000
 -1.721808E+0000  1.413062E+0000
 -3.446439E+0000 -1.642785E+0000
 -1.091842E+0000 -5.300261E+0000
  2.903411E+0000 -5.334691E+0000
  2.273289E+0000 -2.995412E+0000
  2.372544E+0000 -2.772307E+0000
  1.917691E+0000 -1.940849E+0000
  5.820625E-0001  2.930705E+0000
  1.790118E-0001  1.077132E+0000
  1.633002E+0000  1.949301E-0001
  1.743014E+0000  1.949112E+0000
  2.482051E+0000  5.213823E-0001
 -1.595455E+0000  2.401507E+0000
 -1.085019E+0000  1.221526E-0001
 -1.110879E+0000  4.560905E+0000
 -3.852151E+0000  2.183898E+0000
 -2.071318E+0000 -2.096168E+0000
  3.963145E-0001 -1.140517E+0000
  1.665808E+0000  3.892808E-0001
  1.098820E-0002  3.220698E+0000
 -3.343408E+0000  1.924821E+0000
 -1.485153E+0000  5.199558E-0002
  2.237880E-0001 -1.028857E+0000
  1.881625E+0000 -5.367879E-0001
  4.489146E+0000  3.727946E+0000
 -1.013530E+0000  4.289900E-0001
 -3.015088E+0000  5.496233E+0000
 -1.239189E+0000  3.761751E+0000
  3.204538E+0000 -2.970348E+0000
  6.565874E-0001 -1.020723E+0000
  1.188767E+0000  2.565840E+0000
 -1.831621E+0000  3.405262E+0000
 -3.047215E+0000  8.129938E-0001
 -8.776283E-0001 -4.617842E+0000
  1.570865E+0000 -2.363818E+0000
  1.201487E+0000  5.223582E-0001
  2.046906E+0000  1.460882E+0000
 -1.993820E+0000  8.663557E-0001
 -2.290068E+0000 -1.380151E+0000
 -3.288042E+0000 -2.542492E+0000
  3.587065E+0000 -1.087542E+0000
  3.907824E+0000 -3.483980E+0000
  5.365389E-0001  1.178672E+0000
  2.079314E+0000  2.059404E-0001
 -8.355948E-0001 -4.366656E+0000
 -1.017428E+0000  7.055086E-0001
 -1.225363E+0000 -2.504593E+0000
  2.789729E+0000  1.769331E-0001
  2.717629E+0000  1.801414E+0000
  1.394128E+0000  3.170362E+0000
 -2.102615E+0000  3.464971E+0000
  3.777908E-0001  9.441125E-0001
 -1.536777E+0000 -1.032100E+0000
  4.404713E-0001  2.605691E+0000
 -4.854879E-0002 -3.777444E-0001
 -8.449949E-0001  5.159886E-0001
  3.056148E+0000 -1.776164E+0000
  1.764077E+0000  1.417275E+0000
 -1.938164E-0001  4.060622E-0001
 -3.289935E+0000  2.477642E+0000
 -2.117027E+0000 -3.941964E+0000
  3.760090E-0001  5.932275E-0001
  1.674969E+0000 -3.692156E+0000
  2.040012E+0000  9.777420E-0001
  7.676735E-0002  4.960497E+0000
 -4.483834E+0000 -5.373644E+0000
 -2.246570E+0000 -3.505543E+0000
  5.325258E+0000 -4.936953E+0000
  2.659919E+0000  4.499048E+0000
 -3.137222E+0000  2.781003E+0000
 -6.782069E+0000 -2.923556E+0000
 -3.140708E+0000 -4.896673E+0000
  5.625965E+0000 -4.247904E+0000
  7.386045E+0000  2.144882E-0001
  1.022736E+0000  6.745184E+0000
 -6.756769E+0000  5.632941E-0001
 -4.688328E+0000 -2.447875E+0000
  2.895079E+0000 -3.449338E+0000
  5.315043E+0000 -2.711190E+0000
  3.753303E+0000  2.950617E+0000
 -6.940549E-0001  5.764261E+0000
 -2.940725E+0000  2.827541E+0000
 -2.442284E+0000  3.940541E-0001
  2.984692E+0000 -4.354108E+0000
  3.202894E+0000  1.965251E-0001
 -2.141631E+0000  5.588590E+0000
 -3.827879E+0000  2.347639E+0000
 -4.601846E+0000 -2.166161E+0000
  7.691321E-0001 -4.562460E+0000
  4.060103E+0000  1.507109E-0001
  3.207145E+0000  5.113022E+0000
 -4.457112E+0000  4.085952E+0000
 -4.928035E+0000 -4.197385E+0000
 -1.540665E+0000 -4.975015E+0000
  5.318141E+0000 -6.843074E+0000
  4.463310E+0000  1.270093E+0000
  2.415714E+0000  6.820032E+0000
 -4.402091E+0000  5.074064E+0000
 -4.660275E+0000 -8.408708E-0001
 -2.331074E+0000 -1.017306E+0000
 -1.279598E+0000 -5.696398E+0000
  2.121630E+0000 -1.895021E+0000
 -4.186925E+0000 -3.107207E-0001
 -2.146554E+0000 -1.756608E+0000
 -6.324187E-0001 -8.901652E+0000
  4.465961E+0000 -2.924125E+0000
  5.475383E+0000 -7.658795E-0001
  2.457441E+0000  9.215674E+0000
 -7.163948E+0000  2.528563E+0000
 -2.572212E+0000 -3.663435E-0001
  1.710311E+0000 -4.203412E+0000
  4.582846E+0000 -1.390888E+0000
  4.624822E+0000  2.426176E+0000
 -3.146304E+0000  2.641624E+0000
 -2.858977E+0000  3.752687E+0000
 -1.639962E+0000 -5.630151E-0001
 -2.010340E+0000 -1.543075E+0000
 -9.052463E-0001 -3.275107E+0000
  1.548018E+0000 -3.551693E+0000
 -1.628509E+0000  9.038827E-0001
 -1.202062E+0000 -2.612743E+0000
  2.711090E-0001 -1.456854E+0000
 -1.715066E+0000  3.647846E-0001
 -2.490054E-0001 -5.249324E+0000
 -1.687031E+0000 -2.397339E+0000
  5.540865E-0001 -3.487413E+0000
  1.601762E+0000 -2.500991E+0000
  1.747733E+0000 -3.837848E+0000
  3.113606E+0000 -9.270919E-0001
  2.889041E-0001  5.495549E+0000
  8.233726E-0001  1.089984E+0000
  2.315657E-0001  3.178324E+0000
 -4.100848E+0000 -2.425730E+0000
 -4.897766E+0000  3.053586E+0000
 -3.749256E+0000 -4.160135E+0000
  1.428632E+0000 -4.337692E+0000
  2.920402E+0000 -9.133538E-0001
  3.868379E+0000  1.825877E+0000
 -2.947268E+0000 -1.636164E-0001
 -6.332212E+0000 -3.031943E+0000
 -8.138722E-0001 -7.121178E+0000
  2.719095E+0000 -5.792091E+0000
  3.554954E+0000  1.304310E+0000
  2.512731E+0000  3.158182E-0001
 -8.087915E-0001  1.836021E+0000
 -3.111279E+0000  8.477775E-0001
  1.244042E+0000  1.390063E+0000
 -3.225084E-0001 -1.538262E+0000
  2.578921E+0000  2.733668E+0000
 -3.343107E-0001  2.469463E+0000
 -1.477327E+0000 -1.858689E+0000
 -4.860573E+0000 -8.389368E-0001
 -8.254378E-0001 -3.621538E+0000
  2.654549E+0000 -2.065797E+0000
  1.862510E+0000  1.144198E+0000
  5.426899E-0001  4.679912E+0000
 -4.260800E+0000 -1.223078E+0000
 -1.617769E+0000 -5.584003E-0001
  2.464059E+0000 -1.931082E+0000
  3.422805E+0000  1.708874E+0000
  2.043614E-0001  2.675695E+0000
 -3.755884E+0000  5.168598E+0000
 -2.838606E+0000  1.173187E+0000
 -1.402010E+0000 -3.217411E+0000
  1.610311E+0000 -4.307827E+0000
  2.387044E+0000 -1.280747E+0000
 -1.055294E+0000 -8.975051E-0001
 -6.772914E-0001  2.736686E+0000
 -1.094459E+0000  3.397126E+0000
 -2.169725E-0001  2.137450E+0000
 -1.207865E+0000 -7.629370E-0001
  1.049555E+0000 -1.138733E+0000
  2.084421E+0000 -2.623770E+0000
  2.088534E+0000  6.775976E-0001
  6.849773E-0001 -1.604752E+0000
 -2.342493E-0001  7.350614E-0001
 -2.148017E+0000 -2.284062E+0000
 -9.942982E-0001  1.129401E+0000
  3.431414E+0000 -2.545250E+0000
  1.313505E+0000  1.283209E+0000
  1.025763E+0000  1.738307E+0000
  8.935691E-0001  6.930424E-0001
  6.309816E-0001 -2.296073E+0000
  3.858025E+0000  1.098380E+0000
  2.381128E+0000 -1.457856E+0000
  5.643602E-0001  4.330747E+0000
 -4.958330E-0002  4.560204E+0000
 -5.613403E-0001  3.871053E+0000
 -6.825875E-0001 -9.415990E-0001
  1.485444E+0000 -2.611559E+0000
  2.929646E+0000  4.290745E+0000
 -1.396221E+0000  3.389097E+0000
 -4.192916E+0000 -1.213647E+0000
  1.669660E+0000 -4.134299E+0000
  5.743481E+0000 -2.369336E+0000
  2.154026E+0000  2.147212E+0000
 -2.768926E+0000  2.978651E+0000
 -7.105423E+0000 -5.059860E+0000
 -2.710706E+0000 -6.382128E+0000
  3.819128E+0000 -5.835734E+0000
  6.653466E+0000  7.429044E-0001
 -1.693863E+0000  4.328896E+0000
 -3.953049E+0000  1.065493E+0000
 -3.632018E+0000 -6.037464E-0001
  2.346688E+0000 -3.072572E+0000
  1.396549E+0000 -1.425886E+0000
  3.223876E-0001  2.301773E+0000
 -3.528521E+0000  4.338736E+0000
 -2.328504E+0000 -1.461894E-0001
 -3.548737E-0001 -3.080434E+0000
  4.084781E+0000 -3.131365E+0000
  4.093756E+0000  8.202476E-0001
  1.193514E+0000  1.828682E+0000
 -1.404178E+0000  1.440449E+0000
  7.927696E-0001  3.824787E-0001
 -3.272402E+0000 -2.399311E+0000
  4.065886E-0001  5.857999E-0001
 -2.208537E+0000 -1.953792E+0000
  1.265431E+0000 -8.129643E-0001
  4.383265E+0000 -2.009513E-0001
  2.628756E+0000  4.247037E+0000
 -2.512674E+0000  2.908079E+0000
 -1.334465E+0000 -5.617846E-0001
  8.567267E-0001 -1.640609E+0000
 -4.977520E-0001  7.923348E-0001
 -1.258119E+0000 -1.619478E+0000
  1.092540E-0003  1.289910E+0000
 -1.620650E+0000 -4.041606E-0001
 -6.557152E-0001 -1.757026E-0001
  1.738256E+0000 -1.671448E+0000
 -1.001165E-0001 -1.299199E+0000
 -1.248547E+0000  1.341409E-0001
 -1.256647E-0001 -5.113486E-0001
 -3.474849E-0001 -7.190897E-0002
 -1.321802E+0000  2.960180E+0000
  1.595491E+0000  1.621401E+0000
 -1.478673E+0000  2.247922E+0000
 -9.280189E-0001 -2.123278E+0000
 -2.758829E-0001 -3.626644E+0000
  1.026903E+0000 -2.405806E+0000
 -8.418978E-0001 -6.143205E-0001
 -4.454074E-0001 -1.704223E+0000
 -7.206630E-0001  1.014099E+0000
  1.735447E+0000 -4.098566E+0000
  2.941321E+0000 -7.483712E-0001
  7.454358E-0001  1.278720E+0000
 -2.343486E+0000  3.556331E+0000
  5.720321E-0001  7.980821E-0001
 -5.542845E-0001 -1.732403E+0000
  1.406943E+0000 -3.460807E-0001
  1.428125E+0000  1.145709E+0000
 -9.370883E-0002  5.008074E+0000
 -5.074944E+0000  6.036416E+0000
 -5.015085E+0000 -6.693576E-0001
 -2.044609E-0001 -7.376772E+0000
  4.211621E+0000 -1.173140E-0001
  5.908213E+0000 -3.100225E-0001
  1.472451E+0000  3.144423E+0000
 -4.316106E+0000  4.117622E+0000
 -1.575984E+0000 -1.862956E+0000
  1.378668E+0000 -3.600481E+0000
  7.606786E+0000 -3.122361E+0000
  8.822005E-0001  1.889543E+0000
  1.359181E-0001  7.132905E+0000
 -5.960408E+0000  3.204685E+0000
  1.310841E-0001 -3.178853E+0000
  2.715336E+0000 -2.572571E+0000
  4.957307E+0000 -2.478608E+0000
  1.102766E+0000  2.966099E+0000
 -2.086169E+0000  4.638951E+0000
 -3.794945E+0000 -1.920491E+0000
  1.289950E+0000 -3.835872E+0000
  3.450752E+0000 -3.727560E+0000
  4.740875E+0000 -2.636205E+0000
 -2.499325E+0000  3.248042E+0000
 -1.415579E+0000  6.111061E-0002
 -9.999552E-0001  1.457082E+0000
  3.001375E+0000 -2.924994E+0000
  3.765793E+0000  2.906049E+0000
 -2.368630E+0000  7.606658E-0001
 -3.572850E+0000 -4.516467E+0000
  2.006176E+0000 -7.956547E+0000
  4.587490E+0000 -2.751492E+0000
  3.512289E+0000  5.558983E+0000
 -1.923722E+0000  3.531345E+0000
 -3.536488E+0000  5.349044E+0000
 -1.917087E+0000 -5.852409E+0000
  3.059868E+0000 -4.263500E+0000
  5.086464E+0000 -2.887197E+0000
 -4.643223E+0000  3.832394E+0000
 -4.781684E+0000  1.624226E+0000
 -3.869752E+0000 -6.434578E+0000
  5.628267E+0000 -5.864298E+0000
  3.372337E+0000 -4.055672E+0000
 -9.573168E-0001  2.629746E+0000
 -7.835376E+0000 -1.857808E-0001
 -1.749721E+0000 -2.606827E+0000
  5.101359E-0001 -6.819734E+0000
  3.511644E+0000 -4.400496E+0000
  3.356745E+0000  1.016342E+0000
 -3.842074E+0000 -4.008577E-0001
 -5.753698E+0000  2.417148E-0001
  1.533971E+0000 -4.916966E+0000
  2.417113E+0000 -3.265579E+0000
  1.616531E+0000  2.849789E+0000
  4.675645E-0001  1.716272E+0000
 -5.492952E-0001  1.716989E-0002
 -6.544661E-0001  2.697776E+0000
 -2.302119E+0000 -4.580528E+0000
  1.735858E+0000 -4.571571E+0000
  2.356879E+0000  1.584192E+0000
 -2.883125E+0000  4.631197E+0000
 -3.056519E+0000  2.426973E+0000
 -3.129474E+0000 -1.769264E+0000
  1.446477E+0000 -1.956605E+0000
  2.398218E+0000  1.327226E+0000
 -1.700394E+0000 -6.492811E-0001
 -1.131942E+0000  1.266777E-0001
 -8.959756E-0001 -2.466858E+0000
 -3.945384E-0001 -5.157979E-0001
 -3.125500E+0000 -1.874357E+0000
  2.076507E-0001 -5.324258E+0000
  1.556104E+0000 -3.422057E+0000
  8.666227E-0001 -3.203435E+0000
 -3.011814E-0001  1.400444E+0000
 -2.037723E+0000  3.193138E+0000
 -2.142902E+0000  3.123326E+0000
  1.901283E+0000  3.670946E-0002
  4.106899E-0001 -1.284130E+0000
  3.880312E+0000  4.555753E-0001
  2.338883E+0000  7.029331E-0001
 -1.620625E+0000 -3.787640E-0002
 -3.353184E+0000 -1.781300E+0000
 -2.548612E+0000 -3.645081E+0000
  4.974530E-0001 -3.092137E+0000
  9.793201E-0001 -8.491719E-0001
  6.542185E+0000 -1.733772E+0000
  5.267521E+0000 -4.599104E-0001
 -2.765782E-0001  3.534133E+0000
 -6.742051E-0001  4.035234E+0000
 -5.746320E+0000 -3.457356E+0000
 -1.396755E+0000 -2.591578E+0000
  5.658289E+0000 -4.540864E+0000
  1.087499E+0000 -9.373530E-0001
 -3.634274E+0000 -1.488873E+0000
 -2.471964E+0000 -8.816359E-0001
 -4.556567E-0001 -5.192774E-0001
 -6.341534E-0001 -2.320103E-0001
  2.196357E-0001 -4.159834E-0001
 -8.372075E-0001 -5.629143E-0001
  3.434710E+0000 -4.300220E+0000
 -7.118831E-0001 -4.832099E+0000
  1.809866E+0000 -3.954649E+0000
 -2.257717E+0000 -1.303968E+0000
 -4.645296E+0000 -1.081075E+0000
 -2.385438E+0000 -6.141680E+0000
  3.043570E+0000 -3.426653E+0000
  1.920421E+0000 -8.212793E-0001
 -2.607885E+0000 -9.531134E-0001
 -2.113032E+0000  1.097463E+0000
 -7.265951E-0001 -4.368446E+0000
  2.533448E+0000 -2.086891E+0000
 -9.258081E-0001 -1.814736E+0000
 -4.713298E+0000  5.733888E+0000
 -3.561143E+0000  1.871096E+0000
 -1.718099E+0000 -4.471437E+0000
  4.634057E-0003 -2.724541E+0000
  5.132694E+0000  4.883261E-0001
  5.613131E+0000  2.603744E+0000
 -3.451830E+0000  2.032289E+0000
 -3.297025E+0000  2.470841E+0000
 -3.194661E+0000 -7.735197E+0000
  3.817462E+0000 -6.515084E+0000
  9.702650E-0001  7.323060E-0002
  3.352632E+0000  8.946887E-0001
 -1.302894E-0001  2.955782E+0000
 -1.867538E+0000  2.755007E+0000
  1.233698E-0001 -1.257453E+0000
  3.708503E+0000 -2.290415E+0000
  1.567323E+0000 -2.146027E+0000
 -2.004803E+0000  1.642585E+0000
 -9.730415E-0001  3.172218E+0000
 -1.188513E+0000  2.749462E+0000
  3.711988E-0001 -2.866407E+0000
  4.205954E-0001 -4.021250E+0000
  1.680996E+0000  5.830496E-0001
 -5.406951E-0001  2.359746E+0000
 -4.710280E+0000  2.805630E+0000
 -2.340779E+0000 -2.436256E+0000
 -1.212641E+0000 -1.721084E+0000
  2.346950E+0000 -1.982939E+0000
  1.562134E+0000  1.423179E+0000
 -3.713048E+0000  7.240656E+0000
 -6.698003E+0000  1.793701E+0000
 -2.201302E+0000 -4.979075E+0000
  6.706623E+0000 -7.410191E+0000
  4.628731E+0000  1.452834E-0001
 -1.625236E+0000  4.815362E+0000
 -6.465208E+0000  4.215668E+0000
 -8.082489E+0000 -2.138730E+0000
  9.412509E-0001 -5.187147E+0000
  3.806445E+0000 -7.536274E+0000
  2.605032E+0000  8.305660E-0001
 -3.191534E+0000  3.887088E+0000
 -1.047573E+0000 -8.620371E-0001
  4.177116E-0002 -3.582504E+0000
  1.126433E+0000  2.024459E+0000
 -1.192715E-0002  3.295346E+0000
 -2.340440E+0000  8.126561E-0001
 -2.347952E+0000  3.889666E-0001
  1.373081E+0000 -3.410158E-0001
  3.308022E+0000  1.540044E+0000
  5.147390E+0000 -1.709521E+0000
  1.625111E+0000 -2.694151E-0001
 -3.542654E+0000  7.174576E+0000
 -4.230170E+0000 -1.817529E+0000
 -2.872548E+0000 -2.458653E+0000
 -3.159991E-0001 -1.629481E-0001
  3.296945E+0000 -1.789786E+0000
 -1.517249E-0001 -2.710501E+0000
 -1.387534E+0000  4.041535E+0000
 -6.508286E+0000  2.301091E-0001
 -2.217688E+0000 -5.130704E+0000
  1.389694E+0000 -4.478381E+0000
  3.350680E+0000  1.857517E+0000
  2.767806E+0000  1.356605E+0000
 -4.000250E+0000  5.082486E+0000
 -4.490577E+0000 -1.961842E+0000
  9.978591E-0001 -3.113170E+0000
  1.260651E+0000 -4.917492E+0000
 -2.906954E-0001  2.390427E+0000
 -1.380067E-0001  2.676446E+0000
 -8.846928E-0001  2.021582E+0000
  5.661939E-0001 -3.628264E-0001
  1.582106E+0000 -1.388775E+0000
 -1.067467E+0000  2.295931E+0000
 -1.095818E+0000 -1.571651E+0000
  2.389543E+0000  8.747260E-0001
 -7.491059E-0001 -3.767686E+0000
  2.248939E+0000 -8.094942E-0001
  1.026476E+0000 -1.869656E+0000
  2.438004E+0000 -4.507408E+0000
 -1.287169E+0000 -2.683340E-0001
 -2.873141E+0000 -1.635273E-0001
 -2.468555E+0000 -1.780015E+0000
 -8.737311E-0002 -4.126018E+0000
 -1.387652E+0000 -3.881258E-0001
 -9.327015E-0002  3.004249E+0000
  1.522411E+0000  1.450749E+0000
  5.255561E-0001  1.670118E+0000
 -1.841191E+0000  3.777467E+0000
 -2.396397E+0000 -3.240861E+0000
  1.831847E+0000 -2.345313E+0000
  4.267692E+0000 -1.011844E+0000
  1.365555E+0000  2.462976E+0000
 -1.571767E-0002  5.667608E+0000
 -2.569376E+0000  4.270567E+0000
 -3.458200E+0000  1.776423E-0001
 -2.727052E+0000 -3.251293E+0000
 -1.265730E+0000 -4.084616E+0000
  1.329290E+0000 -9.037413E-0002
 -1.112274E+0000  1.919157E+0000
 -3.814386E+0000  4.408311E-0002
 -6.433485E-0001  3.248407E+0000
  3.420542E-0002  1.764252E-0001
  1.142571E+0000 -1.196859E+0000
 -1.992283E-0001  3.621517E+0000
 -4.406476E-0001 -8.617537E-0001
 -8.907462E-0001 -3.306468E+0000
  1.920139E+0000 -3.258755E+0000
  5.990435E-0001  2.948925E+0000
 -1.294079E+0000 -2.461604E+0000
 -7.724076E-0002 -1.040672E+0000
  2.905538E+0000 -8.617037E-0001
  4.499107E+0000 -1.067412E+0000
 -2.252406E+0000  5.932669E+0000
 -7.328062E-0001 -1.664706E-0001
 -1.840071E+0000 -2.167871E+0000
  2.749987E+0000 -8.013091E-0001
  4.271527E+0000 -5.018380E-0001
  2.259343E+0000  6.211567E-0001
 -1.196697E+0000  4.567247E+0000
 -3.634993E-0001 -3.053506E-0001
  1.340392E+0000 -3.426457E+0000
  2.221231E+0000 -2.510081E+0000
  1.016283E+0000  2.045130E+0000
 -1.584176E+0000 -3.618140E+0000
  6.932220E-0001  1.501119E+0000
  2.271397E+0000 -2.124441E+0000
  3.771751E-0001  3.005656E+0000
 -5.554573E-0002  5.561233E+0000
 -1.572024E+0000 -4.754420E+0000
 -2.651170E-0001 -4.580451E+0000
  4.360636E+0000 -4.936400E+0000
  1.046628E+0000  4.397695E+0000
 -1.504511E+0000  8.679182E+0000
 -6.574568E+0000  3.144428E+0000
 -2.064099E+0000 -2.350918E+0000
  3.285444E+0000 -5.259565E+0000
  5.322117E+0000 -1.815669E+0000
  1.383290E+0000 -2.553615E-0001
 -1.730047E+0000  1.137344E+0000
  9.174909E-0001 -8.378153E-0001
  3.904467E+0000 -4.454033E+0000
  2.604719E+0000 -3.438742E+0000
 -2.161014E+0000  1.839058E-0001
 -1.164693E+0000 -1.496894E+0000
 -2.313755E+0000 -2.832713E+0000
 -9.528954E-0001 -2.241099E-0002
  9.978727E-0001 -3.864652E+0000
  1.455313E+0000 -9.302588E-0001
  3.968033E-0001  1.587087E+0000
 -1.240043E+0000 -2.121129E-0001
 -1.000428E+0000 -2.815418E+0000
 -1.788561E+0000 -1.740061E+0000
 -5.220351E-0001  9.404331E-0001
  1.348807E+0000 -2.053385E+0000
  1.259428E+0000  3.691979E-0002
  4.308483E+0000 -3.987756E+0000
 -8.303815E-0001  3.775020E+0000
 -5.179937E+0000  9.065725E-0001
 -2.772953E+0000 -5.099475E+0000
  1.679641E+0000 -2.278678E+0000
  4.105322E-0001 -2.163825E+0000
  2.404912E-0001  3.521756E+0000
 -6.470710E+0000  1.493753E+0000
 -3.953034E+0000 -1.747279E+0000
 -8.357156E-0001 -7.232919E+0000
  1.838622E+0000 -5.062401E+0000
  2.273525E+0000 -2.695259E+0000
  8.467933E-0001  2.813800E+0000
 -3.225683E+0000  4.288935E+0000
 -2.182447E+0000 -1.729659E+0000
 -1.108272E+0000 -6.167886E+0000
  2.941494E+0000 -4.382733E+0000
  3.817874E+0000  8.137254E-0001
  7.719493E-0001  5.794519E+0000
 -2.426561E+0000  2.951984E+0000
 -4.044862E+0000 -1.631454E+0000
  2.766163E+0000 -5.216100E+0000
  5.156580E+0000 -2.351794E+0000
  6.574545E+0000  3.883621E+0000
 -7.471153E-0001  5.446434E+0000
 -1.561226E+0000  4.882694E+0000
 -1.463032E+0000 -7.352742E-0001
  2.352662E-0002 -1.505830E+0000
  2.626124E-0001 -2.069030E+0000
 -9.658169E-0001  1.247283E+0000
  2.479297E-0001 -3.900963E+0000
  7.985244E-0001 -8.800284E-0001
  3.216095E+0000  1.244018E+0000
 -1.336512E+0000  4.217268E+0000
 -4.469133E+0000 -8.609865E-0001
 -1.645604E+0000 -2.170743E+0000
  2.171011E+0000 -3.499275E+0000
  3.053538E+0000 -3.017808E+0000
  2.751030E-0001  3.745160E+0000
 -2.032375E+0000  3.028561E+0000
 -5.106424E+0000 -6.068470E-0001
 -4.573423E-0001 -1.848943E+0000
  7.152025E-0002 -2.817254E+0000
  2.975878E+0000 -4.631592E+0000
  1.394578E+0000 -1.690651E+0000
  2.772862E-0001  8.970601E-0001
 -3.287208E+0000  1.269895E+0000
 -2.484339E+0000  9.102832E-0001
  1.788403E+0000 -1.259841E+0000
 -1.659894E-0001  3.758225E+0000
  4.970897E-0001  3.977599E+0000
 -2.921671E+0000  1.796886E+0000
 -3.897455E+0000  1.076365E+0000
 -6.345379E-0001 -2.822008E+0000
  6.416482E-0001 -2.407946E+0000
  8.845161E-0001 -2.243894E+0000
 -1.254368E+0000  4.405102E+0000
 -3.870795E+0000  2.873321E+0000
 -1.689824E+0000  2.485724E+0000
 -3.521753E+0000 -1.970863E+0000
  2.044797E+0000 -4.267902E+0000
  2.247123E+0000 -6.440915E-0001
  1.638315E+0000 -3.441582E-0001
  8.196363E-0001  6.277262E+0000
 -1.204665E+0000  3.552288E+0000
  1.416636E+0000  1.656279E+0000
  1.130569E+0000  6.780599E-0001
  1.779313E+0000  1.197727E-0001
 -1.240428E+0000 -8.331511E-0001
  4.042564E-0001 -1.244960E+0000
 -2.685500E+0000 -2.637967E+0000
 -6.369629E-0001 -4.407353E+0000
  1.048055E+0000 -2.178565E+0000
  1.321142E+0000  2.355966E+0000
  1.185081E+0000  5.376168E+0000
  1.893312E+0000  3.610726E+0000
 -2.548385E+0000 -1.877993E+0000
  1.783849E-0001  1.114316E-0001
 -2.221620E-0001 -2.843811E+0000
  5.534381E-0001 -1.034065E+0000
 -6.095878E-0002  5.438866E-0001
 -3.614281E+0000  1.023522E+0000
 -8.547321E-0001 -5.161690E+0000
 -9.454550E-0001 -5.723899E+0000
 -1.233769E+0000 -2.058766E+0000
  1.359795E+0000  9.407080E-0001
 -1.824248E-0002  3.949624E+0000
  1.835800E-0001 -1.478637E+0000
 -1.378787E+0000  1.358317E+0000
 -6.611207E-0001 -5.742867E+0000
  2.711192E+0000 -2.522509E+0000
  1.953609E+0000  8.833760E-0001
  1.231182E+0000  1.040690E+0000
 -1.416427E+0000  1.488414E+0000
  1.954595E-0001  3.268024E-0001
  1.402013E+0000 -3.122479E+0000
  3.817225E+0000 -3.196058E-0001
  1.866682E+0000  1.621350E+0000
  2.103750E+0000  4.502877E+0000
  1.368010E+0000  1.777048E+0000
 -3.430145E+0000  3.835320E+0000
 -1.302700E+0000 -5.635942E+0000
  2.470176E+0000 -6.348746E+0000
  8.112736E+0000  4.474476E-0001
  8.514552E-0001  6.326337E+0000
 -5.185448E+0000  7.344529E+0000
 -5.970963E+0000  2.149217E+0000
 -9.471533E-0001 -3.570320E+0000
  5.976793E+0000 -4.823832E+0000
  2.301225E+0000  1.956538E+0000
 -2.612415E+0000  5.288381E+0000
 -4.459270E+0000  4.020818E+0000
 -1.625969E+0000  4.320360E-0001
 -6.756518E-0001 -1.841356E+0000
  1.408549E+0000 -1.493720E+0000
  4.034097E+0000 -2.039814E+0000
  4.546398E+0000  2.594096E+0000
  2.413995E+0000  7.421320E+0000
 -2.306915E+0000  6.040060E+0000
 -6.572800E+0000  1.013388E+0000
 -9.970434E-0001 -5.115803E+0000
  1.707286E+0000 -5.437617E+0000
  6.368568E+0000 -3.265244E-0001
  1.673535E+0000  8.140122E+0000
 -7.845251E+0000  3.744984E+0000
 -2.855026E+0000  1.161290E+0000
  1.392540E+0000 -3.105043E+0000
  3.215483E+0000 -7.527107E-0001
  2.177330E+0000  1.332672E+0000
 -3.374416E-0001  1.514985E+0000
 -4.842929E-0002  8.218095E-0002
 -1.535807E+0000  7.302759E-0002
  4.446858E-0001 -4.007342E-0001
  1.380136E-0001  2.407028E-0001
  2.198980E-0001 -4.619575E-0002
  2.377202E+0000  4.344671E+0000
 -2.480629E+0000  5.447871E+0000
 -2.048024E+0000  2.900129E+0000
 -1.931731E+0000  2.890240E+0000
  4.785671E-0002 -2.123979E+0000
  1.567521E+0000 -5.994534E-0002
  9.951726E-0001 -1.361118E+0000
 -3.066229E-0001  9.330950E-0001
 -6.902277E-0001  3.294137E+0000
 -1.859657E+0000  1.593796E+0000
  4.152360E-0001 -1.413539E+0000
  5.543436E+0000  8.353382E-0001
 -5.213339E-0001  4.515028E+0000
 -3.393256E+0000  3.614209E+0000
 -4.087968E+0000 -2.195453E+0000
  4.956606E-0001 -5.490684E+0000
  3.301762E+0000 -3.257736E+0000
  2.866528E+0000 -1.697699E+0000
  8.415393E-0001  2.552109E+0000
 -3.112117E+0000  2.901492E+0000
 -2.423709E+0000  1.198790E-0001
 -1.467101E+0000 -5.242645E+0000
  1.025626E+0000 -1.256736E+0000
  3.671515E+0000 -2.510661E+0000
 -4.190514E-0001  1.013665E+0000
 -3.180241E+0000 -2.369711E+0000
 -3.029724E+0000 -3.155195E+0000
  3.186878E-0001 -1.420970E+0000
  5.036690E+0000 -5.961536E+0000
  3.876564E+0000 -6.019653E-0001
 -6.355908E-0001  7.657913E+0000
 -2.668518E+0000  3.463895E+0000
 -2.350030E+0000  1.396204E+0000
  5.402915E-0001 -1.601808E+0000
  3.227725E+0000  2.227363E+0000
 -1.591088E-0002  2.699373E+0000
 -5.801165E+0000  1.730544E+0000
  1.010851E+0000 -8.695122E-0001
  1.535757E-0001 -3.511339E+0000
  1.184282E+0000  6.061148E-0001
  2.570632E-0001  8.439789E-0002
 -1.645168E+0000 -2.665758E+0000
 -1.003000E+0000 -4.858419E-0001
 -3.254607E+0000  2.176428E+0000
  2.596014E+0000  8.306603E-0001
  1.892371E+0000  1.539352E+0000
 -1.095336E+0000  2.498714E+0000
 -3.489977E+0000  3.108080E+0000
 -2.686972E+0000 -1.024819E+0000
 -1.785054E-0001 -7.023797E+0000
  7.165791E-0001 -4.734286E+0000
  3.355292E+0000 -3.558561E+0000
  3.258787E+0000 -1.963510E+0000
  1.228467E+0000  2.458682E+0000
 -2.369187E+0000  5.803164E+0000
 -3.504280E+0000  1.787202E+0000
 -5.137421E+0000 -3.808688E+0000
 -6.369320E-0001 -6.844858E+0000
  1.316538E+0000 -3.057509E+0000
  6.340230E-0001 -2.055295E+0000
  9.265913E-0002 -1.930174E-0001
 -4.575654E-0001 -4.941542E-0001
  1.615998E+0000 -3.191594E+0000
  2.520444E+0000 -7.090939E-0001
 -2.453787E-0001  2.791627E+0000
 -4.794213E+0000  3.391701E+0000
 -4.475543E+0000 -2.892563E+0000
  8.676181E-0001 -1.534753E+0000
  2.954612E+0000 -2.547076E+0000
  1.798914E+0000  3.949240E+0000
 -2.704310E+0000  2.720969E+0000
 -2.063940E+0000  2.132900E+0000
 -1.119414E+0000 -2.967773E+0000
  1.679663E-0001 -2.483558E+0000
  3.186760E+0000  4.647055E-0001
  1.569655E+0000  3.439178E+0000
 -1.183170E+0000  1.303315E+0000
 -1.578839E+0000  1.686169E+0000
  6.962642E-0001  1.197760E+0000
  5.345521E+0000  1.282111E+0000
  5.355286E-0002  2.879847E+0000
 -6.310263E-0001  3.840692E+0000
 -1.353232E-0001  1.546436E-0002
  6.534766E-0001 -3.563527E+0000
  2.796588E+0000 -2.625147E-0001
  1.013745E+0000  1.998165E+0000
 -5.968442E+0000  1.433150E+0000
 -3.565940E+0000 -5.502802E+0000
 -3.338096E+0000 -4.533665E+0000
  1.053154E+0000 -3.552644E+0000
  4.658672E+0000  1.654234E+0000
 -1.632400E+0000  7.544404E+0000
 -6.435980E+0000  2.765214E+0000
 -1.462055E+0000 -4.007090E+0000
  3.607230E+0000 -2.031598E+0000
  6.534968E+0000 -2.332942E-0001
  1.726725E-0002  6.503760E+0000
 -6.202094E+0000  2.609179E+0000
 -1.785844E+0000 -1.755336E+0000
  5.041938E+0000 -4.545238E+0000
  2.194427E+0000  7.616503E-0001
 -1.111272E+0000  5.445175E+0000
 -4.242617E+0000  1.735322E+0000
 -3.823837E+0000 -3.869787E+0000
  2.163047E+0000 -5.243428E+0000
  3.221570E+0000 -4.283361E+0000
  5.109750E+0000  1.730540E+0000
  1.650205E+0000  4.523730E+0000
 -3.132048E+0000  4.008077E+0000
 -5.596160E+0000 -3.099996E+0000
  3.915254E+0000 -2.841328E+0000
  2.899714E+0000 -4.180118E+0000
  3.612352E+0000  2.473063E+0000
 -2.594695E+0000  3.025692E+0000
 -2.783665E+0000 -7.785324E-0001
 -1.173232E+0000 -2.253596E+0000
  3.070076E+0000 -1.086573E+0000
  4.906086E+0000  3.456187E+0000
 -2.178758E+0000  3.376143E+0000
 -4.677411E+0000  4.404541E+0000
 -8.142066E+0000 -1.763476E+0000
  1.129039E-0001 -1.928746E+0000
  4.164111E+0000 -5.178155E+0000
  5.102934E+0000 -2.154596E+0000
 -1.675051E+0000  1.382424E+0000
 -3.477931E+0000 -1.156487E+0000
 -4.351973E+0000 -1.296371E+0000
  4.981884E-0001 -3.736541E+0000
  3.391914E+0000 -8.408349E-0001
  2.095580E+0000  2.379113E+0000
 -4.219221E+0000  5.288361E+0000
 -3.692402E+0000 -1.225610E+0000
 -1.102431E+0000 -7.805629E-0001
  1.361071E+0000 -3.337676E+0000
  4.263875E+0000 -3.428982E+0000
  2.672489E+0000 -8.782672E-0001
 -1.706983E+0000  4.688724E+0000
 -2.428426E+0000  1.309712E+0000
 -1.004278E+0000 -7.473996E-0001
  5.851581E+0000 -2.194427E+0000
  4.642116E+0000 -8.639253E-0001
  1.406428E+0000  9.426892E-0001
 -9.245333E-0001  1.062422E+0000
  4.413482E-0001 -4.925375E-0001
  2.272204E+0000  2.273960E+0000
  5.056915E+0000  3.723201E+0000
  1.710046E+0000  6.221674E+0000
 -1.452959E+0000  2.887317E+0000
 -2.499858E+0000 -4.804588E-0001
 -1.364101E+0000 -3.400048E+0000
  2.392490E+0000  3.285322E+0000
  2.044146E-0001  1.252246E-0001
 -8.391362E-0001  1.959491E+0000
 -7.424842E-0001 -2.129227E-0001
  1.144117E+0000 -2.968467E-0001
  1.039202E+0000  3.666333E+0000
  1.066919E+0000  1.463074E+0000
  1.271717E+0000  3.228622E+0000
 -1.842607E+0000  1.990602E+0000
 -1.360786E+0000 -2.546601E+0000
 -1.843539E-0001 -1.601529E+0000
  2.606771E+0000  1.300992E+0000
 -1.550299E-0001  5.201299E-0001
 -3.192745E+0000  6.224657E+0000
 -6.798787E+0000  2.739683E-0001
 -1.344830E+0000 -1.039774E+0000
  1.964210E+0000 -3.005501E+0000
  3.539644E+0000  2.255257E-0001
  3.393132E+0000  1.806985E+0000
 -1.683322E+0000  2.933804E+0000
 -3.896463E+0000  4.314903E-0001
 -2.273993E+0000 -4.902322E+0000
  1.728293E+0000 -5.520141E+0000
  3.666463E+0000  1.001478E-0001
  9.232776E-0001  2.028050E+0000
 -4.371450E+0000  5.227237E+0000
 -7.042426E-0001  3.077068E+0000
  1.195912E+0000 -3.174374E+0000
  3.155975E+0000  5.283853E-0001
  2.660401E+0000  1.136657E+0000
 -6.632158E-0002  3.752707E+0000
 -1.818877E+0000  6.106322E+0000
 -2.962690E+0000  3.308292E+0000
  4.182044E-0001 -1.802981E+0000
  1.525930E+0000 -1.787449E+0000
  1.859224E+0000  4.070966E-0002
 -1.513904E-0001  1.822585E+0000
 -3.011720E+0000  5.966740E+0000
 -3.577780E+0000  2.845500E+0000
  1.600019E+0000 -6.041931E-0001
  1.207636E+0000  5.304770E-0001
 -2.029399E+0000  1.740016E+0000
 -1.895262E+0000  6.218785E+0000
 -1.755448E+0000  3.108103E+0000
  4.645333E-0001  3.255057E+0000
 -6.284674E-0001  1.020946E+0000
  1.894923E+0000 -2.362235E-0002
 -1.350632E+0000  2.643363E+0000
  5.808915E+0000 -2.078169E+0000
  1.195704E+0000 -2.457236E+0000
  1.306237E+0000  4.421200E-0001
  1.176787E+0000  4.516932E+0000
 -7.009531E-0001  2.190331E+0000
 -2.688320E+0000  3.265389E+0000
 -1.714367E+0000  8.583127E-0002
  5.303888E-0001 -1.580618E+0000
  2.099103E+0000 -4.408823E-0001
  1.447959E+0000  3.829951E+0000
  2.231778E-0001  1.170903E+0000
 -2.313154E+0000  2.074982E+0000
  2.660049E+0000  8.845068E-0001
  1.562444E+0000  3.781320E-0001
  2.985329E-0001  5.099064E-0001
 -1.477023E+0000  3.809857E+0000
 -1.225396E+0000  2.726137E+0000
 -5.756510E-0001 -4.913676E+0000
  1.535256E+0000 -6.173496E+0000
  2.103281E+0000 -1.741280E+0000
 -1.639208E-0001  4.473017E+0000
 -5.581434E+0000 -1.370049E+0000
  4.514561E-0001 -8.522031E-0001
 -3.302099E+0000 -1.392844E+0000
  3.545783E+0000  2.505467E+0000
  1.355731E+0000  5.649831E-0001
  3.798123E+0000  1.488759E+0000
  3.476223E+0000 -7.896275E-0001
  6.317313E-0001  4.587009E+0000
 -2.833626E+0000 -8.017283E-0001
 -3.868895E+0000 -3.801221E+0000
 -8.194650E-0002 -5.712866E+0000
  2.528888E+0000 -5.369941E+0000
  4.237532E+0000 -1.502654E+0000
 -2.436955E+0000 -1.056331E+0000
 -3.748486E+0000  3.263811E+0000
 -4.781231E+0000 -3.628112E+0000
  1.020410E+0000 -6.495527E+0000
  3.919602E+0000 -2.691254E+0000
  1.825922E+0000  3.282551E+0000
 -1.445099E+0000  4.126471E+0000
 -3.433688E+0000  3.516173E+0000
 -6.390485E-0001  2.676413E-0002
  1.215138E+0000 -1.816766E+0000
  3.772216E+0000  1.332224E+0000
  1.665946E+0000  2.341358E+0000
  2.630796E+0000  5.351787E+0000
 -3.378610E+0000  4.378407E+0000
 -4.889851E+0000 -1.251735E+0000
 -2.027256E+0000 -7.223925E+0000
  5.395265E+0000 -6.640053E+0000
 -6.065959E-0001 -2.065035E+0000
  1.077021E+0000  1.460477E+0000
  1.859174E+0000  3.684090E+0000
 -4.382944E+0000  8.087925E-0002
 -5.900561E+0000 -4.632510E-0002
  1.008626E-0001 -6.276659E+0000
  3.260688E+0000 -3.522499E+0000
  3.584198E+0000  3.462269E+0000
  3.997554E-0001  8.352253E+0000
 -2.222414E+0000  1.022172E+0000
  2.137542E-0001 -8.897048E-0001
 -4.254434E-0001 -2.702658E+0000
  2.909391E+0000 -2.695481E-0001
 -2.645755E+0000  3.344295E+0000
 -2.763308E-0001 -4.137802E-0001
  2.645990E+0000 -3.128012E-0001
  1.530833E+0000 -3.531763E+0000
  2.060673E+0000  7.867756E-0001
  8.335309E-0001  2.942005E+0000
  4.610902E-0001 -5.880390E-0001
 -1.935704E+0000 -4.115625E+0000
  3.547099E+0000 -1.653278E-0001
  2.655812E+0000 -3.753953E+0000
 -6.669629E-0001  2.514106E+0000
 -5.496710E+0000 -3.476205E-0001
 -4.686879E-0002 -2.620480E+0000
  1.312978E+0000 -4.307561E+0000
  2.731152E+0000 -4.624492E-0001
  2.629582E+0000  6.990154E+0000
 -8.436805E-0001  5.470609E+0000
 -6.232712E+0000  1.434387E+0000
 -1.953957E+0000 -4.474199E+0000
  4.965274E-0001 -3.934750E+0000
  5.178023E+0000 -3.673648E+0000
  3.600839E-0001  2.895289E+0000
  8.117195E-0001  1.857744E-0001
 -1.740654E+0000 -1.159797E+0000
  1.901959E+0000 -1.809601E+0000
  2.689111E+0000 -1.071603E+0000
 -3.329774E-0001  5.764843E+0000
 -3.337358E+0000  6.922556E-0001
 -3.561134E+0000  3.287179E+0000
  3.148953E-0001 -2.854209E+0000
  1.754190E+0000 -6.892588E+0000
  2.307842E+0000 -1.071671E+0000
 -1.093924E+0000 -3.690741E-0001
 -4.114125E+0000  2.693680E+0000
 -1.055203E+0000 -2.182835E+0000
  1.709204E+0000 -4.004856E+0000
  3.288378E+0000  1.830192E+0000
  1.141849E+0000 -1.235900E+0000
 -4.951825E-0001  3.123855E+0000
 -5.437595E-0001 -1.011835E+0000
 -1.024937E-0001 -2.623578E-0001
  1.670810E+0000 -2.414580E+0000
  1.874040E+0000 -4.853587E-0001
 -4.171785E-0001  8.375834E-0001
 -2.064123E+0000  3.058488E+0000
  1.491986E+0000  1.003820E+0000
  1.471230E+0000  2.401736E+0000
  4.833759E-0001 -7.276062E-0001
 -9.072772E-0001  2.187324E+0000
 -4.637157E+0000 -2.641523E+0000
 -2.653676E+0000 -3.349567E+0000
  1.898120E+0000 -6.270805E+0000
  3.595103E+0000  3.456705E-0001
 -8.679978E-0001  4.195144E+0000
 -2.569223E+0000  5.646987E+0000
 -3.123671E+0000  2.193322E+0000
 -6.857085E-0001  2.013132E+0000
 -2.213247E-0001 -1.477754E-0002
  8.975602E-0001  3.535624E+0000
 -1.497465E+0000  6.278434E-0001
 -2.444250E+0000  9.808708E-0001
  2.041159E+0000 -3.036043E+0000
  2.475553E+0000 -2.451761E-0001
  1.474079E+0000  2.791990E+0000
 -1.803143E+0000  1.814944E-0001
  1.442821E+0000  6.070968E-0001
  3.487132E+0000  7.336978E+0000
 -5.763031E+0000  8.485802E-0001
  7.609730E-0001  8.255652E-0001
 -9.943444E-0001 -5.156603E-0001
  7.202692E-0001  2.183262E+0000
  4.256892E-0001 -9.739183E-0001
 -4.212358E+0000  3.555016E+0000
 -3.294003E+0000 -1.585999E+0000
  2.249826E+0000 -2.350586E+0000
  2.688487E+0000 -3.028316E+0000
  2.258421E+0000  8.547839E-0001
 -1.647226E+0000 -1.636367E+0000
 -3.426627E+0000  1.489973E+0000
 -1.957511E+0000 -6.332446E+0000
 -1.056095E+0000 -5.816890E+0000
  1.528387E+0000 -2.296362E+0000
  3.294957E+0000 -1.987142E+0000
  1.214577E+0000  4.805698E+0000
 -5.332685E+0000  1.101692E+0000
 -4.174244E+0000 -5.491454E+0000
  6.302509E-0001 -6.510880E+0000
  1.717621E+0000 -5.970887E+0000
  2.472931E+0000 -1.076589E+0000
 -5.589073E-0001 -1.018128E+0000
 -1.864930E+0000  2.116504E-0001
 -2.686393E+0000 -6.458610E+0000
 -1.003218E+0000 -1.735819E+0000
  3.844874E+0000 -3.597510E+0000
 -1.512960E-0001 -1.483323E+0000
 -1.199322E+0000 -1.155594E+0000
 -1.613746E+0000 -2.211241E+0000
  2.616249E+0000 -3.746794E+0000
  2.427779E+0000 -1.719037E+0000
  4.455022E+0000  4.307723E+0000
 -2.890067E+0000  4.093409E+0000
 -7.362152E+0000  2.779301E+0000
 -2.305846E+0000  2.826206E+0000
  1.607564E+0000 -6.895878E+0000
  3.750353E+0000  5.054519E-0001
  8.945694E-0001  4.781730E+0000
 -2.576846E+0000  2.645221E+0000
 -6.213289E+0000  9.846477E-0002
 -1.781786E+0000 -6.142492E+0000
  6.286487E+0000 -1.746501E+0000
  2.094557E+0000  1.235807E+0000
 -1.220154E+0000  4.863477E+0000
 -1.282479E+0000  2.526457E+0000
 -2.340020E+0000  6.860494E-0001
 -5.689137E-0001 -8.240059E-0001
  1.139744E-0001 -3.627064E-0001
  2.497563E+0000 -3.605437E-0001
 -2.544719E+0000  1.261107E+0000
 -1.272956E+0000  1.884870E+0000
 -2.816395E+0000  1.462038E+0000
 -4.682371E-0001  9.209193E-0001
 -1.066125E-0001  9.839447E-0001
  2.907803E+0000 -4.087068E-0001
  2.288140E+0000  2.303858E+0000
 -2.384847E+0000  1.039853E+0000
 -3.681210E+0000 -5.990615E+0000
  1.538259E+0000 -5.035561E+0000
 -1.662091E-0001 -4.862939E+0000
  3.149131E+0000 -3.379272E+0000
  2.142371E+0000  5.121189E+0000
 -2.971658E+0000  1.348488E+0000
 -3.614194E+0000 -9.396147E-0001
  1.951668E-0001 -6.108914E+0000
  5.722340E+0000 -2.391708E+0000
  2.123977E+0000  3.229745E+0000
 -9.653011E-0001  2.421515E+0000
 -1.530961E+0000 -1.553895E+0000
 -1.397348E+0000 -2.418886E+0000
 -1.811797E-0001 -2.706527E+0000
  2.457697E+0000  1.500107E+0000
 -2.288111E+0000  3.264629E+0000
 -1.877727E+0000  2.683997E+0000
 -1.321613E+0000 -4.001444E+0000
 -3.086560E-0001 -5.941881E+0000
  2.106087E+0000  5.303968E-0002
  4.003329E+0000  2.694696E+0000
  1.143839E+0000  6.385292E+0000
 -1.411301E+0000  3.518470E+0000
 -1.431722E-0001  3.904314E-0001
  1.089148E+0000  2.062795E+0000
  3.982064E-0001  7.210074E+0000
 -3.695039E+0000 -1.437079E+0000
 -3.174377E+0000 -2.560246E+0000
  2.459959E+0000 -9.048587E+0000
  2.310727E+0000 -1.010237E-0001
  3.736366E+0000  2.569391E+0000
 -1.672800E+0000  4.471263E+0000
 -3.225515E+0000  2.386439E+0000
  8.417704E-0002 -3.768094E-0001
  1.831561E+0000  1.617154E+0000
  4.683242E-0002  2.644800E+0000
  1.628789E+0000 -1.754376E+0000
  1.026552E+0000  1.133606E+0000
  1.653439E+0000  1.323046E+0000
  4.765616E+0000  1.764748E+0000
 -5.808100E-0001  6.448710E-0001
  5.128315E-0001 -5.961696E-0001
 -3.021323E+0000 -8.768314E-0001
  2.310281E+0000 -1.562109E+0000
  2.494850E+0000  3.440279E-0001
 -1.671603E+0000  1.125766E+0000
 -1.391762E+0000 -1.266066E+0000
 -1.494849E+0000 -7.776000E-0001
  2.561863E+0000 -1.949085E+0000
  5.260190E+0000 -1.296888E+0000
 -2.243021E+0000 -9.878198E-0001
 -7.264048E-0001  5.285186E+0000
 -7.775575E-0002 -1.931767E+0000
 -4.268944E-0002 -3.793943E+0000
  4.539345E+0000 -1.038995E+0000
 -7.767034E-0001  3.320830E+0000
 -2.961848E+0000  2.457876E+0000
 -4.948359E-0001 -3.927465E-0001
  3.021006E-0002 -5.564987E+0000
  3.841586E+0000 -1.350829E+0000
  1.189359E+0000 -3.436077E-0002
 -2.114037E+0000  4.693460E+0000
 -5.106709E+0000  2.360795E+0000
 -1.165808E-0001 -3.367193E+0000
  2.948122E+0000 -1.892098E+0000
  3.749374E+0000  8.680908E-0001
  1.604943E+0000  4.902580E+0000
 -1.936863E+0000  3.849813E+0000
 -8.600763E+0000  5.932423E-0001
 -7.281317E-0001 -4.296929E+0000
  3.142951E+0000 -4.211156E+0000
  6.368268E+0000  1.437604E+0000
 -7.216733E-0002  5.651937E+0000
 -3.328652E+0000  4.486251E+0000
 -3.288505E+0000  3.798832E+0000
  8.722484E-0001 -4.393066E+0000
  3.217897E+0000  1.163579E+0000
 -3.539238E-0001  2.649023E+0000
 -4.523645E+0000  1.336923E+0000
 -2.624626E+0000 -1.000159E+0000
 -3.490020E+0000 -9.516530E+0000
  6.728159E+0000 -3.164304E+0000
  3.477323E+0000 -4.066816E+0000
 -3.480564E-0001  5.362887E+0000
 -2.057620E+0000 -1.556254E+0000
  1.116089E+0000 -4.526692E-0001
 -1.140543E+0000 -4.878313E+0000
  2.444163E+0000 -2.768192E-0001
 -1.672943E+0000  2.859498E+0000
  3.953291E-0001 -2.911854E-0001
 -1.246366E+0000  4.892673E-0001
 -6.180565E+0000  3.920856E+0000
  5.548953E-0001 -7.125207E+0000
 -2.057267E+0000  1.014935E+0000
 -1.262630E+0000 -3.907225E-0001
 -1.493881E+0000  3.292091E+0000
  1.729358E-0001  1.119798E+0000
  5.996852E-0001 -1.985543E+0000
  2.700475E+0000 -3.315485E+0000
  2.571415E+0000  3.784156E-0001
 -3.568469E-0001  8.154061E-0001
  3.523413E-0001  4.704989E+0000
 -1.552470E+0000  1.462088E+0000
  2.410827E+0000  4.383358E+0000
  1.883633E+0000  4.632076E-0001
 -4.865315E-0001  1.441579E+0000
 -1.841517E+0000 -4.793729E-0002
 -5.084359E+0000 -1.640682E+0000
  2.317604E+0000 -1.007414E+0000
  2.501227E+0000  3.804354E-0001
  3.650573E-0002  1.926700E+0000
 -1.591275E+0000 -2.261817E-0001
 -3.491152E+0000 -2.373711E+0000
  2.694488E+0000 -2.324283E+0000
  5.419608E+0000 -3.597200E+0000
  1.607145E+0000  1.007185E+0000
 -1.184866E+0000  2.429015E+0000
  1.039947E+0000 -2.531596E-0002
 -1.030745E+0000 -1.358830E+0000
  4.965705E-0001 -2.025947E+0000
 -1.657483E+0000 -2.030159E+0000
  9.337372E-0001 -6.450034E-0001
 -2.324504E+0000 -1.096965E+0000
 -1.924767E+0000  1.135142E+0000
  4.526275E+0000 -1.694705E+0000
  9.154441E-0001 -2.701736E+0000
  5.439873E-0001  1.917502E+0000
 -1.000904E+0000  2.910117E+0000
 -4.947805E+0000  7.154538E-0001
  5.083073E-0002 -1.315608E-0001
  6.060322E+0000 -4.596745E+0000
  2.855288E+0000 -4.609318E-0001
 -2.895589E+0000  1.471782E+0000
 -2.302894E+0000  3.323046E+0000
 -5.057998E-0001 -2.980786E+0000
 -9.052060E-0001 -2.219974E+0000
  1.835787E+0000 -1.925530E-0001
 -5.098256E+0000 -1.627984E+0000
 -3.835717E-0001 -3.387595E+0000
 -1.569016E+0000 -3.248256E+0000
  3.955046E+0000  9.274242E-0001
  4.091708E+0000  3.775317E+0000
 -3.271454E+0000  7.369250E+0000
 -6.026378E+0000 -1.332227E+0000
 -2.030404E+0000 -2.258287E+0000
  4.486244E+0000 -5.991573E+0000
  4.793318E+0000  2.939272E-0001
 -2.912201E+0000  4.616635E+0000
 -2.965267E+0000  5.569993E+0000
 -1.874442E+0000 -3.888249E+0000
  1.896793E+0000 -3.127766E-0001
  4.708288E+0000 -3.421819E+0000
  9.036882E-0001  3.485310E+0000
 -4.921275E+0000  4.975493E+0000
 -3.953001E+0000 -3.186238E-0001
 -1.082404E+0000 -4.481635E+0000
  2.171148E-0001 -6.260598E+0000
  1.487003E+0000 -6.254891E-0001
 -2.225985E-0001 -2.592041E+0000
 -1.045446E+0000 -4.787401E+0000
  1.035179E-0001 -1.003309E+0000
  1.456158E+0000 -1.745703E+0000
 -7.072975E-0001  1.499181E+0000
  3.950548E-0001  2.067721E+0000
 -2.544257E+0000  1.067434E+0000
  3.453614E+0000 -2.859968E+0000
  3.324025E+0000  6.631101E-0001
  2.313216E+0000  9.400444E-0001
 -1.436903E+0000  8.705019E-0001
 -3.241980E+0000 -4.022940E+0000
 -2.204424E+0000 -6.319133E+0000
  8.196601E-0001 -6.594455E+0000
  3.754621E+0000 -2.592866E+0000
 -1.119137E-0001  1.412747E+0000
 -2.189788E+0000  6.940407E-0001
 -4.185868E+0000 -9.472250E-0001
  1.613148E+0000 -3.205782E+0000
 -8.832270E-0001 -3.038884E+0000
  2.674278E+0000 -1.100539E+0000
  2.561130E+0000  2.867813E+0000
 -5.254752E-0001 -1.921186E-0001
  1.136370E+0000 -2.549075E+0000
  1.108604E+0000  3.500044E-0001
 -6.695180E-0001  2.996554E+0000
  5.037315E-0002  1.052481E+0000
 -6.419151E-0002 -1.659835E+0000
 -7.044773E-0001  2.620723E+0000
 -1.937444E+0000  2.235883E+0000
 -8.171225E-0001  1.280989E+0000
 -3.649536E-0001 -4.376437E-0001
  3.887346E+0000 -2.747726E+0000
  1.561785E+0000 -2.886096E-0001
 -3.605850E-0001 -7.431452E-0001
  3.569437E+0000  4.306805E+0000
  1.963143E+0000  2.303512E+0000
  3.852888E+0000  2.572370E+0000
 -2.960408E+0000  4.467489E+0000
 -1.211338E+0000  3.950295E+0000
 -5.382679E+0000  1.727244E+0000
 -1.122405E+0000 -5.399659E-0001
  1.644056E+0000 -1.817157E+0000
  2.280915E+0000 -3.101122E+0000
 -2.978192E+0000  1.516633E+0000
  3.696899E-0001  3.003921E+0000
 -9.274514E-0001  2.213937E+0000
  2.951506E+0000 -3.197565E+0000
 -1.278902E+0000  3.458007E-0001
  2.856320E+0000  4.328532E+0000
  1.013045E+0000 -2.100803E+0000
 -5.139895E-0001  1.198180E+0000
  9.009427E-0001 -2.961054E+0000
  9.561447E-0001  1.223289E+0000
  9.579611E-0001  2.254312E-0001
 -2.482626E+0000  6.181935E+0000
 -1.148265E+0000  8.501901E-0001
  2.449650E+0000 -2.204282E+0000
  9.284242E-0001  1.094975E+0000
  3.533217E-0001  2.889634E+0000
  1.527300E+0000  3.285348E+0000
  2.828403E-0001  2.484648E+0000
 -9.606603E-0001  9.399888E-0001
  9.317682E-0001  2.597930E+0000
 -6.000467E-0001  9.484025E-0001
 -1.640913E+0000  3.506146E-0001
 -9.524451E-0001 -1.643642E+0000
 -1.515051E+0000 -1.775591E-0001
  7.412896E-0001  2.694201E-0001
  8.557741E-0001  2.961005E+0000
  6.793873E-0001 -7.709920E-0001
 -2.320825E+0000 -3.349871E+0000
  1.080779E+0000  9.371212E-0001
  1.322042E+0000  1.536060E+0000
 -1.636251E+0000 -2.372005E+0000
  3.625596E+0000 -4.166519E+0000
  4.955262E+0000  1.159054E-0001
  3.370807E+0000  1.002227E+0000
 -2.130021E+0000  4.345318E+0000
 -2.546609E+0000 -4.148170E-0002
 -2.097784E+0000 -3.069540E+0000
 -8.445756E-0001 -7.113436E+0000
  4.386753E+0000 -4.964141E+0000
  2.514396E+0000  1.505770E-0001
  1.240156E+0000  1.892080E+0000
 -5.527153E+0000  2.142277E+0000
 -1.000088E+0000 -3.072065E+0000
 -2.234955E-0001 -1.266507E+0000
  3.178284E+0000 -1.229659E+0000
  1.380647E+0000  7.092757E+0000
 -2.400279E-0001  4.004445E+0000
 -4.214449E+0000  1.131094E+0000
 -2.744593E+0000  8.106532E-0001
 -9.728799E-0003 -1.763679E+0000
  4.537681E+0000  2.270002E-0001
  1.870991E+0000  4.218021E-0001
 -4.722912E+0000  1.720625E+0000
 -1.981472E+0000  1.293078E+0000
  2.015585E+0000 -5.029658E+0000
  2.568388E+0000 -3.272449E+0000
  3.365902E+0000 -3.408714E+0000
  3.568585E+0000 -1.960998E-0001
 -4.093846E+0000  4.313702E+0000
 -1.072574E+0000 -2.632118E+0000
  1.039970E+0000  6.453194E-0001
 -1.422736E+0000 -1.633925E+0000
 -2.216408E+0000  2.432852E+0000
 -4.111485E+0000  1.338857E+0000
  3.418987E+0000  1.085686E+0000
  1.692941E+0000  1.436924E+0000
 -7.444427E-0001  4.968231E+0000
  8.844070E-0002  2.007881E+0000
 -2.459327E+0000 -1.072518E+0000
  9.659851E-0001 -4.186651E+0000
  2.912600E+0000 -1.941398E+0000
  7.117899E-0001  2.175620E+0000
 -1.704201E+0000  3.623402E+0000
 -3.039902E+0000  2.130023E-0001
 -1.918044E+0000 -2.731681E+0000
  2.738723E+0000 -1.042571E-0001
  1.976679E+0000 -1.875031E+0000
  2.445882E+0000  1.643426E+0000
 -9.276500E-0001  5.560738E-0001
  2.128341E+0000  3.816064E+0000
 -3.500238E+0000  2.084420E+0000
  5.433119E-0001  3.146409E+0000
 -2.193276E+0000 -1.071710E+0000
  1.542149E+0000  1.241840E+0000
  4.451858E-0001  5.706402E+0000
 -6.854512E-0001  2.847556E+0000
 -1.151917E+0000 -3.294723E-0001
 -1.930493E+0000  1.012911E+0000
 -7.277702E-0001 -4.295416E-0001
  3.153680E-0001 -3.161018E+0000
  7.255526E+0000 -4.530604E+0000
  2.522494E+0000  8.596344E-0001
 -1.494648E+0000  2.489555E+0000
 -3.088416E+0000  5.330226E+0000
 -3.452371E+0000 -5.385343E-0001
 -1.883408E+0000 -7.103276E+0000
  4.380691E+0000 -5.546257E+0000
  1.461313E+0000  1.417669E+0000
  1.732765E-0001  5.186332E+0000
 -2.039752E+0000  6.537207E+0000
 -2.589901E+0000  1.347127E+0000
 -3.542562E-0001  5.129330E-0001
  7.382701E-0001 -3.474461E+0000
  1.288703E+0000  1.087898E+0000
 -1.575693E+0000  2.863112E+0000
 -5.235602E+0000  3.425321E+0000
 -3.777865E+0000 -3.763159E+0000
 -2.644916E+0000 -6.654033E+0000
  2.841901E+0000 -6.948854E-0001
  3.517209E+0000  1.716044E+0000
 -3.553333E+0000  1.563482E+0000
 -1.988958E+0000  7.945473E-0001
 -2.055678E+0000 -2.725704E-0001
  3.231997E+0000  9.106292E-0001
  2.046911E+0000  1.197593E+0000
  5.930652E-0001  5.329975E+0000
 -3.604152E+0000  1.969349E+0000
 -2.121228E+0000 -8.988897E-0002
 -1.180791E+0000 -5.281575E+0000
  4.809359E+0000 -2.036576E+0000
  4.201497E+0000  2.869659E+0000
 -3.333025E-0001  3.662179E+0000
 -7.708153E-0001  4.152447E+0000
 -2.738550E+0000 -3.107556E+0000
  2.672805E+0000 -6.729879E+0000
  6.789152E+0000 -9.354317E-0001
  3.895392E+0000  3.853238E+0000
 -4.216957E+0000  5.320314E+0000
 -6.112969E+0000  1.532515E+0000
 -1.294766E+0000 -4.218068E+0000
  5.635137E+0000 -3.054137E+0000
  5.449715E+0000  1.011313E-0001
 -2.908716E+0000  3.654744E+0000
 -5.111371E+0000  4.317527E+0000
 -3.533489E+0000 -5.785410E+0000
  4.878889E+0000 -6.605688E+0000
  7.411183E+0000 -2.576725E+0000
  1.784610E+0000  4.866655E+0000
 -2.978322E+0000  9.165842E+0000
 -3.955063E+0000  7.148780E-0001
 -2.146089E-0001 -1.700282E+0000
  2.039191E+0000 -3.608048E+0000
  4.777410E+0000  3.804673E+0000
 -2.172914E+0000  3.950052E+0000
 -4.036530E+0000  4.271075E+0000
  5.536120E-0001 -7.020497E-0001
  2.852925E+0000 -2.327508E+0000
  2.426380E+0000 -2.732871E-0002
  2.230268E+0000  3.441544E+0000
 -2.595153E+0000  6.999311E+0000
  9.422569E-0002 -3.420316E+0000
 -5.057758E-0001 -3.658854E-0001
 -1.456142E+0000 -1.866794E-0001
 -9.845955E-0001 -3.103608E+0000
  4.710788E-0001 -1.233720E+0000
  1.118697E+0000  6.916054E-0003
 -1.889961E+0000  4.984307E+0000
 -2.456958E+0000 -1.015996E+0000
  3.906052E+0000 -1.615299E+0000
  4.150856E-0001 -4.083988E-0001
 -1.048304E+0000  3.131683E+0000
 -1.428368E+0000  1.443222E+0000
 -2.049870E-0001 -3.642096E+0000
 -1.184870E+0000 -4.405281E+0000
  3.035053E+0000 -2.506517E+0000
  6.651717E-0002 -1.842497E+0000
 -4.591954E-0001  2.195686E+0000
 -1.801791E+0000  3.638059E+0000
 -1.353269E+0000 -1.079391E+0000
  2.290415E+0000 -1.280067E+0000
  3.121391E+0000  2.997985E-0001
 -5.584380E-0001  5.162704E+0000
 -2.121960E+0000  3.228404E+0000
 -1.007273E+0000  9.379438E-0001
  7.442100E-0001  1.506650E+0000
  1.360359E+0000 -2.179767E+0000
  6.607840E-0001  2.465861E+0000
 -6.135395E+0000  3.404201E-0001
 -4.114896E+0000  2.381250E-0001
  2.665841E+0000 -3.720126E+0000
  3.476057E+0000 -8.132325E-0001
  1.589765E+0000 -2.183174E-0001
 -2.394940E+0000  3.388182E+0000
  1.151325E+0000 -2.190169E-0001
 -1.094654E-0001  4.418387E+0000
 -4.948460E-0001  5.385442E-0001
 -4.206442E-0001  1.297974E-0001
  3.520454E-0001 -1.832574E+0000
 -4.924834E-0001 -3.384536E+0000
  1.328596E+0000 -5.470196E+0000
  4.817878E+0000 -1.445600E-0001
 -8.242586E-0001 -1.600522E-0001
  1.904053E+0000  1.206260E+0000
 -1.163447E+0000  1.810581E+0000
  1.340586E+0000 -2.894867E+0000
  2.536996E+0000 -3.449242E-0001
  8.482282E-0001  1.607126E+0000
  6.249567E-0001 -1.533309E-0001
 -1.380041E+0000 -1.753392E+0000
  1.512504E+0000 -3.045123E+0000
  2.739256E+0000 -5.151777E-0001
  5.648418E-0001  2.998070E+0000
 -1.237694E+0000  1.801257E+0000
 -1.457993E+0000  1.878800E+0000
  1.716579E+0000 -4.418429E+0000
  3.028002E+0000 -1.966764E+0000
  2.132550E+0000  1.159869E-0002
 -2.236066E+0000  9.232723E-0001
 -1.848855E+0000  1.820309E-0001
  1.849128E+0000 -3.460799E+0000
  2.155864E+0000 -9.390836E-0001
  3.310192E+0000  3.599024E+0000
 -5.664241E+0000  5.779161E+0000
 -5.354356E+0000 -7.490372E-0001
  8.240428E-0001 -1.373057E+0000
 -7.235490E-0001  1.330159E+0000
  3.226588E-0001  4.160499E-0001
 -3.834116E-0001  2.050706E+0000
  3.594459E-0001  2.012525E+0000
  6.701598E-0001  3.366834E+0000
 -3.513732E+0000  3.096735E+0000
 -2.087141E+0000 -1.722224E+0000
  1.872956E+0000  9.034927E-0001
  3.584082E+0000 -1.191892E+0000
  2.677597E+0000 -3.062303E-0001
  8.551983E-0002 -8.237031E-0001
 -6.927794E-0001 -1.094836E+0000
  2.419885E+0000 -1.451235E+0000
  1.166631E+0000 -1.726426E+0000
  1.738449E+0000 -1.520228E+0000
 -2.395308E+0000 -2.113490E+0000
  6.530372E-0001 -5.086892E+0000
  3.851072E-0001 -6.198333E+0000
  2.895157E+0000 -2.292631E+0000
 -4.232467E+0000  1.905481E+0000
 -2.531462E+0000 -6.274221E-0001
 -1.154370E+0000 -2.698511E+0000
  1.870919E+0000  7.826234E-0001
  9.360962E-0002  1.867756E+0000
 -2.251293E+0000  4.802879E+0000
 -1.489036E+0000 -3.965859E-0001
  1.023449E+0000 -2.331611E+0000
  1.804555E+0000  1.400444E+0000
  1.160262E+0000  2.767343E+0000
 -3.093379E+0000  1.294757E+0000
  8.281086E-0001 -8.959480E-0001
  1.713697E+0000 -1.033309E-0001
  1.604408E+0000 -9.620480E-0001
 -1.497944E+0000 -1.301489E+0000
 -1.007740E+0000  2.379832E+0000
 -2.832055E+0000 -1.174752E+0000
  2.261465E-0001 -6.012038E-0001
  1.934636E+0000  1.965493E+0000
  5.050878E-0002 -1.847253E+0000
 -8.561398E-0001 -8.314835E-0001
  3.135730E+0000  1.685390E+0000
  1.651491E+0000 -5.924612E-0001
  1.247598E+0000  4.002822E+0000
  1.050545E-0001  1.888855E+0000
 -3.274058E+0000  2.167109E+0000
 -2.592986E-0001 -4.191441E-0002
  1.889654E+0000 -1.177734E+0000
  3.551185E-0001  3.276126E+0000
  8.032532E-0001  4.444044E+0000
  2.663185E+0000  4.125496E+0000
 -1.381981E+0000  4.159113E+0000
  8.209454E-0001  1.429584E+0000
 -1.558594E+0000 -1.022766E+0000
 -9.567648E-0001 -2.297065E+0000
  2.472992E+0000 -7.792398E-0002
 -6.893087E-0001  1.839320E+0000
  2.116305E+0000  2.158702E+0000
 -1.234040E+0000 -5.559303E-0001
 -1.094594E+0000  3.793215E+0000
 -2.248836E+0000 -1.833618E+0000
 -3.812145E-0001  2.251146E+0000
 -2.043033E+0000 -2.384996E+0000
  3.222893E-0001 -1.408900E+0000
 -2.224826E+0000 -2.579664E-0001
  1.216086E+0000 -5.980791E+0000
  4.530182E-0001  1.063862E+0000
  1.388580E+0000 -5.858700E+0000
  1.354413E+0000 -1.800547E+0000
 -7.058787E-0001  6.516702E-0001
 -2.618098E+0000 -5.127711E-0001
 -3.880708E-0001 -2.429864E-0001
  8.600542E-0002 -4.506077E-0001
  1.451522E+0000 -3.647919E+0000
 -2.278550E-0001  7.027667E-0001
  7.042955E-0001 -6.445208E-0001
 -3.544629E+0000  3.349663E+0000
 -2.190673E+0000 -1.974873E+0000
  2.800040E+0000 -6.500343E-0001
  2.320321E+0000  3.626609E-0001
 -5.000120E-0001  3.162276E+0000
 -4.124206E-0001  1.367025E+0000
  1.551979E+0000  2.933508E+0000
 -9.677689E-0001 -7.403951E-0002
  1.957590E+0000  8.090662E-0001
  1.837277E+0000  4.466003E+0000
 -3.199723E+0000  1.403273E+0000
 -3.564837E+0000 -7.063387E-0001
  1.664815E+0000 -6.760492E+0000
  3.939377E+0000  2.035267E+0000
  1.514995E+0000  1.333561E+0000
 -1.374637E+0000  3.541625E+0000
 -3.722796E+0000  5.491033E-0001
 -8.461229E-0001  1.981709E+0000
  8.258137E-0001  3.337994E+0000
 -2.054037E+0000  8.516274E-0002
 -1.491575E+0000  5.295228E+0000
 -8.734994E-0001 -3.944391E-0001
 -1.272824E+0000 -1.075526E+0000
  8.401033E-0001  3.067930E-0001
  1.832934E-0001  2.982535E+0000
 -1.694827E+0000  7.197266E-0001
 -1.134177E+0000 -3.501670E+0000
 -2.691790E-0001 -1.990778E+0000
 -1.455982E+0000  7.418592E-0003
 -3.719485E-0001  9.977917E-0001
  1.170442E+0000  5.441000E-0002
 -1.208420E-0001  9.748063E-0001
  1.351367E+0000  2.318053E+0000
 -1.043414E+0000  1.357702E+0000
 -3.068293E+0000 -1.549860E+0000
  1.642966E+0000  3.457617E+0000
  1.652175E+0000  2.022950E-0001
  2.410927E+0000  2.888892E+0000
  5.193526E+0000  8.183718E-0001
  1.961211E+0000  1.119891E+0000
 -2.482498E+0000  1.160741E-0001
 -8.712874E-0001 -3.126917E+0000
  1.880189E+0000 -3.212253E+0000
  3.791003E+0000 -1.269654E-0002
 -4.636315E-0001  6.399006E-0001
  9.393351E-0001  9.964521E-0001
 -1.034659E-0001  4.945161E+0000
 -5.311745E-0001  3.648620E+0000
  3.334650E+0000 -2.048850E+0000
  3.300882E+0000  3.500290E+0000
  1.001550E+0000  6.812989E+0000
 -4.492658E+0000  7.940124E-0001
 -4.807029E+0000 -6.185679E+0000
  1.589165E-0001 -6.533485E+0000
  4.342346E+0000  4.120558E-0001
  7.860529E-0001 -1.209816E+0000
 -2.091169E+0000  4.074751E+0000
 -1.233416E+0000 -3.814816E+0000
  9.079247E-0001 -3.732728E+0000
  1.503714E+0000 -3.133998E+0000
 -2.020995E+0000  1.084101E+0000
  2.119933E+0000 -3.418684E+0000
 -4.770166E-0001  3.154322E-0001
 -3.255787E-0001  1.719746E+0000
 -1.283846E+0000  4.168277E+0000
 -4.972319E+0000  1.979256E+0000
 -3.379947E+0000 -1.020497E+0000
  1.059720E+0000  4.225701E-0001
  2.374341E+0000  8.992531E-0001
  2.238647E+0000  2.303467E+0000
 -5.339373E+0000  2.910012E+0000
 -2.362018E+0000 -1.742647E+0000
 -1.337068E+0000 -2.805172E+0000
  5.117344E+0000 -4.984765E-0001
  6.775160E+0000  3.335995E+0000
  8.253788E-0001  8.714019E+0000
 -1.065225E+0000  6.242438E+0000
 -2.033928E+0000 -7.672698E-0001
  8.117918E-0001 -4.963406E+0000
  3.929812E+0000 -4.289524E+0000
  1.922588E+0000 -7.124347E-0001
 -1.522545E+0000  3.637360E+0000
 -1.930921E+0000  1.037491E+0000
 -1.327794E+0000 -1.222090E-0001
  9.481118E-0001 -6.390032E-0001
  2.463223E+0000 -4.564103E-0001
 -1.001955E+0000 -1.580178E+0000
 -2.119053E+0000  1.797990E-0002
 -8.982850E-0001 -2.985370E+0000
  3.298014E+0000 -2.217883E+0000
  1.316767E+0000 -2.710355E+0000
  5.132166E-0002  2.077685E+0000
  1.382554E+0000 -3.281911E-0001
 -3.492322E+0000  2.740414E+0000
 -2.340362E+0000 -4.373526E+0000
 -9.481488E-0001 -2.176607E+0000
  4.294144E+0000 -1.582496E+0000
  1.535184E+0000  3.094846E+0000
 -2.659806E+0000 -7.353047E-0001
 -4.672996E+0000  1.630177E+0000
 -1.152227E+0000  5.972854E-0001
 -1.031266E+0000 -1.790925E+0000
  3.472833E+0000 -2.849114E+0000
  8.055936E-0001 -1.937340E+0000
 -1.683098E+0000  1.134875E+0000
 -3.484907E+0000  8.831575E-0001
  5.108767E-0001 -1.223109E+0000
  1.336604E+0000 -1.774550E+0000
 -6.778824E-0001  1.527721E+0000
 -2.190128E+0000  5.693623E-0001
 -1.674808E+0000  2.962047E+0000
 -2.660884E+0000 -2.017704E+0000
  2.033765E+0000  7.541680E-0001
  1.849884E+0000  1.535103E+0000
 -7.181140E-0001 -1.098769E-0001
 -3.605150E-0001  1.955423E+0000
 -1.336894E+0000 -6.993804E-0001
 -2.359842E+0000  5.318351E-0001
 -2.323580E+0000 -3.840749E+0000
  1.339175E+0000 -3.236726E+0000
  2.579619E+0000 -6.161035E-0001
  3.484754E+0000  5.839865E+0000
  2.332151E+0000  5.098116E-0001
 -1.978544E+0000  2.666233E+0000
 -2.120120E+0000 -1.586316E+0000
  4.410607E+0000 -4.249136E+0000
  2.916471E+0000  5.525969E-0001
  2.023239E+0000  3.008844E+0000
 -3.774109E+0000 -2.934133E-0001
 -2.107525E+0000 -2.157236E+0000
 -3.556028E-0002 -1.191981E+0000
  2.653627E+0000  1.091996E-0001
  9.044618E-0001  1.951848E+0000
 -1.620329E+0000  1.567688E+0000
 -1.558920E+0000 -5.214914E-0001
 -2.145892E-0001  3.991208E+0000
  2.425314E+0000  1.411525E+0000
 -2.952621E-0001 -8.697785E-0001
 -1.933800E+0000  6.976170E-0001
 -6.335131E-0001 -5.633053E+0000
  3.477445E+0000 -3.227694E+0000
  8.675024E-0001  1.132772E+0000
  2.680763E-0001  1.680126E-0001
  4.670144E-0001  1.474029E-0001
 -1.340017E+0000  4.605825E+0000
  1.682479E-0001 -1.941120E+0000
  1.538724E+0000 -2.621583E+0000
 -7.900331E-0001 -4.506296E-0001
 -2.013626E+0000 -2.595238E+0000
 -1.709240E+0000 -2.247640E+0000
  1.648826E+0000 -3.422841E+0000
  5.240369E+0000 -2.330623E+0000
  3.103908E+0000  9.001198E-0001
 -1.435693E+0000  4.788974E+0000
 -8.158097E+0000  4.319928E+0000
 -5.704551E+0000 -5.659670E+0000
  1.044170E+0000 -1.040035E+0001
  7.762852E+0000 -6.292933E+0000
  4.826114E+0000  6.511242E+0000
 -6.398532E+0000  4.662437E+0000
 -1.423115E+0000 -4.740973E-0001
  2.979394E+0000 -3.571201E+0000
  9.381529E-0002 -1.467032E+0000
 -5.985067E-0001  3.095582E+0000
  7.693497E-0001  3.285365E+0000
  1.252093E+0000  1.607241E+0000
 -3.173747E+0000 -2.536005E+0000
  1.562749E+0000 -2.939358E+0000
  5.356286E-0001 -3.650078E-0001
 -7.528516E-0001 -1.929653E+0000
  9.274528E-0001 -1.073721E+0000
 -1.447420E-0001  2.217782E+0000
  3.933591E-0001 -1.721703E+0000
 -1.158657E-0001 -1.995291E+0000
  7.868660E-0001  3.503260E-0001
 -3.455249E+0000 -6.842025E-0001
 -6.697078E-0001 -3.128419E+0000
  6.092232E+0000 -3.650601E+0000
  3.101005E+0000  3.339565E+0000
 -1.942551E+0000  6.661496E+0000
 -4.510118E+0000  4.137214E+0000
 -1.824825E+0000 -3.081260E+0000
  4.102505E+0000 -3.910549E+0000
  5.336256E+0000 -7.082818E-0001
  1.132172E+0000  4.617842E+0000
 -4.676064E+0000  2.960992E+0000
 -3.221980E+0000  1.545607E+0000
  2.418369E-0001 -3.672820E+0000
  6.416474E+0000 -3.938313E+0000
  2.074400E+0000 -2.236440E+0000
 -5.008264E+0000  2.587035E+0000
 -1.505156E+0000  2.856990E+0000
  6.807067E-0001  1.059818E+0000
  2.174422E+0000 -3.074940E+0000
 -2.532964E-0001 -1.784649E+0000
 -1.849313E-0002  1.425647E-0001
 -1.910935E-0001 -5.823021E-0002
  1.648789E-0003 -2.167635E+0000
  6.292288E-0001  2.975453E-0001
  2.532326E+0000 -3.201613E+0000
  2.146913E+0000  6.551072E-0001
 -7.218209E-0001  1.839347E+0000
 -3.589062E-0001  2.349883E+0000
  2.001898E+0000 -2.817322E+0000
  3.656253E+0000  4.926170E-0001
  5.712107E+0000  1.168043E+0000
 -1.543538E+0000  1.867929E+0000
 -3.112348E+0000  2.545076E-0001
 -2.884079E+0000 -1.981327E+0000
  8.569366E-0001 -9.102415E-0001
  2.771938E+0000 -6.544407E-0001
 -8.052098E-0001 -5.173075E-0001
 -2.737003E+0000 -1.410007E+0000
 -1.419895E+0000  3.582597E+0000
  4.641228E-0001 -5.734047E+0000
 -1.476449E+0000 -2.707082E+0000
 -1.160051E+0000  1.329505E+0000
 -3.770666E-0002  2.600774E+0000
 -1.256174E+0000  1.058606E+0000
 -3.511570E+0000  1.607428E+0000
 -1.225251E+0000 -1.610585E+0000
 -3.918103E-0001 -1.040531E+0000
  2.173392E-0001 -5.272203E-0001
 -4.340370E-0001  5.147267E+0000
 -3.687732E+0000  1.760115E+0000
  2.405422E+0000 -2.754080E+0000
  3.368665E+0000 -2.741061E+0000
  1.947327E+0000  1.487733E+0000
 -2.797376E+0000  7.946253E+0000
 -4.474072E+0000  4.759320E+0000
 -2.703817E+0000 -2.627138E-0001
  2.776232E+0000 -5.723151E+0000
  3.039506E+0000  7.429940E-0001
 -2.836972E+0000  2.322761E+0000
 -8.049116E-0001  3.638815E+0000
 -4.234320E+0000 -4.184934E+0000
  2.500128E+0000 -3.021407E+0000
  1.215586E+0000  2.477754E-0001
  2.233505E+0000  2.090547E+0000
 -3.118679E+0000  6.166098E-0001
 -3.191288E+0000 -5.014774E-0001
  1.311310E-0001 -2.740847E+0000
  6.670247E+0000 -1.540290E+0000
  7.967016E+0000  3.490869E+0000
  7.802450E-0001  5.739610E+0000
 -4.779011E+0000  2.565814E+0000
 -1.398322E+0000 -4.236231E+0000
  4.725113E+0000 -1.259402E+0000
  1.855133E+0000 -1.028998E+0000
 -1.070340E+0000  4.076705E+0000
 -4.904419E+0000  2.264598E+0000
 -3.315266E+0000 -2.678811E+0000
 -9.097000E-0001 -1.810943E+0000
  1.574201E+0000 -3.972821E-0001
 -2.486970E+0000 -2.792154E+0000
  2.906130E-0001  1.695224E+0000
 -2.377134E-0001 -4.916933E+0000
  2.587607E+0000 -1.658446E+0000
  7.769386E-0001 -2.621599E+0000
  2.535484E+0000  7.244781E-0001
  7.102338E-0001  2.031362E+0000
 -3.384226E+0000  2.021225E+0000
 -1.696587E+0000 -1.327604E+0000
  1.225508E+0000 -3.577791E+0000
  5.170477E+0000 -1.709387E+0000
  3.018183E+0000  6.214391E+0000
 -1.850197E+0000  4.045224E+0000
 -4.580206E+0000  6.388115E+0000
 -3.209458E+0000 -1.396148E+0000
  3.849983E+0000 -6.532922E+0000
  5.747130E+0000 -3.779026E+0000
 -1.414569E+0000 -1.547287E+0000
 -3.148603E+0000  2.796702E-0001
 -1.898056E+0000  1.317720E+0000
  2.450051E+0000 -7.390998E-0001
  1.525987E+0000  6.227018E-0001
  4.582652E+0000  3.879686E+0000
 -2.881536E+0000  7.757296E+0000
 -5.438636E+0000  2.537383E+0000
 -3.539411E+0000 -2.123995E+0000
  3.608142E+0000 -1.953865E+0000
  3.837866E+0000  1.828544E+0000
  3.312707E-0001  3.815535E+0000
 -2.391026E+0000  4.653071E+0000
 -2.649075E+0000 -7.192296E-0001
 -5.934167E-0002 -2.435905E+0000
 -1.940011E+0000 -5.446495E-0001
  3.302198E+0000 -4.052567E+0000
  2.999269E+0000  8.263249E-0001
 -4.955921E-0001  9.206053E-0001
 -2.875389E+0000  4.215825E-0001
 -5.381934E-0001  2.827763E-0001
 -2.131219E-0001 -1.033776E+0000
  3.811927E+0000  5.867275E-0001
 -1.391279E+0000 -4.638799E+0000
  2.292255E+0000  1.263597E-0001
  2.480043E-0001  2.183356E+0000
  9.759829E-0001  2.413095E+0000
 -2.701429E-0001  3.591812E+0000
  3.882639E-0001  1.940692E+0000
  2.334323E-0001  4.211817E-0001
  1.764461E+0000 -3.006154E+0000
 -5.601305E-0001 -2.213221E+0000
  4.861617E+0000  1.284966E+0000
  4.023604E+0000  4.373800E+0000
 -2.303670E+0000  4.880200E+0000
 -3.012955E+0000  7.405183E-0001
  8.493592E-0001 -9.550728E-0001
  5.133731E+0000 -4.184424E+0000
  1.660658E+0000  3.541507E-0001
 -1.217415E-0001  5.005556E-0001
 -4.623386E+0000  3.074093E+0000
 -2.405977E+0000 -9.522035E-0001
 -5.184349E-0001 -2.961547E+0000
  4.387759E+0000 -3.503208E+0000
 -2.015422E-0001  2.551296E+0000
 -7.839167E-0001 -7.363887E-0001
 -4.147813E+0000  1.018156E+0000
 -2.050763E+0000 -2.059891E+0000
  4.376582E-0001  9.402969E-0001
  3.302118E-0001  1.247597E-0001
  1.827265E+0000  1.065394E-0001
  1.001504E+0000 -1.323890E+0000
  2.252333E-0001 -9.437721E-0001
 -1.180067E+0000 -2.946621E+0000
  4.092728E+0000  3.379675E+0000
  1.278779E-0001 -1.036639E+0000
  1.224848E+0000  4.650886E-0001
  4.591324E-0001 -1.530260E+0000
  9.958995E-0001 -4.249519E-0001
  2.750421E-0001 -1.622971E-0001
  1.037778E+0000  1.232913E-0001
 -9.458195E-0001  2.327689E+0000
 -4.214737E+0000 -1.665056E+0000
  7.609823E-0001 -1.517210E-0001
  2.987278E+0000 -1.289797E+0000
  1.790657E+0000  1.776817E+0000
 -2.564326E+0000  3.264955E+0000
 -2.233033E+0000  3.134348E+0000
  1.651253E-0001 -1.882727E+0000
  5.963409E+0000 -2.287414E+0000
  1.734917E+0000 -6.907864E-0001
 -3.298691E-0001  6.481459E-0002
 -3.271220E+0000 -3.788337E-0001
 -2.137038E+0000 -8.877596E-0001
  1.077274E+0000 -3.967039E+0000
  1.925059E+0000 -8.466986E-0001
  4.625354E-0001  4.258738E+0000
 -4.496426E+0000  2.979635E+0000
 -5.864861E+0000 -1.185933E+0000
  1.368557E+0000 -4.613859E+0000
  3.075716E+0000 -4.010169E-0001
  4.038798E+0000  2.074349E+0000
 -9.106926E-0001  7.998037E+0000
 -8.083365E-0001  2.911234E+0000
 -1.402603E+0000 -1.755536E+0000
 -9.247811E-0001 -1.539789E+0000
 -3.262218E-0001 -1.261471E+0000
  2.517545E+0000 -1.817938E+0000
  1.015680E+0000  2.707753E+0000
  1.690699E+0000  1.247049E+0000
 -7.337167E-0001 -3.651281E+0000
  4.464552E+0000  2.020915E-0001
 -2.722515E-0001 -1.087499E+0000
  2.619032E+0000  1.745866E-0001
  8.080932E-0001  4.577491E+0000
  1.893057E-0001  4.442349E-0001
  2.808950E+0000  4.280438E+0000
 -3.692717E-0001  2.596275E+0000
  1.542370E+0000 -1.337794E+0000
  1.404926E+0000 -2.213111E+0000
  2.549497E+0000  4.344801E+0000
  2.094609E+0000 -1.064389E+0000
  8.094973E-0001  2.631961E+0000
 -2.923814E+0000  4.312317E+0000
 -2.051760E+0000 -4.511162E+0000
  3.369593E+0000 -2.173029E+0000
  2.563580E+0000  1.700260E+0000
  2.043643E+0000  4.710898E+0000
 -4.092460E+0000  5.157776E+0000
 -5.620198E+0000 -3.654123E+0000
  2.979873E+0000 -5.924355E+0000
  8.474891E+0000 -2.524012E+0000
  1.611241E+0000  6.893530E+0000
 -5.463057E+0000  4.883265E+0000
 -6.320593E+0000  1.743711E+0000
 -2.261148E+0000 -6.089868E+0000
  2.457408E+0000 -4.037547E+0000
  6.902268E+0000  5.461370E-0002
  4.184752E+0000  2.253561E+0000
 -2.351715E+0000  4.493471E+0000
 -6.600261E+0000  5.444123E+0000
 -5.847627E+0000 -1.743236E+0000
  2.927066E+0000 -7.268832E+0000
  8.694453E+0000 -2.196166E+0000
  4.464318E+0000  4.482917E+0000
 -1.638521E+0000  6.409720E+0000
 -8.748689E+0000  8.188762E+0000
 -5.233709E-0001 -1.823878E+0000
  7.024477E+0000 -2.565461E+0000
  7.266757E+0000 -4.728661E-0001
 -2.695893E+0000  9.357368E+0000
 -8.670300E+0000  5.092510E+0000
 -6.050616E+0000 -2.461826E+0000
  2.782162E+0000 -5.773110E+0000
  7.045305E+0000 -5.341360E+0000
  5.330007E+0000  9.323017E-0001
 -4.186915E+0000  4.124057E+0000
 -6.601493E+0000  2.271528E-0001
 -2.613326E+0000 -4.530977E+0000
  5.415575E-0001 -3.854981E+0000
  2.962709E+0000 -2.832864E+0000
  2.476069E+0000  4.358799E+0000
 -4.853242E+0000  6.802812E+0000
 -6.249767E+0000  5.022976E-0001
 -2.656611E+0000 -6.094321E+0000
  2.891387E-0001 -7.378482E+0000
  2.847553E+0000 -3.617579E+0000
  2.918152E-0002  1.252840E+0000
 -3.239781E+0000  5.875507E+0000
 -4.001806E+0000 -1.868524E+0000
 -1.291983E+0000 -5.669751E+0000
  7.010029E+0000 -4.559171E+0000
  4.540611E+0000  3.069859E+0000
  1.220686E+0000  7.394484E+0000
 -4.524560E+0000  4.717520E+0000
 -8.189213E+0000 -4.384524E+0000
  2.391832E+0000 -8.281435E+0000
  6.326584E+0000 -2.340704E+0000
  4.904971E+0000  6.539877E+0000
  4.756843E-0002  5.915113E+0000
 -3.288749E+0000  2.285116E+0000
 -3.504950E+0000 -2.123268E+0000
  2.708125E+0000 -3.430176E+0000
  6.326772E+0000 -1.499207E+0000
  1.521290E+0000  5.254808E+0000
 -6.146817E+0000  4.445158E+0000
 -1.465740E+0000 -4.469191E-0001
  1.305444E+0000 -5.531603E+0000
  3.672454E+0000 -3.304963E+0000
  3.897778E+0000  7.534510E-0001
 -1.695729E-0001  5.130587E+0000
  8.114378E-0001  5.749936E+0000
  1.278446E+0000  7.398294E-0001
 -2.134798E+0000 -3.472631E+0000
  8.615160E-0001  3.605229E+0000
 -1.972782E-0001  1.963991E-0001
  1.457262E+0000  5.570178E-0001
 -7.105650E-0002  1.681885E+0000
 -6.497966E-0002 -1.949816E+0000
  8.236275E-0002  3.595636E-0002
 -2.809904E-0001  2.150592E+0000
 -1.063840E+0000 -1.935965E+0000
  2.254300E-0001 -2.293758E+0000
 -4.144956E-0001 -5.094551E-0001
  2.290280E-0001 -2.041290E+0000
 -3.080017E+0000 -2.771035E-0001
 -1.990082E+0000 -3.236050E+0000
  8.940357E-0001 -8.236391E-0001
  1.767622E-0001 -3.046450E+0000
  1.891046E+0000  3.760047E+0000
 -2.960710E+0000 -5.445184E-0001
 -2.191897E+0000  1.476291E+0000
  1.122096E+0000 -1.497549E+0000
  6.525704E-0001  1.307395E+0000
 -2.163877E+0000  2.620996E-0001
 -1.600058E-0001  1.056148E+0000
 -4.474316E-0001  3.500465E+0000
  1.024913E+0000  9.016770E-0002
  8.162902E-0001  2.924326E+0000
 -3.034203E+0000  8.234020E-0002
 -9.671120E-0001 -1.963671E+0000
 -2.307291E-0001 -3.705455E+0000
  8.401234E-0001  7.961810E-0001
  2.105079E+0000  7.430808E-0001
  1.767904E+0000  1.750008E+0000
 -1.461944E+0000  2.713882E+0000
 -2.146734E+0000  2.595253E+0000
 -2.080431E+0000  1.814946E-0001
  4.855140E+0000  1.121746E+0000
  1.248719E+0000  2.472326E+0000
  1.116130E+0000  2.902045E+0000
 -3.276511E+0000 -9.788078E-0001
 -6.559700E+0000  1.883299E+0000
 -9.159904E-0001 -2.407767E+0000
 -6.476083E-0001 -1.914295E+0000
  2.205842E+0000 -1.683772E+0000
 -1.406108E+0000  2.744536E-0001
 -2.082316E+0000 -9.578845E-0001
 -4.023376E-0001 -3.767814E-0001
 -1.305066E+0000 -2.510543E+0000
  3.150462E+0000 -2.317982E+0000
  2.416303E+0000  2.744631E+0000
 -1.785457E+0000  1.768919E+0000
  1.007564E+0000 -3.278623E-0001
 -1.840717E+0000 -4.062152E+0000
  3.588412E+0000  2.138039E-0001
  2.325039E+0000 -5.431885E-0001
  1.322872E-0001  4.266681E+0000
 -1.353798E+0000 -2.574630E+0000
 -5.512738E-0001 -4.820529E-0002
  2.530471E+0000  5.062311E-0001
  3.079240E-0001  2.603156E-0001
 -5.271666E-0001 -4.139922E-0001
 -2.481936E+0000  3.207773E-0001
  1.493517E+0000 -8.524684E-0001
  3.129880E-0001 -2.094164E+0000
 -8.790388E-0001  1.947932E+0000
 -3.510199E+0000 -1.799636E+0000
 -2.130132E+0000 -7.597515E-0001
 -6.114046E-0001 -2.108982E+0000
  5.129338E+0000  1.591616E+0000
  2.130303E+0000  2.841353E+0000
 -2.575356E+0000  2.176561E+0000
 -5.510310E+0000  1.866632E+0000
  9.180586E-0001 -1.913401E+0000
  3.479686E+0000 -4.249860E+0000
  2.610769E+0000  4.118303E-0001
 -2.621037E+0000  5.125121E+0000
 -6.435649E+0000 -8.459667E-0001
 -7.479341E-0001  5.822600E-0001
  2.987159E+0000 -3.674730E+0000
  5.016412E+0000  1.705983E+0000
 -1.533066E+0000  5.580527E+0000
 -2.024383E+0000  3.143665E+0000
 -3.087052E+0000 -3.397412E+0000
  6.218804E-0002  1.224915E+0000
  2.228969E+0000 -8.710180E-0001
  3.131418E+0000  4.294987E+0000
 -2.453604E+0000 -1.549839E-0001
  6.316935E-0001 -1.322838E+0000
 -1.001602E+0000 -2.127902E+0000
  3.374702E-0001 -9.472052E-0001
  5.238143E-0001 -1.534168E+0000
  1.201526E+0000 -2.459490E+0000
 -1.543749E+0000  2.033790E+0000
 -2.327761E+0000  2.506044E+0000
  9.242509E-0001 -6.490716E-0001
 -1.597893E-0001 -1.065088E-0001
 -2.223343E+0000  6.786642E-0001
 -4.268602E+0000  1.814445E+0000
 -3.313897E+0000 -1.150550E+0000
  1.995516E-0001 -1.996721E+0000
  4.414154E+0000 -2.834602E+0000
  1.855903E+0000  6.187174E-0002
 -1.678726E+0000  2.972943E+0000
 -5.334881E+0000  2.668325E+0000
 -2.298547E+0000 -3.812096E+0000
  1.854399E+0000 -3.386029E+0000
  2.004483E+0000 -4.093184E+0000
  3.850821E+0000 -3.005619E-0001
 -5.378587E-0001  1.978625E+0000
 -4.013955E-0001  3.669600E+0000
 -1.435679E+0000 -2.442880E+0000
  8.776928E-0001 -6.618930E+0000
  3.201740E+0000 -5.086913E+0000
  1.652498E+0000 -1.797623E-0001
 -1.095871E-0001  1.899508E+0000
  1.360446E+0000  2.853970E-0001
  8.040154E-0001  9.712037E-0001
 -1.852530E+0000 -2.892680E+0000
  4.942056E-0002 -1.703012E+0000
 -1.124504E+0000 -2.368908E+0000
  1.071956E+0000  1.811467E-0001
  8.515501E-0002  2.723662E+0000
 -1.844970E-0001  4.974026E+0000
 -1.190015E+0000 -1.380699E+0000
 -2.613921E+0000 -9.305557E-0001
  1.719510E+0000 -6.380311E+0000
  1.128542E+0000 -4.280140E+0000
  2.374308E+0000  6.122307E-0001
  2.075828E-0001  2.498404E+0000
 -3.627579E-0001  3.999268E+0000
  5.054501E-0001 -2.934908E+0000
  1.017415E+0000 -1.757930E+0000
  4.325175E+0000 -2.787859E+0000
  3.954135E+0000  5.026005E+0000
 -5.033532E+0000 -2.446567E-0001
 -4.778775E-0001  5.468543E+0000
  1.816082E+0000 -3.832212E+0000
  4.694225E+0000 -6.608529E-0001
  1.888307E+0000  3.130220E+0000
 -5.165665E+0000  2.319355E+0000
 -8.864593E+0000 -3.182896E+0000
 -1.661685E+0000 -3.604434E+0000
  1.139126E+0000 -6.367440E+0000
  5.419814E+0000  1.717174E-0001
  1.185550E+0000  3.389565E+0000
 -2.086692E+0000  5.147331E+0000
 -5.565923E+0000 -1.532389E+0000
 -2.790228E+0000 -2.579069E+0000
  1.695836E+0000 -3.695643E+0000
  1.562386E-0001 -7.368226E-0001
  3.382566E+0000  5.625172E-0001
 -3.887123E-0001 -5.376457E-0001
 -5.143985E-0001  2.162670E+0000
 -3.527819E+0000 -2.805746E+0000
  2.414205E+0000 -1.359038E+0000
  4.218305E+0000 -1.723657E+0000
 -6.022739E-0001  4.682747E+0000
 -4.029570E+0000  2.236562E+0000
 -5.934973E-0001 -3.232512E+0000
  1.718373E+0000 -6.252987E+0000
  3.390872E+0000 -7.690670E-0002
 -1.208650E+0000  4.079559E+0000
 -2.801421E+0000  1.694458E+0000
 -4.106563E+0000 -4.995407E-0002
  1.453328E-0002 -2.470354E+0000
  3.112453E+0000 -5.081453E+0000
  2.256856E+0000  2.635557E+0000
 -5.623102E-0001  4.254353E-0001
 -3.537992E-0001  6.140058E+0000
 -4.296058E+0000 -1.443042E+0000
 -1.000531E+0000 -4.089201E+0000
  3.461881E+0000 -5.480704E+0000
 -1.277321E+0000  8.990553E-0001
 -3.513923E-0001  2.418798E-0001
 -3.869804E+0000 -1.627227E+0000
  1.210100E+0000 -2.386883E+0000
  2.004840E+0000 -5.363398E+0000
  1.827317E+0000  1.970352E+0000
  4.339638E+0000  3.533672E+0000
 -3.255366E+0000  1.941401E+0000
 -2.673885E+0000  1.910671E+0000
  1.263613E+0000 -4.595561E+0000
  5.523385E-0001  5.444269E-0001
  4.445929E+0000 -9.839169E-0001
 -4.083213E-0001 -1.594148E+0000
  6.365146E-0001  4.468019E+0000
 -2.416469E+0000 -1.461428E+0000
 -1.589757E+0000 -1.961298E+0000
  1.323741E+0000 -2.366289E+0000
  1.941704E-0001  3.118641E-0001
  2.298468E+0000  3.012754E-0001
  3.225442E-0001  3.309057E-0001
 -3.295043E+0000  8.327175E-0001
 -3.108507E+0000  1.570533E+0000
 -1.079172E+0000 -1.186554E+0000
  7.792112E-0001 -9.328125E-0002
  1.766040E-0001  2.095172E+0000
  1.496628E+0000  1.473876E+0000
  1.390246E+0000 -7.976032E-0001
  1.773681E+0000  3.148863E+0000
  1.680563E+0000  4.294502E+0000
  1.731336E+0000  4.170332E+0000
 -4.532312E+0000  3.290884E+0000
 -1.991212E+0000  2.194119E+0000
 -4.054902E-0002  2.912668E-0001
  5.669345E-0002 -6.776538E-0001
  3.197280E+0000  3.018689E+0000
 -2.795025E+0000  6.905209E+0000
 -4.250799E+0000  1.057846E+0000
 -3.129127E+0000 -1.668138E+0000
  2.719374E+0000 -6.978813E-0002
 -4.896242E-0001  3.269461E+0000
  2.393957E+0000  8.734861E-0001
 -1.265198E+0000  1.426295E+0000
  1.203165E+0000 -6.430222E+0000
  1.468549E+0000  7.634392E-0001
  5.464121E+0000 -3.902032E-0001
 -2.144287E+0000  7.674739E-0001
 -2.098913E+0000  3.556371E+0000
  1.925340E-0001 -1.937687E-0001
  3.325589E+0000 -1.059634E+0000
  1.131710E+0000  2.550308E+0000
  2.678492E+0000  4.667737E+0000
  5.171492E-0002  4.462087E+0000
 -1.595895E+0000  5.761013E-0001
 -2.154313E+0000 -5.142696E+0000
  2.065464E+0000 -1.941116E+0000
  1.104899E+0000  2.887540E+0000
  1.944290E-0001  2.691440E+0000
  1.037000E+0000  3.039135E-0001
 -4.263974E-0001  4.111196E-0002
 -1.521905E+0000 -1.843726E+0000
 -7.270741E-0001 -3.124686E+0000
  5.296082E+0000 -1.963458E+0000
 -1.528771E-0001  2.846240E+0000
  8.388708E-0001 -1.647102E+0000
  1.332202E+0000  7.498938E-0001
 -2.642517E+0000  3.829618E+0000
 -1.329193E-0001 -3.393996E+0000
  1.521423E+0000  2.026389E-0001
  2.201577E+0000  2.722079E+0000
 -1.783557E+0000  2.111964E+0000
 -6.792578E+0000 -1.786283E+0000
 -1.855664E+0000 -7.002515E-0001
  2.263558E+0000 -2.914328E+0000
  2.214724E+0000  5.463177E-0001
 -3.404174E+0000  5.903739E-0001
 -7.402513E-0002 -2.020431E+0000
 -2.519886E+0000 -3.410764E+0000
 -4.943636E-0001 -5.010408E+0000
  2.528026E+0000 -3.404802E+0000
  2.218057E+0000 -1.035906E+0000
  1.347424E-0001  7.520407E+0000
 -4.093147E+0000 -3.028693E+0000
  8.205869E-0001 -5.549084E+0000
  4.734082E+0000 -7.314323E+0000
  4.449264E+0000  1.317143E+0000
  1.780205E+0000  9.415158E+0000
 -3.848316E+0000  3.858891E+0000
 -5.175731E+0000 -1.540493E+0000
  1.811587E-0001 -6.037246E+0000
  2.736943E+0000 -3.479007E+0000
  4.148626E+0000 -3.068655E-0001
 -1.026832E+0000  6.922182E+0000
 -6.558444E+0000  2.212657E+0000
 -4.108760E+0000 -3.719854E+0000
  3.006554E+0000 -9.970674E-0001
  3.623137E+0000  4.526926E+0000
  5.535663E-0001  6.125680E+0000
 -6.380521E+0000  4.119324E+0000
 -5.070020E+0000 -6.995645E+0000
  2.280234E+0000 -8.312108E+0000
  7.448501E+0000 -8.703039E-0001
 -7.355709E-0001  6.774648E+0000
 -4.877947E+0000  4.091186E+0000
 -6.199192E+0000  7.031614E-0001
  1.703498E+0000 -1.082057E+0001
  1.023705E+0001 -2.632728E+0000
  3.804467E+0000  4.319302E+0000
 -4.012460E+0000  9.784613E+0000
 -7.137354E+0000  4.464730E+0000
 -2.364706E+0000 -2.462795E-0001
  2.537432E+0000 -6.090830E+0000
  3.526229E+0000 -7.705617E-0001
  3.684320E+0000  2.539205E+0000
 -1.000759E+0000  1.548173E+0000
 -4.781763E+0000 -7.803240E-0001
 -3.591965E+0000 -2.059760E+0000
  1.118011E+0000 -3.191719E+0000
  2.253945E-0001 -3.268491E-0002
  3.913521E+0000  1.864201E+0000
 -4.317707E-0001  5.590634E+0000
 -6.721564E-0001  2.482193E+0000
 -1.903291E+0000 -9.649953E-0001
 -1.862968E+0000 -3.936878E+0000
  2.237720E+0000 -1.533206E+0000
  1.114362E+0000  4.476511E+0000
 -6.469942E-0001  4.382650E+0000
 -9.441778E-0001  2.146286E+0000
  1.319291E+0000 -9.230279E-0001
  4.894124E-0001  1.664300E+0000
  8.522203E-0001  1.277965E+0000
 -5.206444E+0000  4.702652E-0001
 -1.348150E+0000 -5.521830E+0000
  2.710214E+0000 -5.659534E+0000
  1.108455E+0000 -8.415119E-0001
  1.378993E-0001  5.472680E-0001
 -3.815628E+0000 -7.680496E-0001
 -1.471566E+0000 -2.267150E+0000
  4.335362E-0001 -2.064381E+0000
  1.580597E+0000 -1.091734E-0001
 -2.444417E-0001 -2.097201E+0000
  5.086592E-0001 -4.465874E-0001
  9.707110E-0001  3.766022E+0000
 -2.910568E-0001  1.083317E+0000
  3.756816E+0000  9.267959E-0002
  1.410614E-0001 -2.885564E+0000
 -5.145986E-0003 -2.861426E+0000
  1.807417E-0001 -2.147328E+0000
  2.208197E+0000 -2.357535E+0000
  2.611594E+0000  1.901983E+0000
 -1.393725E+0000  2.914589E+0000
 -5.174505E+0000  1.167541E+0000
 -1.634970E+0000 -4.587224E-0001
  1.380644E+0000 -1.043168E-0001
  1.470803E+0000 -1.839899E+0000
  4.142733E+0000  1.477783E+0000
 -2.390148E+0000  2.012309E+0000
 -2.906073E+0000  2.297217E+0000
  8.538758E-0001 -1.239841E+0000
  1.705489E+0000 -1.909459E+0000
  3.809746E+0000  2.213225E+0000
 -4.273551E-0001  4.175721E+0000
 -3.764687E+0000  1.438119E+0000
 -3.697669E+0000 -5.317631E+0000
  5.263125E-0001 -5.771050E+0000
  3.942340E+0000 -4.410496E+0000
  1.441022E+0000  5.066705E-0002
 -7.031436E-0001 -7.564049E-0001
 -4.112043E+0000 -9.523779E-0001
 -7.419423E-0001 -2.763094E+0000
 -4.891101E-0001 -1.049803E+0000
 -1.591329E+0000  3.472395E+0000
 -3.322581E-0001 -1.198445E+0000
  1.757077E+0000 -2.097381E+0000
  9.048929E-0001 -6.403803E-0001
  2.416754E+0000  3.685614E+0000
 -4.505237E-0001 -3.660185E-0001
 -4.878813E-0001 -2.317150E+0000
 -4.477482E+0000  9.199324E-0001
 -2.669871E+0000 -2.577341E+0000
  1.930918E+0000 -2.027508E+0000
  6.320148E+0000 -9.859985E-0001
  4.069168E-0001  1.925606E+0000
  6.633768E-0001  6.980975E-0001
 -2.407172E+0000 -1.355558E+0000
 -4.246105E+0000 -1.621864E+0000
  3.240864E+0000 -3.714547E+0000
  5.827752E+0000  1.428597E-0001
  1.386382E-0001  3.577167E+0000
 -7.083788E+0000  4.323008E+0000
 -6.715457E+0000 -1.502661E+0000
  1.537002E+0000 -6.901317E+0000
  4.738596E+0000 -8.393136E+0000
  4.491395E+0000  1.009602E+0000
 -2.303074E+0000  6.376823E+0000
 -4.497367E+0000  2.513809E+0000
 -2.838816E+0000 -2.447971E+0000
  1.871718E+0000 -5.564374E+0000
  2.503465E+0000  1.541481E-0001
  2.153620E+0000  2.702598E+0000
 -3.090804E+0000  3.640306E+0000
 -2.402252E+0000  3.310438E+0000
 -2.369034E+0000 -3.193381E+0000
  1.540154E+0000 -1.069766E+0000
  3.733944E+0000  1.967120E-0001
 -6.985512E-0001  3.585133E+0000
 -4.127352E+0000  4.643489E-0001
 -4.394795E+0000 -1.954638E+0000
  5.320990E-0001 -6.744249E+0000
 -2.681536E-0001 -3.954320E+0000
  7.742859E-0001 -2.442535E+0000
 -2.878257E-0001  6.164051E+0000
 -2.669957E+0000  1.618608E+0000
 -3.457351E+0000 -4.292429E+0000
  4.126306E+0000 -8.308774E+0000
  4.574635E+0000  1.518283E+0000
 -1.353700E+0000  4.099280E+0000
 -4.550893E+0000  2.985132E+0000
 -6.516415E-0001 -5.083578E-0001
  2.877295E+0000 -3.002954E+0000
  2.232595E+0000 -2.671963E+0000
  4.878184E+0000  4.205967E+0000
  1.595474E-0001  6.826646E+0000
 -3.074600E-0001  2.855516E+0000
 -1.680269E+0000 -2.752914E-0001
  6.844463E-0001 -1.052829E+0000
  5.655672E-0001 -9.115993E-0001
  1.898682E+0000  1.818864E+0000
 -3.140857E+0000  1.566578E+0000
 -7.025554E-0002 -5.150111E-0001
  5.561385E-0001  5.682200E-0001
 -8.570153E-0001 -2.855645E+0000
  2.899811E+0000 -7.314589E-0001
  2.906387E-0001  3.088116E+0000
 -1.413365E-0001  2.415463E+0000
 -8.415078E-0001  3.119228E+0000
  3.061774E+0000 -1.333970E-0001
  5.197233E+0000  4.067573E+0000
  1.810724E-0001  8.611738E+0000
 -2.484987E+0000  9.020648E+0000
 -5.450007E+0000 -5.470291E-0001
 -2.174632E+0000 -4.179773E+0000
  3.046306E+0000 -4.657750E+0000
  4.575201E+0000 -3.272724E+0000
  7.664988E-0001  4.604879E+0000
 -8.063514E+0000  1.222240E+0000
 -4.521780E+0000 -2.874979E+0000
  6.762673E-0001 -5.208637E+0000
  4.386959E+0000 -3.026172E+0000
  4.461878E+0000  2.154409E+0000
 -2.598947E+0000  5.538376E+0000
 -5.616706E+0000  5.285174E-0001
  2.075430E+0000 -4.745262E+0000
  2.126120E+0000 -4.456411E+0000
  2.865820E+0000 -1.389703E+0000
 -1.350698E+0000 -6.822730E-0001
  1.946705E+0000 -1.942117E+0000
 -1.740990E+0000 -2.168321E+0000
  2.045843E+0000 -2.692091E+0000
  5.048398E+0000 -2.228854E-0001
  1.169086E+0000  6.389960E-0001
  1.828163E+0000 -1.091297E+0000
 -2.242801E+0000  8.716283E-0001
  7.673630E-0001  3.324697E+0000
 -2.106937E+0000 -9.274527E-0001
  6.458131E-0001 -1.575787E+0000
  2.350578E+0000  2.737367E+0000
 -1.233965E+0000 -4.755109E-0001
 -4.475020E+0000 -1.160654E+0000
 -3.000009E+0000 -5.985576E+0000
  3.705448E+0000 -7.278393E+0000
  3.679401E+0000 -2.377760E-0001
  3.782404E+0000  6.806521E+0000
  1.483852E-0001  7.585400E+0000
 -1.547712E+0000  6.724049E+0000
 -4.440755E-0001 -2.836698E-0001
  1.064547E-0001 -8.405505E-0001
 -1.849876E+0000  6.741092E-0001
  5.712249E-0001 -2.229966E+0000
  5.375494E-0001  4.085304E+0000
 -2.181128E+0000 -4.950499E-0001
 -2.912329E+0000 -6.545484E-0001
  4.462270E+0000 -6.466167E+0000
  5.848117E+0000 -3.112570E+0000
  5.667040E-0001  3.946728E+0000
 -2.269957E+0000  4.024670E+0000
  5.699177E-0001  2.710980E-0001
 -1.066693E+0000 -2.048004E+0000
  1.218600E+0000 -1.186489E+0000
  1.964609E+0000  3.749021E+0000
 -3.561039E-0001  1.994966E+0000
 -2.185383E+0000  2.850958E+0000
 -8.176071E-0001  1.504907E+0000
  1.176595E+0000  2.674549E+0000
 -1.877542E+0000  4.071275E+0000
  1.051662E+0000  1.607669E+0000
  4.811027E-0001  3.761053E+0000
 -1.996379E+0000 -3.074408E+0000
 -1.599004E+0000 -4.037066E+0000
  9.652731E-0001 -3.106631E+0000
  1.735161E+0000  9.545963E-0001
  9.853631E-0001  6.115013E-0001
 -2.287241E+0000  2.695711E+0000
 -1.785271E+0000  1.224137E+0000
  3.789500E-0001  1.257651E+0000
  1.267696E+0000 -2.111448E+0000
 -3.886437E+0000 -2.326644E+0000
 -2.671847E+0000 -2.523068E+0000
 -1.724904E+0000 -4.096660E+0000
  5.566847E-0001 -8.905680E-0001
  1.238247E+0000  5.098944E+0000
 -9.690476E-0001  1.486528E+0000
 -3.464001E+0000 -1.916179E+0000
  2.118690E+0000 -3.871947E+0000
  8.154241E-0001 -3.524295E-0001
  1.276013E+0000  4.374617E+0000
  1.392112E+0000 -1.198852E+0000
 -3.797589E+0000  1.902375E+0000
 -3.225424E+0000 -3.595804E+0000
 -2.002877E-0001 -1.748272E+0000
  4.800040E+0000 -4.237395E+0000
  4.723605E+0000 -2.009636E+0000
 -1.238297E+0000  4.106770E+0000
 -4.417210E+0000  5.849463E+0000
 -2.994250E+0000 -6.541404E-0001
  7.380834E-0001 -4.390552E+0000
  4.722070E+0000 -7.266489E+0000
  4.551549E+0000  9.146863E-0001
  1.657241E+0000  5.616419E+0000
 -2.619743E-0001  1.608222E+0000
 -1.653941E+0000 -2.920224E+0000
  3.032912E+0000 -5.070075E+0000
  7.856736E-0001 -2.090625E+0000
  3.941642E-0001  9.715662E-0001
 -3.828857E-0001 -4.165518E-0001
 -4.669992E+0000  8.931586E-0001
 -1.192987E+0000 -3.500669E+0000
 -2.925998E-0001 -3.603620E+0000
  1.888534E-0001 -4.580750E+0000
  7.541753E-0001 -2.672564E+0000
  2.671249E+0000 -1.355833E+0000
  2.023821E+0000  1.033620E+0000
 -2.854236E+0000  3.518372E+0000
 -4.017422E+0000 -1.412661E+0000
 -1.041248E+0000 -1.022944E+0000
 -1.008953E+0000 -3.162861E+0000
  3.650575E+0000 -6.452459E+0000
  3.309755E+0000  2.079921E+0000
 -3.013085E+0000  6.796507E+0000
 -3.593586E+0000  4.723125E-0001
 -2.089302E+0000  1.165923E-0001
 -6.105957E-0003 -3.116610E+0000
  2.355845E+0000 -1.544154E+0000
 -2.351475E+0000 -1.195362E+0000
 -4.489730E+0000  1.669426E-0001
 -4.662049E+0000 -2.368673E+0000
  5.640440E-0001 -4.766203E+0000
  4.595233E+0000 -1.165326E+0000
  3.196751E+0000  5.390008E-0001
 -2.136354E+0000  3.316058E+0000
 -1.553018E+0000  3.329505E+0000
  8.472523E-0001 -9.890987E-0001
 -7.017144E-0001  2.041534E+0000
  2.544458E+0000  1.536079E+0000
 -3.618739E-0002  1.278526E+0000
 -1.942291E-0001  4.832086E+0000
  2.218859E+0000  3.488631E+0000
  1.595938E+0000  2.735992E+0000
 -1.923615E+0000  1.921359E-0001
 -3.575267E-0001 -6.258114E-0001
  8.612850E-0001 -5.239690E-0001
  3.170870E-0001 -2.958650E-0001
  1.094313E+0000  7.404024E-0001
  6.649533E-0001 -1.633724E-0001
 -6.624859E-0002  1.257300E+0000
 -1.719539E+0000 -2.529168E+0000
 -1.015173E+0000 -1.986305E+0000
  2.812361E+0000  3.652750E-0002
  2.419350E+0000 -9.573495E-0001
 -2.210730E-0001  1.001154E+0000
 -1.072487E+0000 -2.241670E+0000
 -4.056487E+0000  2.075828E-0001
  2.358928E+0000 -2.995951E+0000
  5.213505E+0000  2.118620E+0000
 -8.522383E-0001  2.342198E+0000
 -3.976223E+0000  2.540844E+0000
 -4.216990E+0000 -4.066534E-0001
  7.263444E-0002 -8.705088E-0001
  3.420492E+0000 -1.785457E+0000
  7.923780E-0001  5.768259E-0001
  2.057040E-0001 -2.605241E-0001
 -2.309219E+0000  1.240553E+0000
 -1.526145E+0000 -1.127895E+0000
  1.661376E+0000 -1.882332E+0000
  3.270385E+0000 -3.578236E-0001
  1.506467E+0000  6.369809E+0000
  3.729138E-0001  5.950288E+0000
  5.661588E-0001  2.236698E+0000
 -2.013146E+0000  3.370733E+0000
 -1.568469E+0000 -2.891861E+0000
 -2.135552E-0001 -2.459004E+0000
  1.637638E+0000  1.318271E+0000
 -8.629823E-0002  2.766268E-0001
 -2.781257E+0000  1.274132E-0001
  1.583318E+0000 -1.514309E+0000
 -1.902024E+0000 -2.975294E+0000
  3.730590E+0000 -3.456888E+0000
  2.173679E+0000  3.400115E+0000
 -3.975557E+0000 -4.647404E-0001
 -4.785040E-0002 -3.346474E-0003
  7.264370E-0001 -3.411420E+0000
  1.536625E+0000  1.263568E+0000
  1.092899E+0000  3.659766E+0000
 -4.999487E-0001  5.420005E+0000
 -4.602683E-0001  4.351945E-0001
 -6.507056E-0001 -6.079349E+0000
  4.039290E-0002 -1.468157E+0000
  1.868905E+0000 -2.337041E+0000
  6.824990E-0001 -4.610173E-0001
 -2.552713E+0000  7.673969E-0002
 -5.618102E-0001 -3.604837E+0000
  1.427708E+0000 -1.976671E+0000
  3.077253E+0000 -6.486290E-0001
  2.651627E+0000  8.294514E-0001
  3.753480E-0001  3.958244E+0000
 -7.391766E-0001  5.754371E+0000
 -1.047997E+0000  1.033986E+0000
 -1.757205E+0000 -2.457153E+0000
  5.425796E-0001 -2.209142E+0000
  2.126749E+0000 -4.456671E-0003
  6.084983E-0001 -1.092730E+0000
 -1.179874E+0000 -5.781516E-0003
 -4.882833E+0000 -8.157728E-0001
  1.789098E+0000 -6.331384E-0001
 -1.453927E+0000 -3.542122E+0000
 -8.023154E-0001 -8.438528E-0001
 -1.621900E+0000 -1.665243E+0000
 -1.926469E-0001 -1.578860E+0000
  1.040715E+0000 -7.276721E-0001
 -2.493355E+0000  8.844663E-0002
 -3.926344E+0000 -6.237678E-0001
 -2.314486E+0000  2.400309E-0001
 -6.133921E-0001 -3.788658E+0000
  1.527162E-0001 -2.371485E+0000
  3.888580E-0002  3.191912E-0002
  1.258373E+0000  4.740891E-0001
 -3.642741E+0000  5.772151E+0000
 -7.518595E+0000 -4.370656E-0002
 -2.897351E-0002 -1.566322E+0000
  3.779083E+0000 -3.150708E+0000
  1.932992E+0000  1.348984E+0000
 -1.241624E+0000  4.995947E+0000
 -3.738663E+0000  4.722976E+0000
 -4.773614E-0001 -5.408288E+0000
  2.491462E+0000 -3.764527E+0000
  4.900471E+0000 -6.088199E-0001
 -3.493178E-0001  6.565825E+0000
 -1.842805E+0000 -1.074284E+0000
 -2.726170E+0000 -1.627003E+0000
  4.865222E+0000 -7.247640E+0000
  9.125808E-0001  7.923483E-0001
 -6.598258E-0001  3.518129E+0000
 -2.076267E+0000  3.245764E+0000
 -3.958517E+0000  1.324584E+0000
  9.921149E-0002 -2.392969E-0001
  2.498392E+0000  3.158528E+0000
  2.550895E+0000 -1.567709E+0000
  9.256750E-0001  1.995573E+0000
  7.732366E-0001  1.658237E+0000
  1.296169E+0000 -3.783329E-0001
 -7.258170E-0002 -8.568510E-0001
  3.931460E-0001 -2.542288E-0001
  4.153742E-0001 -6.569692E-0001
  1.008553E+0000 -2.167961E+0000
 -3.302961E-0001 -6.704838E+0000
  5.370995E+0000 -7.466061E-0001
  7.867793E-0001  1.275455E+0000
 -2.275968E-0001  3.058500E+0000
 -2.538743E+0000  1.493174E+0000
 -4.647773E+0000 -2.009726E+0000
 -3.870152E+0000 -6.554775E+0000
  3.069878E+0000 -3.954753E+0000
  5.931892E+0000  2.942554E-0001
  2.802328E-0001  9.783990E+0000
 -3.230052E+0000  2.511392E+0000
 -3.633246E+0000  3.658732E-0001
  8.128681E-0002 -4.965073E+0000
  4.468093E+0000  1.035868E+0000
  4.367973E-0001  7.120636E+0000
 -5.087540E+0000  4.656924E+0000
  2.144874E+0000 -3.636045E+0000
  2.735981E+0000 -3.136416E+0000
  2.957898E-0003  5.535885E-0001
 -4.884224E-0001 -2.865803E-0001
 -3.647984E-0001  5.074763E-0001
 -1.674915E+0000  9.456066E-0001
  1.134140E+0000 -8.797409E-0001
  1.062016E-0001  5.076615E-0001
  1.330851E+0000 -5.052259E-0001
 -7.968557E-0001 -1.959835E+0000
 -3.238987E-0001 -2.562543E+0000
  5.994307E-0001 -1.284419E+0000
  4.741169E+0000 -6.253500E-0001
  5.503241E-0001  1.261585E+0000
 -4.082199E-0001  3.724841E+0000
  2.051062E+0000  2.394384E-0001
  5.470781E-0002  2.076204E+0000
 -2.128352E+0000  1.215291E+0000
 -9.792011E-0001 -2.630874E+0000
  4.350119E+0000 -4.411575E+0000
  1.524328E+0000  1.872579E+0000
 -1.038663E+0000  3.371857E+0000
 -4.636067E-0001  3.033686E+0000
 -7.378175E-0001 -3.090595E+0000
  1.054873E+0000 -1.503748E+0000
  3.473019E+0000 -6.692007E-0001
 -2.493364E+0000 -1.817614E+0000
 -4.060919E+0000 -1.107704E+0000
 -3.982951E-0001 -1.720707E+0000
  1.141789E+0000 -3.544425E+0000
 -2.741897E-0002  1.805519E+0000
 -5.643539E-0001  1.739585E+0000
 -3.805256E+0000  2.572571E+0000
 -1.552882E+0000 -4.432678E+0000
  3.862240E+0000 -2.848699E+0000
  4.868958E+0000  3.372518E+0000
  1.618736E+0000  2.169277E+0000
  1.908917E+0000  6.214991E+0000
 -3.312795E+0000  2.171325E+0000
 -2.934126E+0000 -1.457866E+0000
  1.027212E+0000 -2.436686E+0000
  4.459274E+0000  2.021044E+0000
  1.570601E+0000  9.690179E-0001
  2.146367E+0000  3.802546E+0000
 -5.720878E-0001  3.738920E+0000
 -1.182588E+0000 -5.850098E+0000
  1.640221E+0000 -3.231126E+0000
  3.798409E+0000  8.836957E-0002
  1.507865E+0000  3.872184E+0000
  1.299400E+0000  3.514632E+0000
 -9.390554E-0002  4.773314E-0001
 -3.235624E+0000 -1.198073E+0000
 -3.511247E-0001 -4.634249E+0000
  1.107310E+0000 -5.814358E+0000
  5.674190E+0000 -1.524541E+0000
 -1.088282E+0000  3.230194E-0001
 -1.614022E-0001  8.620806E-0001
 -2.178369E+0000 -1.679209E+0000
 -6.229683E-0001 -2.608923E+0000
  8.729225E-0001  8.346802E-0003
  3.951285E+0000 -2.270545E+0000
 -5.372043E-0001  4.412467E-0001
 -7.335334E-0001 -4.604468E+0000
  1.513374E+0000 -1.956140E+0000
  1.553500E-0001  3.366210E+0000
 -3.732284E+0000  1.495271E+0000
 -1.884930E+0000  1.456550E+0000
  2.198777E+0000 -2.731849E-0001
  1.086288E+0000  9.914669E-0001
  2.101700E+0000  7.079713E-0001
  4.876533E-0001  3.621288E+0000
 -1.519149E+0000  5.712324E-0001
 -2.040154E-0001 -7.390368E-0001
  4.288751E+0000  1.773785E+0000
  2.053173E+0000  6.429718E+0000
 -1.589202E+0000  8.023809E+0000
 -6.248866E-0001  2.737699E+0000
  2.238814E+0000 -1.052483E+0000
  2.766808E+0000  3.969822E-0001
  4.388929E+0000  4.853748E+0000
 -1.871889E+0000  2.034799E+0000
 -3.159736E-0001  1.562347E+0000
 -1.138812E+0000 -2.715797E+0000
  8.208856E-0001 -2.097265E+0000
  4.153538E+0000 -4.303283E+0000
  1.368475E+0000  2.737025E+0000
  5.120998E-0001  1.700317E+0000
 -2.783624E+0000 -5.753566E-0001
 -1.359298E+0000 -3.932572E+0000
  1.560818E+0000 -2.172415E+0000
  4.196238E+0000 -1.426100E+0000
  2.191913E+0000  2.609644E+0000
 -5.109304E+0000 -1.374325E+0000
 -5.012317E+0000  2.385490E+0000
 -1.816044E+0000 -2.715223E+0000
  7.701575E-0001 -5.973807E+0000
  5.808751E+0000 -3.728711E-0001
  2.561745E+0000 -1.089105E+0000
 -2.537542E+0000  1.090519E+0000
 -3.253286E+0000 -6.421387E-0001
  1.277083E+0000  1.005766E+0000
  8.538908E-0001 -7.981205E-0001
  2.085143E+0000  3.592816E+0000
 -2.441645E+0000  5.836288E-0001
  2.466958E-0001  1.289298E+0000
  3.830853E+0000 -1.815477E+0000
  2.158801E-0001  4.698362E+0000
 -2.339406E+0000  4.057734E+0000
 -3.626865E+0000  1.994369E+0000
 -2.493802E+0000 -8.146846E+0000
 -2.449617E-0001 -2.715910E+0000
  1.210680E+0000  8.295652E-0003
 -1.056796E+0000  4.371691E+0000
 -3.351464E+0000  2.041600E+0000
 -5.513489E+0000 -2.310275E+0000
  4.308065E-0002 -4.473951E+0000
  1.709205E+0000 -2.398275E+0000
  9.227586E-0002  4.606091E+0000
 -5.072610E+0000  2.563528E+0000
 -3.817256E+0000  5.336174E-0001
  2.517289E+0000 -2.404289E+0000
  2.915047E+0000 -2.720666E+0000
 -9.163993E-0001 -7.186464E-0001
  4.423477E-0001  3.960832E-0001
  2.889711E+0000 -2.268717E-0001
  2.129693E+0000 -2.975464E+0000
  2.383671E+0000  2.702524E+0000
 -5.274740E-0001  2.239176E+0000
 -2.569887E+0000  6.818416E-0001
 -2.721052E+0000  1.108393E+0000
  5.433534E-0001 -2.193850E+0000
  1.065090E+0000 -1.955552E+0000
  3.572635E-0001 -9.040945E-0001
 -2.760845E+0000  1.056334E+0000
  1.694413E-0001  1.848237E-0001
  4.753861E+0000  3.699868E+0000
 -2.241911E-0001  2.338308E+0000
 -2.144820E+0000  4.520225E-0001
  3.820915E+0000 -6.076019E+0000
  5.121933E+0000 -5.249250E+0000
  4.937666E+0000  8.643459E-0001
  2.539570E-0001 -7.922889E-0001
 -4.102275E+0000  1.713243E+0000
 -3.963385E+0000 -2.339287E+0000
 -3.622433E-0001 -7.861250E+0000
  2.308443E+0000 -4.841113E+0000
  4.127121E-0001  2.078795E+0000
 -1.394270E+0000  1.342601E+0000
 -3.714329E+0000 -3.802187E+0000
 -3.887288E+0000 -6.992260E-0001
  3.535422E+0000 -4.213418E+0000
  1.935210E+0000 -8.131342E-0001
  1.478023E+0000  1.834421E+0000
 -2.099803E-0001  2.347904E+0000
  1.572202E+0000 -6.035937E-0001
  2.699269E-0001 -2.106009E+0000
  1.516196E+0000  6.358972E+0000
  1.901986E+0000  2.385749E+0000
 -1.510973E+0000  2.615734E-0001
  1.232813E+0000  4.612809E-0001
  7.912548E-0002  3.010511E+0000
 -1.467970E+0000  3.665123E+0000
 -2.632958E+0000  2.059477E+0000
 -4.557584E+0000  1.880532E+0000
  2.108029E+0000 -4.295775E+0000
  2.016198E+0000 -2.133126E+0000
  1.772385E+0000  2.422487E+0000
 -2.424679E+0000  6.712560E+0000
 -6.675561E-0001  3.444472E+0000
 -2.945526E+0000 -5.105753E+0000
  4.409944E+0000 -5.173512E+0000
  1.931263E+0000  2.380446E+0000
  8.465503E-0001  3.773033E+0000
 -1.546942E+0000  5.302178E+0000
 -4.046412E+0000  2.063643E+0000
 -5.848508E-0001 -1.863300E+0000
  2.250969E+0000 -3.852308E-0001
  1.257197E+0000  3.249472E+0000
  2.635186E-0002 -8.223735E-0001
 -5.844073E-0001  3.065322E-0001
 -7.775283E-0001 -2.784431E+0000
  1.268518E+0000 -5.605352E+0000
  2.962698E+0000 -5.998454E+0000
  3.216337E+0000 -4.691847E+0000
  1.910252E-0002 -4.071867E-0001
  1.377372E+0000 -2.601771E-0001
 -2.181667E+0000  2.828089E+0000
  7.031367E-0001  1.411284E+0000
  1.225491E-0001 -1.499840E-0001
  5.412834E-0001 -2.640272E+0000
  3.815898E+0000  3.683945E-0001
  1.025765E+0000  4.561273E+0000
  2.057346E-0001  2.487517E+0000
  5.077816E-0003 -1.123984E-0001
 -2.102253E+0000 -2.967484E-0001
 -9.160217E-0001  1.540184E+0000
  3.471182E+0000 -6.310672E-0001
 -1.488437E-0001 -2.640463E+0000
  2.154889E+0000 -5.410777E-0001
  1.190101E+0000  9.245507E-0001
 -3.144875E-0002  1.504915E+0000
 -1.491424E+0000 -1.699293E+0000
  1.098306E+0000 -2.126590E+0000
  5.647006E+0000  4.705760E-0001
 -1.780965E+0000  3.033512E+0000
 -4.903406E+0000  1.707588E+0000
 -1.438181E+0000 -2.923843E-0001
  1.274787E+0000 -1.390282E+0000
  2.496526E+0000  8.072509E-0001
  2.653890E+0000  3.029903E+0000
 -1.522651E+0000  1.670820E+0000
 -4.112299E+0000  6.178749E-0001
 -1.766621E+0000 -7.529812E+0000
  5.789962E+0000 -3.571731E+0000
  4.860313E+0000  9.595897E-0001
 -9.746529E-0001  1.186553E+0001
 -8.488696E+0000  7.434265E+0000
 -9.234964E+0000 -1.861464E+0000
  1.259461E+0000 -1.339512E+0001
  3.675363E+0000 -7.673882E+0000
  5.244042E+0000  2.441339E+0000
 -1.606510E+0000  6.562453E+0000
 -3.195786E+0000  6.340736E+0000
 -3.572233E+0000 -4.112383E+0000
  1.573242E+0000 -6.832589E+0000
  3.010320E+0000  1.196564E+0000
  2.634565E+0000  6.078747E-0001
 -3.465346E+0000  2.206329E+0000
 -5.814077E-0001 -8.823314E-0001
  4.186547E-0001 -1.557960E+0000
  3.216743E+0000 -1.185768E+0000
  1.203064E+0000 -3.592353E+0000
 -8.510988E-0001  6.879887E+0000
 -9.844971E-0001  2.619465E+0000
 -1.453247E+0000 -1.174012E+0000
  1.371251E+0000 -1.490108E+0000
  5.150925E+0000  2.447522E+0000
 -4.008742E-0001  4.143416E+0000
 -6.997087E-0001  5.897726E+0000
 -3.932412E+0000  1.711505E+0000
 -1.734428E+0000 -5.170005E+0000
  1.927089E+0000 -2.990385E+0000
  4.841800E-0001  3.708891E+0000
  6.309903E-0001  2.908903E+0000
  8.835287E-0001 -1.689255E+0000
 -2.007772E+0000  2.773564E+0000
 -7.558822E-0001 -6.446592E-0001
  1.007736E+0000  2.690139E+0000
  1.747416E+0000 -7.061371E-0001
  1.730567E-0001  2.961677E+0000
  7.397412E-0001  1.650925E+0000
 -1.838726E+0000  1.829068E+0000
 -1.973364E+0000  3.048727E+0000
 -1.349368E+0000  7.607369E-0001
 -1.837551E+0000 -8.519181E-0001
  1.105759E+0000 -1.990765E+0000
 -4.989253E-0001 -2.185916E+0000
 -1.649504E+0000  4.423155E+0000
 -6.543646E+0000  6.115802E-0001
  9.015074E-0001 -1.426140E+0000
  1.334089E+0000  3.021931E+0000
  2.325009E+0000  3.567524E+0000
 -4.449423E+0000  1.468866E+0000
 -1.982405E+0000  9.703815E-0002
 -6.477756E-0002 -2.464871E+0000
 -3.687309E-0001 -1.755228E+0000
  1.835715E+0000  4.129567E+0000
 -7.935842E-0001  5.097854E+0000
 -2.607969E+0000 -1.762989E+0000
  1.014725E+0000 -2.382419E+0000
  5.306117E-0001 -4.110513E+0000
  2.351354E+0000 -2.636595E+0000
  1.362190E+0000  2.583633E+0000
  1.525182E+0000  3.121988E+0000
 -3.505172E+0000  6.685164E-0001
 -1.074947E+0000 -5.837519E-0001
 -9.218799E-0001 -3.605755E+0000
  1.268962E+0000 -8.372654E-0001
 -1.200627E-0001  1.144925E+0000
  3.375175E+0000  5.230905E-0001
 -8.639965E-0002  3.807664E+0000
 -2.358678E+0000  1.485242E+0000
 -5.659126E-0001  2.184192E-0001
  2.189637E+0000 -2.363425E-0001
  2.623697E+0000 -2.645743E-0001
 -1.882842E+0000  1.510011E+0000
 -4.499058E+0000  3.952781E+0000
 -1.786486E+0000  1.052547E+0000
  1.074339E+0000 -4.704391E+0000
  3.054814E+0000  3.727635E-0001
  4.425441E-0001  9.344994E-0001
 -1.989469E+0000  8.628583E-0001
 -4.454590E+0000 -3.556762E+0000
 -2.720720E+0000 -3.507360E+0000
  5.099344E-0001 -2.317792E+0000
 -3.269767E-0001  1.294149E+0000
 -2.443790E+0000 -1.265843E-0001
 -3.790356E-0001  1.530604E+0000
 -9.066515E-0001 -1.368780E+0000
  2.614771E+0000 -2.449932E+0000
  4.319594E+0000  1.854347E+0000
  2.642018E+0000  1.946966E+0000
  1.326462E+0000  7.065306E-0001
 -2.427198E+0000  2.040616E+0000
 -4.953158E+0000  1.017734E+0000
 -2.971523E+0000 -3.868447E+0000
  2.748476E+0000 -1.975423E+0000
 -5.625850E-0001  8.818115E-0002
  6.228812E-0001  1.318129E+0000
 -5.694284E-0001  3.690377E+0000
 -1.409382E-0001  3.399755E+0000
 -4.055366E-0001  2.176871E+0000
 -1.750573E+0000  4.746426E+0000
 -1.232054E-0001 -2.186805E+0000
  1.038041E+0000  4.273238E+0000
 -1.883015E+0000 -8.761052E-0001
 -3.940982E+0000 -2.630243E+0000
  3.705675E-0001 -5.951389E+0000
  3.183146E-0001 -1.435062E+0000
  3.768348E+0000 -8.075207E-0001
 -3.208686E+0000 -1.635959E+0000
 -2.436709E+0000  7.293364E-0001
 -3.397315E+0000  1.301834E+0000
  2.340984E+0000 -1.392492E+0000
  3.104207E+0000 -1.186038E+0000
  4.981093E-0001  6.510140E+0000
 -2.902073E+0000 -1.059908E+0000
 -1.526625E-0001 -1.158946E+0000
 -7.942436E-0001 -3.638918E+0000
  1.663934E+0000  3.958312E-0001
 -5.515019E-0001  3.461671E+0000
 -6.435903E+0000  1.739246E-0001
 -1.294071E+0000 -1.918623E+0000
  4.606122E+0000 -6.047874E+0000
  1.845869E+0000 -3.193366E+0000
 -3.468745E+0000  2.544923E+0000
 -4.273896E+0000  4.653968E-0001
 -1.563747E+0000 -3.905922E+0000
  1.904526E+0000 -2.128449E+0000
  3.067528E+0000 -4.121560E+0000
  2.133027E+0000  2.727588E+0000
 -5.200394E+0000 -2.556261E+0000
 -4.491846E+0000 -4.310699E+0000
  2.026855E+0000 -8.997401E+0000
  4.648994E+0000 -7.261490E+0000
  3.503265E+0000  2.156769E-0001
 -2.901451E+0000  1.374930E+0000
 -6.047551E+0000  6.595846E-0001
 -1.600797E+0000 -2.348585E+0000
  2.959615E+0000 -6.500618E+0000
  6.200121E+0000 -1.860072E+0000
  1.453725E+0000  7.027356E+0000
 -3.243543E+0000  9.941753E+0000
 -6.080301E+0000  2.287771E+0000
  1.546300E+0000 -3.146529E+0000
  4.105547E+0000 -8.119177E-0001
  3.680291E+0000  4.196089E+0000
  3.740531E-0001  5.835594E+0000
 -2.813646E+0000  1.062793E+0000
 -3.839608E-0001 -1.725547E+0000
  2.352178E-0001 -3.925196E+0000
  3.741206E+0000 -2.433138E+0000
 -2.359024E+0000  9.973262E-0001
 -2.462417E+0000  5.386191E+0000
 -6.610594E+0000 -4.740457E-0001
 -1.874945E+0000 -5.116814E+0000
  1.790003E-0001 -2.673526E+0000
  4.191643E-0001 -3.106389E+0000
 -2.240219E+0000 -7.348738E-0001
 -1.167410E+0000 -1.200981E+0000
 -1.153654E+0000 -2.060275E+0000
 -1.066579E+0000 -1.371299E+0000
  3.004385E+0000 -2.664703E+0000
 -9.636581E-0001 -3.725185E-0001
 -6.096588E-0001 -1.678547E+0000
 -5.731334E+0000  2.928681E-0001
 -2.094569E+0000 -2.526113E+0000
  5.248728E-0001 -5.942522E+0000
  3.642977E-0001 -4.736400E-0001
 -1.273674E+0000 -2.252107E+0000
 -3.832234E+0000 -8.148823E-0001
 -1.250681E+0000 -2.680983E+0000
  1.729181E+0000  4.273161E-0001
 -4.195325E-0001  2.099763E+0000
  1.183491E+0000 -2.259024E-0001
  1.321998E+0000  1.997792E+0000
 -5.012238E-0001  2.244258E+0000
 -1.607079E+0000  2.772271E+0000
 -1.359948E+0000 -1.236608E+0000
 -2.068337E+0000 -1.269117E+0000
 -3.148898E+0000 -1.121287E+0000
  2.505936E+0000  8.200559E-0001
 -4.545602E-0001 -2.178150E+0000
 -1.623542E+0000 -3.832075E-0002
  1.044388E+0000  9.513903E-0001
 -1.599261E+0000  2.621154E+0000
 -4.403996E+0000 -8.240485E-0001
 -1.403079E+0000 -3.417475E+0000
  4.071401E+0000  3.411117E-0001
  2.696236E+0000 -1.253372E+0000
  2.248381E+0000  2.806066E+0000
  1.064154E+0000  2.282364E+0000
 -4.158066E-0002  2.623920E+0000
 -3.253016E+0000  1.803277E+0000
 -7.334571E-0001  2.253822E+0000
 -1.965959E+0000  2.572568E+0000
 -2.958208E+0000 -2.478893E+0000
  1.411421E+0000 -5.669900E+0000
  6.171219E+0000 -1.496726E+0000
  1.947634E+0000  5.117357E+0000
  2.670062E-0001  6.254422E+0000
 -1.824206E+0000  1.883618E+0000
 -1.055210E+0000 -2.052432E+0000
  3.867605E-0001 -2.142241E+0000
 -2.728150E-0001 -7.218371E-0001
 -5.480446E-0001 -1.082606E+0000
 -1.704760E+0000 -3.751658E+0000
  1.428062E+0000 -6.394017E+0000
  6.607467E+0000 -4.085360E+0000
  2.974315E+0000  4.069202E+0000
 -4.300190E+0000  8.656942E+0000
 -5.691219E+0000  1.494806E+0000
  2.213762E+0000 -6.719459E+0000
  6.146299E+0000 -7.388273E+0000
  3.689396E+0000  5.315119E+0000
 -4.450579E+0000  1.256974E+0001
 -9.963724E+0000  3.345143E+0000
 -4.349079E-0001 -6.143200E+0000
  3.471338E+0000 -9.739862E+0000
  4.149605E+0000 -5.045650E+0000
  5.095964E+0000  4.877856E+0000
 -2.418536E+0000  6.412994E+0000
 -2.855637E+0000  1.188324E+0000
 -5.315038E-0001 -2.949966E+0000
  2.117062E+0000  5.962661E-0001
  3.166957E+0000 -9.723399E-0001
 -9.788058E-0001  6.969472E+0000
 -6.126274E+0000  5.370874E+0000
 -4.717770E+0000  1.738573E+0000
 -1.258698E+0000 -6.923804E+0000
  5.549495E+0000 -5.099771E+0000
  5.489671E+0000  4.314902E-0001
  3.370253E-0001  3.589109E+0000
 -2.690922E-0001  3.548847E-0001
  8.800597E-0001 -2.457220E+0000
  2.262049E+0000  2.067723E+0000
 -7.935482E-0002 -1.058692E+0000
 -1.455903E+0000 -2.370928E+0000
 -2.614216E-0001 -3.412523E+0000
  7.712806E-0001 -2.217487E+0000
  9.820185E-0001 -5.613757E-0001
  1.147396E+0000  2.011655E+0000
 -1.278250E+0000  4.743498E+0000
  8.178184E-0001  1.597527E+0000
  3.671097E+0000  3.653307E+0000
 -3.051134E-0001  1.395390E+0000
 -2.853069E+0000 -7.891608E-0001
 -1.396533E+0000  1.952319E-0001
 -4.790933E-0001 -1.301948E-0001
 -1.595498E-0002  7.592760E-0001
  1.567459E+0000 -1.174093E+0000
  9.103231E-0001 -4.120682E+0000
 -1.226372E+0000  2.712802E+0000
 -4.765101E-0001  1.402671E+0000
  1.183592E+0000  5.054820E-0001
  1.340258E+0000 -2.872211E+0000
  2.616294E+0000 -2.099722E+0000
  1.328209E+0000 -2.466677E+0000
 -1.153775E+0000 -1.637427E+0000
 -9.913709E-0001 -3.252847E-0001
 -1.873467E+0000 -1.235070E+0000
 -3.752975E-0001 -4.238885E+0000
 -2.468138E+0000 -3.861259E+0000
 -1.644179E+0000 -4.681611E+0000
  1.016874E-0001 -2.339215E-0001
 -2.696641E-0001 -2.783154E+0000
 -5.495561E-0002 -7.269006E-0002
 -3.159418E+0000  2.924272E+0000
 -1.646835E+0000  3.869349E+0000
 -7.220644E-0001  2.125978E+0000
 -3.403542E-0002  2.009648E+0000
  1.825642E-0002  1.597526E+0000
 -1.608805E+0000  4.837470E+0000
  3.433996E+0000  2.621903E+0000
 -4.420918E+0000  2.995107E+0000
 -2.465506E+0000 -3.172776E-0001
 -1.659137E-0001 -2.882202E-0001
  1.530303E+0000 -1.793738E+0000
  5.498654E-0001 -2.621940E+0000
 -2.003394E+0000 -9.006813E-0002
 -2.032612E+0000  2.389175E-0002
 -6.821339E-0001 -3.697197E+0000
  1.954235E+0000 -2.920624E+0000
  4.118175E-0002 -2.674421E+0000
 -2.159224E+0000  4.061867E+0000
  9.838586E-0001  1.526020E+0000
 -3.055544E+0000 -5.036906E-0001
  4.805431E+0000 -1.759091E+0000
 -2.882988E-0001 -9.591013E-0001
 -4.234610E-0001  2.071829E+0000
 -4.241049E+0000 -6.984964E-0001
  1.040442E+0000 -3.015961E+0000
  1.271125E+0000  2.552214E+0000
 -4.235847E-0001  1.337624E+0000
 -1.836023E+0000  2.223180E+0000
 -2.505214E+0000  3.439541E+0000
 -2.998750E+0000 -2.426275E+0000
  5.415938E-0001  2.907178E+0000
 -7.198086E-0001  3.045731E+0000
 -4.363640E+0000 -6.689185E-0001
 -2.284088E+0000 -1.805653E+0000
  1.827455E+0000 -5.536384E+0000
  1.725651E+0000 -6.858534E-0001
 -1.219757E+0000 -2.877417E+0000
 -3.061105E+0000  3.372169E+0000
 -2.674738E+0000 -2.936957E+0000
  8.080956E-0001 -3.860579E+0000
  1.794501E+0000 -1.822714E+0000
  2.097011E-0001  2.622187E+0000
 -3.254219E+0000  1.867841E+0000
 -3.437536E+0000 -3.072961E+0000
 -2.310779E+0000  6.687699E-0001
  2.510959E+0000  3.249308E-0001
  2.373252E+0000 -9.617462E-0001
 -1.318760E+0000  2.835449E+0000
 -2.943006E+0000 -8.158471E-0001
 -1.261148E+0000 -4.903477E+0000
  2.533592E+0000 -2.786955E+0000
 -6.536076E-0001  1.793719E+0000
  1.477725E+0000  1.910653E+0000
 -4.403599E+0000  1.964261E+0000
 -1.219345E+0000 -2.744268E+0000
  1.848997E+0000 -3.600516E+0000
  5.039273E-0001  7.141655E-0001
  4.158901E-0001 -1.680582E+0000
 -1.509872E+0000 -7.188771E-0001
  1.346292E+0000 -2.204102E-0001
  1.043896E+0000  1.604634E+0000
 -1.902050E-0001 -3.929712E-0001
 -1.775237E+0000 -3.453792E-0002
 -5.025555E+0000 -2.671329E+0000
  2.661158E+0000 -4.388311E+0000
  1.515297E+0000 -4.752952E+0000
  1.786012E+0000  7.638851E-0002
  2.000646E+0000  1.023822E+0000
  1.304688E+0000  2.224277E+0000
 -2.302015E+0000  3.525840E+0000
 -4.214008E+0000 -1.133039E+0000
  1.390509E+0000 -2.716635E+0000
  2.889829E+0000 -6.897091E+0000
  6.962777E+0000  2.189615E-0001
 -1.461744E+0000  1.947827E+0000
 -7.603302E+0000  3.127992E+0000
 -1.910162E+0000 -3.838573E-0001
  2.021073E+0000 -3.987386E+0000
  1.982096E+0000 -2.535997E+0000
 -1.336250E+0000  2.391503E+0000
 -1.474173E+0000  1.643358E+0000
  5.580147E-0001 -9.565460E-0001
  2.000098E-0001  3.222252E-0001
 -9.163920E-0002  2.617921E+0000
  3.577619E+0000  4.101340E+0000
  1.685691E+0000  8.955985E+0000
 -5.373701E+0000  2.343478E+0000
 -1.978854E-0001 -2.857003E+0000
  1.047627E+0000 -1.437122E+0000
  1.379956E+0000 -3.264878E-0001
 -3.599018E+0000  2.042410E+0000
  6.392050E-0002 -1.032930E+0000
  5.202773E-0001 -4.609350E+0000
  1.358799E+0000 -1.385408E+0000
 -9.814853E-0001  3.078872E+0000
 -1.207264E+0000  2.466215E+0000
 -5.014755E+0000 -4.014279E-0001
 -1.776766E+0000 -4.612249E+0000
  5.759295E+0000 -4.376528E+0000
  2.996071E+0000 -1.813142E+0000
  1.504653E+0000  5.011524E+0000
 -5.177865E+0000  1.297964E+0000
 -1.007192E+0000 -4.303523E+0000
  4.307333E+0000 -2.422746E+0000
  4.601975E+0000  1.393769E+0000
 -1.150518E+0000  2.953192E+0000
 -5.350416E+0000  3.563793E+0000
 -1.811313E-0001 -1.371378E+0000
  1.366773E+0000 -3.855105E+0000
  4.865110E+0000 -2.915187E+0000
  3.481915E+0000  2.043574E+0000
 -2.186117E+0000 -7.924874E-0001
 -1.474836E+0000 -1.509795E+0000
  4.159973E+0000 -2.326333E+0000
  1.595663E+0000 -1.275929E+0000
  3.623596E+0000  8.395905E+0000
 -4.866674E+0000  6.699257E+0000
 -7.221711E+0000 -6.008476E-0001
 -7.761732E-0001 -3.266098E+0000
  3.162539E+0000 -5.098784E+0000
  3.995506E+0000  2.630420E+0000
 -3.420039E+0000  7.611114E+0000
 -7.800629E+0000  2.840231E+0000
 -1.412871E+0000 -6.656812E+0000
  6.056975E+0000 -6.599238E+0000
  5.610329E+0000  1.286429E+0000
 -3.834194E+0000  4.620229E+0000
 -7.784284E+0000  4.866933E-0001
 -4.587563E+0000 -3.992099E+0000
  2.128041E+0000 -9.651485E+0000
  5.696254E+0000 -8.758130E-0001
  1.945643E+0000  1.176808E+0000
  2.259402E-0001  3.849442E+0000
 -7.707087E-0001  5.647300E-0001
 -1.573241E+0000  1.740337E+0000
 -1.503871E+0000 -4.922729E+0000
  1.235402E+0000 -1.061807E+0000
  1.041046E+0000 -2.455930E-0001
  8.580769E-0001  4.399791E+0000
 -3.751240E+0000  4.433121E-0001
  6.023296E-0001 -1.770984E+0000
 -9.583675E-0001 -2.811954E+0000
  1.990703E+0000 -8.722434E-0001
  2.032975E+0000  5.147617E+0000
  3.693848E-0001  3.544256E+0000
 -3.643301E+0000  2.630028E+0000
 -9.474027E-0001  2.589513E+0000
  1.703908E+0000 -4.809187E+0000
  2.721736E+0000 -1.152944E+0000
  9.367378E-0001  3.158457E+0000
 -3.810357E+0000  1.237995E+0000
 -8.185746E-0001  2.618316E-0001
  1.574832E+0000 -5.464799E+0000
  4.529403E+0000 -2.844354E+0000
  1.903463E+0000 -2.125681E+0000
  3.180754E+0000  3.816123E+0000
 -5.280605E+0000 -2.422883E+0000
 -2.842413E+0000 -3.461218E+0000
  1.158584E+0000 -5.076400E+0000
  2.592306E+0000 -5.030434E-0001
 -1.181278E+0000  3.758547E+0000
 -4.710971E+0000 -2.053339E+0000
  2.976955E-0001 -4.111941E+0000
  2.111232E+0000  9.810863E-0001
  2.070570E+0000  1.236574E+0000
  1.615627E+0000  3.661566E+0000
  8.293154E-0001  1.919675E+0000
 -1.626663E+0000  2.678150E-0001
 -6.529678E-0001 -1.929574E+0000
  1.941632E+0000 -1.393557E+0000
  5.339065E-0002  1.714453E+0000
  3.072016E-0001  3.954311E+0000
 -4.384559E+0000  2.138235E+0000
 -4.032083E+0000 -1.605165E+0000
 -1.668372E+0000  1.325601E+0000
 -1.010344E+0000 -3.576134E+0000
  1.245141E+0000 -2.172949E+0000
 -1.977363E+0000 -2.074263E+0000
 -3.139593E+0000 -2.916097E-0002
 -1.760224E+0000 -2.037578E+0000
  3.551326E-0001 -1.563359E+0000
 -4.149362E-0001 -6.110903E-0001
  5.945762E-0001  4.929276E+0000
 -2.779548E+0000  3.205196E+0000
 -8.387004E-0001  1.828299E+0000
 -1.602621E+0000 -1.033606E-0001
 -1.154178E+0000  1.714318E+0000
 -2.036057E+0000 -2.469717E+0000
  9.425100E-0001 -1.492223E+0000
 -3.531806E-0001 -2.392849E+0000
 -6.577462E-0001  6.383497E-0001
 -2.235286E+0000 -2.355618E+0000
  3.611411E+0000 -5.558939E-0001
 -2.245714E+0000 -4.851135E+0000
 -4.032614E+0000 -5.955523E+0000
  6.753724E-0001 -4.947210E+0000
  3.825734E+0000 -1.783025E+0000
  3.376864E+0000 -2.405043E+0000
  8.793889E-0001 -1.707602E+0000
 -2.082954E+0000 -9.145994E-0001
 -2.867546E+0000  2.119402E+0000
 -4.471594E+0000 -3.400045E+0000
 -1.085568E+0000 -4.312200E+0000
  1.282005E+0000 -3.099789E+0000
 -3.437643E-0001  2.397143E+0000
 -1.567428E+0000  2.700950E+0000
  2.407057E+0000  4.238954E+0000
 -2.918314E-0001  9.404463E-0001
 -1.791861E+0000  2.315677E+0000
  1.133853E+0000 -7.087546E-0001
 -2.534843E+0000 -7.748026E-0001
  2.888202E+0000 -2.320380E+0000
  2.842161E+0000  9.370114E-0001
  1.337871E+0000  2.471354E+0000
 -1.070813E+0000  4.154483E+0000
 -4.480916E+0000  1.251499E-0001
 -3.315271E+0000 -1.796827E+0000
 -9.533199E-0002 -3.907821E+0000
  2.150686E+0000 -3.887863E+0000
  2.021463E+0000 -7.114654E-0002
 -3.493113E-0001  3.296360E+0000
 -2.367360E-0001 -2.985879E+0000
 -5.193994E-0002 -6.048972E+0000
  4.267779E+0000 -4.852003E+0000
  3.096788E+0000 -7.473115E-0001
 -1.358269E+0000  9.378913E-0001
 -3.345784E-0001 -8.302464E-0001
 -1.620246E+0000 -2.407464E+0000
  1.656903E-0001 -4.776609E+0000
  4.248355E+0000 -1.170315E+0000
  7.930208E-0001  2.304075E+0000
 -2.798225E+0000  2.170662E+0000
 -3.215545E+0000  1.673549E+0000
 -2.535925E+0000 -2.286068E+0000
  1.984514E+0000 -4.630467E+0000
  2.497123E+0000  1.039179E+0000
  1.473923E+0000  4.044416E+0000
 -2.751848E+0000  3.132570E+0000
 -4.365515E+0000  1.680400E+0000
 -4.086158E+0000 -1.321054E+0000
  1.890363E-0001 -6.933410E+0000
  6.245535E+0000 -2.649112E+0000
  2.430555E+0000 -2.121877E+0000
 -1.878807E+0000  4.836246E+0000
 -3.656008E+0000  1.684600E+0000
 -2.639220E+0000 -2.194918E+0000
  3.739391E+0000 -6.091381E-0001
  1.287525E+0000 -7.924279E-0001
 -2.823259E-0001  4.972198E+0000
 -3.347315E-0001  1.642330E+0000
  2.496104E+0000 -2.919520E+0000
  4.667955E+0000 -4.049980E+0000
  4.302194E+0000 -2.284428E+0000
  9.204370E-0001  3.584784E-0001
  1.158741E-0001  9.279889E-0001
 -1.315660E+0000  4.844711E-0001
 -1.224836E-0001 -4.126295E+0000
 -1.198812E+0000 -1.675432E+0000
  8.637013E-0001 -3.587140E+0000
  1.987396E+0000  1.693153E+0000
  1.204954E+0000  2.516162E+0000
  1.365815E+0000  3.482978E+0000
 -1.282258E+0000 -7.877168E-0001
 -2.846799E-0001  1.648386E-0001
 -3.774393E+0000  6.728979E-0001
 -7.062096E-0001 -2.897790E+0000
  3.135779E+0000 -3.588721E+0000
  1.919926E+0000 -3.329067E-0001
 -2.633107E+0000  6.189356E-0001
 -2.044725E+0000 -5.746563E-0001
  1.615936E+0000 -4.023246E+0000
  6.005943E-0001 -2.401665E+0000
  1.898571E+0000 -2.206063E+0000
  9.543157E-0001 -1.317337E-0001
 -3.645907E+0000  2.513360E-0002
 -8.432505E-0001 -4.297842E+0000
  2.267024E+0000 -4.916501E+0000
  4.792383E+0000 -1.436170E+0000
 -1.161432E+0000  6.423931E+0000
 -2.746910E+0000 -3.266490E+0000
  9.839531E-0001 -3.823356E+0000
  1.609561E+0000 -2.297805E+0000
  4.616188E+0000  1.825254E+0000
  1.711349E+0000  2.963385E+0000
 -1.680301E+0000  4.625238E+0000
 -1.283334E+0000 -2.180636E+0000
  1.582538E+0000 -6.532542E+0000
  4.314253E+0000 -2.742913E+0000
  3.967314E+0000  4.252850E+0000
 -1.326292E+0000  9.905030E+0000
 -5.944382E+0000  5.591471E+0000
 -6.653973E+0000  1.498295E+0000
 -3.102164E+0000 -5.384649E+0000
  2.928928E+0000 -4.298742E+0000
  5.193319E+0000 -1.139916E+0000
  1.087359E+0000  4.084571E+0000
 -2.992113E+0000  4.409627E+0000
 -6.556088E+0000  1.392116E-0001
 -1.624447E+0000 -2.402180E+0000
  3.965364E+0000 -2.688701E+0000
  4.111478E+0000 -1.900697E+0000
 -1.101934E+0000 -8.050088E-0002
 -2.573488E+0000  2.321299E+0000
  1.625825E+0000 -2.374761E+0000
  2.878162E+0000 -8.337473E-0001
  5.979252E-0001 -1.790491E+0000
 -2.834765E-0001 -1.174515E+0000
 -1.446544E+0000  3.158079E+0000
 -1.905796E+0000 -2.047089E+0000
 -1.154781E+0000 -4.259542E+0000
 -1.630028E+0000 -1.841894E+0000
 -1.877403E+0000 -1.003817E+0000
  1.793321E+0000 -3.341770E+0000
  2.601489E+0000  3.464850E-0001
 -2.459266E+0000 -3.590903E-0001
 -2.437495E+0000  1.041430E+0000
 -5.281684E+0000 -6.430939E-0001
  1.119060E+0000 -3.578056E+0000
  1.372873E+0000 -3.033563E+0000
  3.731083E-0001 -3.800923E-0002
  1.574180E+0000  2.231789E+0000
 -1.258288E+0000  2.409186E+0000
 -1.264774E+0000 -1.409311E+0000
 -1.766003E+0000 -3.209162E+0000
  3.239207E+0000 -4.554257E-0001
  2.481394E+0000  3.394863E+0000
  2.586158E+0000  2.733616E+0000
  6.896777E-0001  7.138928E+0000
 -1.284779E+0000  5.956395E+0000
 -1.045409E+0000  2.861989E+0000
 -1.242647E+0000  5.311428E+0000
  1.492165E+0000 -3.706448E-0001
  2.030200E-0001  1.871931E+0000
 -1.746371E+0000  6.196715E-0001
 -6.442431E-0001 -1.473179E+0000
 -3.094392E+0000 -3.213575E+0000
  1.372374E+0000 -4.817114E+0000
  4.016679E-0001 -6.096289E-0001
  4.669011E-0001  3.996827E+0000
 -6.538489E-0001 -1.594991E-0001
 -3.125933E-0001 -9.727729E-0001
  4.886371E+0000  9.462250E-0002
  1.574465E+0000  2.215792E+0000
  5.160079E-0001  1.481058E+0000
 -1.384607E+0000  1.721522E+0000
 -2.651979E+0000  1.883313E+0000
  2.616762E+0000  1.363727E+0000
 -5.362319E-0002  1.986441E+0000
 -2.682247E-0001 -2.112311E+0000
 -1.537632E+0000 -3.744224E+0000
  1.244196E+0000 -2.502673E+0000
  1.592893E+0000 -4.886532E-0001
  1.140655E+0000  5.353470E-0001
 -1.775678E+0000  1.895858E+0000
 -1.396783E+0000  9.058167E-0001
  2.471671E+0000  1.731883E+0000
 -1.029605E+0000 -8.750476E-0002
 -1.405873E+0000  2.758994E+0000
 -2.041666E+0000  2.705678E+0000
 -4.251348E+0000 -6.791357E-0001
  3.173943E+0000 -1.314865E-0001
  2.116743E+0000 -1.567873E+0000
 -1.645724E+0000 -6.302261E+0000
  1.200148E-0001 -1.860729E+0000
  1.175300E+0000 -1.450961E+0000
 -1.759968E+0000 -1.215000E+0000
 -4.400053E+0000 -1.777691E+0000
  3.772698E-0001 -4.427485E+0000
 -2.072495E+0000 -2.896700E+0000
 -1.270608E+0000 -1.878107E+0000
 -1.450318E+0000 -3.451896E+0000
  1.313920E+0000 -5.669377E+0000
  1.486223E+0000 -7.332706E-0001
  1.612559E+0000  2.249916E+0000
 -2.084162E+0000 -1.585228E+0000
  2.225151E-0001  2.070068E+0000
  1.428391E+0000 -2.472453E+0000
  3.048009E+0000  2.994085E+0000
  2.972509E-0001  1.382590E+0000
 -2.104470E+0000  2.976047E+0000
 -3.994734E+0000  3.619508E+0000
  1.311570E+0000  4.712158E-0001
  2.321086E+0000 -1.957600E+0000
 -7.465165E-0002 -4.331907E-0001
  1.706633E+0000 -8.773126E-0001
 -2.019094E+0000 -2.829305E+0000
 -3.883081E+0000 -2.759441E+0000
  7.202450E-0001 -3.178610E+0000
  1.186453E+0000 -8.110967E-0001
 -2.213869E-0001 -3.699170E+0000
 -1.499785E+0000 -4.766884E-0001
 -8.387102E-0001 -3.926472E+0000
 -1.721408E-0001 -5.913553E+0000
 -1.119571E+0000 -3.111026E+0000
  3.216865E-0001 -2.324300E+0000
 -1.050533E+0000 -2.664224E+0000
  4.751490E-0001 -1.917365E+0000
  1.321155E+0000 -4.631140E+0000
  6.110892E-0001  4.611411E-0001
 -1.059475E+0000  1.670330E+0000
  2.219561E-0001  7.018022E-0001
 -3.009491E+0000 -2.932745E+0000
  1.113887E-0001 -3.831368E+0000
  5.365429E-0001 -5.451697E-0001
  5.018059E-0001 -8.144586E-0001
 -4.644797E+0000  2.923490E+0000
  2.104951E-0001  7.821561E-0001
  1.968489E+0000  1.627159E+0000
 -4.241301E-0001  1.042692E+0000
 -1.365323E+0000  3.758903E+0000
 -4.179731E+0000 -3.838881E+0000
  1.053648E+0000  7.175862E-0001
  4.422501E+0000 -4.483793E+0000
  2.012767E+0000  6.878997E-0001
 -6.565549E+0000  2.163478E+0000
 -2.728256E+0000 -1.227157E+0000
  2.896262E-0001 -3.835844E+0000
  3.831814E+0000 -8.549254E-0001
  1.951250E+0000  2.079834E+0000
 -1.394452E+0000  4.983743E+0000
 -6.060321E+0000 -2.294885E-0003
 -3.677021E+0000  7.640989E-0001
 -1.292954E+0000 -6.764939E+0000
  2.836542E+0000 -1.854990E+0000
  3.463159E+0000 -1.159544E+0000
 -1.143178E+0000  5.201749E+0000
 -2.168684E+0000  3.035006E+0000
 -4.861172E+0000 -2.214654E+0000
  1.768499E+0000 -2.207565E+0000
  2.294690E+0000  2.456962E+0000
  4.170881E+0000  6.559753E-0001
 -6.518629E-0001  8.838293E-0001
 -1.821382E+0000  1.291918E+0000
  4.327376E-0001 -2.989743E+0000
  6.395859E+0000 -3.092446E+0000
  3.547172E+0000 -2.062483E+0000
  6.465685E-0001  1.907557E+0000
  3.440084E+0000  4.122847E+0000
 -1.120415E+0000  2.799120E+0000
  2.178057E-0001  1.122612E+0000
 -9.812493E-0001  6.876469E-0001
 -9.036542E-0001 -2.291879E-0001
  5.213960E+0000 -1.051589E+0000
  3.583651E+0000 -1.367290E+0000
  6.201695E-0002  2.548660E+0000
 -1.111331E+0000  4.733193E+0000
 -2.586726E+0000 -9.059080E-0001
 -3.128193E-0002 -1.974962E+0000
  1.520654E+0000  3.900170E+0000
  3.061610E+0000  2.386051E+0000
 -5.250986E+0000  2.205661E+0000
 -3.923094E+0000 -2.795480E+0000
 -7.140574E-0001 -3.659365E+0000
  8.429919E-0001 -5.986591E-0001
  2.529274E+0000  2.050495E+0000
  2.568629E+0000  2.452153E+0000
 -2.089289E+0000 -1.351110E+0000
 -8.896432E-0003 -3.599992E-0001
  1.605209E+0000  3.003975E-0001
  1.751014E-0001 -1.308546E+0000
 -4.765610E+0000  1.556539E+0000
 -1.594844E+0000 -4.572978E+0000
  4.563619E+0000 -1.376767E+0000
  2.536716E+0000 -2.996482E+0000
  8.339116E-0001 -1.297309E-0001
 -3.328088E+0000  4.489739E+0000
 -2.059604E+0000  4.884474E+0000
 -1.706470E+0000  2.691312E+0000
 -2.524944E-0002 -8.659888E-0001
  5.342175E+0000 -2.198382E+0000
 -1.649931E-0001  4.674497E-0001
 -4.172611E+0000  4.598458E+0000
 -2.156964E+0000  2.877942E+0000
 -2.174704E+0000 -1.473490E+0000
  2.487966E+0000 -1.024095E+0000
  3.775609E+0000  2.573566E+0000
  1.979085E+0000  5.361299E+0000
 -1.212953E+0000  6.760686E+0000
  6.526067E-0001  4.073675E+0000
  3.042704E-0001  2.436931E+0000
 -3.546915E-0002 -3.100773E+0000
  1.616014E+0000 -2.130786E+0000
  2.272627E+0000  2.246065E+0000
 -2.177189E+0000  7.153259E+0000
 -5.744501E+0000  9.475137E-0001
 -3.773744E+0000 -4.523345E+0000
  3.267634E+0000 -2.596021E+0000
  5.684702E+0000 -3.943663E+0000
  4.308566E-0001  4.225037E+0000
 -5.981073E+0000  5.257147E+0000
 -4.803632E+0000  2.764828E-0001
  3.220699E-0003 -4.204129E+0000
  1.545073E+0000 -4.946356E-0001
  1.039846E+0000  5.485669E+0000
 -1.638075E+0000  1.616394E+0000
 -6.948595E+0000 -2.970169E+0000
 -1.229175E+0000 -6.006804E+0000
  3.371933E+0000 -6.192748E+0000
  4.144366E+0000  4.030569E+0000
 -1.070990E+0000  7.161102E+0000
 -8.023747E+0000  1.770344E+0000
 -3.701078E+0000 -3.893815E+0000
  5.657976E+0000 -1.561700E+0000
  2.434567E+0000  7.221119E-0002
  1.679973E+0000  3.848101E+0000
 -1.101777E+0000  6.033281E+0000
 -6.628360E+0000 -3.160047E+0000
 -2.819466E+0000 -5.127750E+0000
  1.192403E+0000 -9.605115E+0000
  5.469694E+0000 -3.421472E+0000
  1.367441E+0000  4.315746E-0001
 -3.137838E+0000  1.810370E+0000
 -1.227179E+0000 -1.642106E+0000
 -1.084634E+0000 -3.935001E+0000
  8.370078E-0002 -2.642877E+0000
  2.408501E+0000 -1.596027E+0000
 -6.558368E-0001  5.310841E-0001
  2.328957E+0000 -2.297415E+0000
  8.974744E-0001 -1.301600E+0000
  2.172398E+0000 -5.656445E-0002
  3.628926E+0000  5.007283E+0000
 -2.290464E+0000  3.776029E+0000
 -3.364120E+0000  3.830802E+0000
 -1.386549E+0000  2.724748E+0000
 -3.862728E+0000 -2.348233E+0000
 -1.098086E+0000 -2.235517E+0000
  7.547974E-0001 -3.232478E+0000
 -1.832560E+0000 -1.739658E+0000
 -7.548077E-0001 -4.611151E+0000
  2.240848E+0000 -1.800837E+0000
 -5.190966E-0001 -1.551996E-0001
 -2.393241E+0000  2.753238E+0000
 -6.483322E-0001  1.743030E+0000
 -1.223821E+0000 -2.358008E+0000
  2.131191E+0000 -1.702498E+0000
  6.727113E-0001  4.433008E-0001
 -3.256362E+0000  2.893812E+0000
 -2.188729E+0000  2.276210E+0000
 -2.789104E+0000 -3.649201E+0000
  1.564270E+0000 -3.071055E+0000
  2.299481E+0000  1.561557E+0000
  1.647392E+0000  6.564655E-0001
 -3.531412E+0000  4.214828E+0000
 -3.070782E+0000  9.511554E-0001
  9.312396E-0001 -2.435502E+0000
  7.844368E-0001 -4.747728E+0000
  2.183662E+0000  1.803153E+0000
  1.538409E-0001  2.983399E-0001
 -1.114870E+0000  3.904031E+0000
 -1.886819E+0000  3.392997E+0000
 -1.396643E-0001 -2.408799E+0000
 -1.369286E+0000 -4.937380E+0000
  5.695858E-0001 -4.978740E+0000
  1.645848E+0000  2.722858E+0000
  1.261620E+0000  2.209642E+0000
 -2.090377E+0000  1.535104E+0000
  6.910216E-0001 -7.312485E+0000
  2.200621E+0000  9.574093E-0001
  6.351656E+0000 -5.107534E-0001
  1.717044E+0000  4.957056E+0000
 -2.672937E+0000  5.977095E+0000
 -4.295295E+0000 -8.706457E-0001
  1.835371E+0000 -5.151373E+0000
  5.371772E+0000 -3.052139E+0000
  2.477572E+0000  1.737767E-0002
  7.706402E-0001  4.228884E+0000
 -4.075875E+0000  6.642040E+0000
 -1.934134E-0002 -4.980622E+0000
  1.025233E+0000 -5.282814E+0000
  5.190239E+0000 -3.086062E+0000
 -1.672676E-0001  7.592609E-0001
 -1.881385E+0000  7.098390E+0000
  1.098797E+0000  3.449996E+0000
 -6.595391E-0001 -5.457495E+0000
  3.478471E+0000 -1.422049E-0001
 -1.871851E+0000  1.187884E+0000
  9.277012E-0001 -7.122048E-0002
 -1.303221E+0000 -1.888063E+0000
  1.969304E+0000  1.386788E+0000
 -2.644764E+0000 -5.252652E-0001
 -2.748598E-0001  7.846330E-0001
 -2.516423E+0000 -3.986455E+0000
  3.230132E+0000 -2.837278E+0000
  3.484630E+0000  3.107547E+0000
 -2.730457E+0000  2.825256E+0000
 -2.052620E+0000  1.657425E+0000
 -2.944051E+0000  8.751559E-0001
 -4.656160E-0001 -3.776664E+0000
  1.883288E+0000 -3.632685E+0000
  2.263964E+0000 -4.169922E-0001
  1.169269E+0000  3.731136E-0001
 -6.483585E-0001  1.228705E+0000
 -2.732623E+0000  2.301076E-0002
  2.711920E-0001 -1.395110E-0001
  2.696235E+0000 -3.286614E+0000
 -2.924590E+0000 -3.515016E-0001
  2.228705E+0000  1.819906E+0000
  1.190492E+0000  2.040308E+0000
 -3.427994E-0001 -1.530680E+0000
  1.760035E+0000 -1.515853E+0000
  8.850291E-0002  1.046730E-0001
  1.341806E+0000  2.705070E-0001
  1.843694E+0000  1.344082E+0000
 -7.662731E-0001 -2.159080E-0001
  1.154718E+0000  3.608612E+0000
 -2.996014E+0000 -2.537120E+0000
 -8.519484E-0001 -2.246337E-0001
  2.619039E+0000  3.412494E+0000
 -1.378395E-0001  1.892080E+0000
 -2.718904E+0000  4.297163E+0000
 -4.602277E+0000 -1.166954E+0000
  4.550796E-0001 -4.679118E+0000
  5.804192E+0000 -1.514317E+0000
  5.646512E+0000  4.212567E+0000
  1.238997E-0002  7.191727E+0000
 -4.632459E+0000  3.336436E+0000
 -4.188862E+0000  2.949735E+0000
 -7.789105E-0001 -5.307421E+0000
  5.282979E+0000 -2.838293E+0000
  5.647295E+0000  1.475338E+0000
  1.357070E+0000  3.826298E+0000
 -7.679273E+0000  7.384446E+0000
 -5.869903E+0000 -2.095902E+0000
  3.949692E+0000 -5.131633E+0000
  7.315311E+0000 -3.856728E+0000
  5.908475E+0000  4.209929E+0000
 -3.780146E+0000  5.470702E+0000
 -7.083450E+0000  1.411428E+0000
 -2.926650E+0000 -7.455256E+0000
  9.338052E+0000 -7.021281E+0000
  5.567499E+0000  1.606703E+0000
  1.359070E+0000  8.175232E+0000
 -2.780824E+0000  8.308463E+0000
 -8.401002E+0000 -3.843125E+0000
  2.108388E-0001 -8.680261E+0000
  6.187270E+0000 -4.118646E+0000
  6.377816E+0000 -4.413868E-0001
 -1.361437E+0000  4.236187E+0000
 -5.237543E+0000  4.180534E+0000
 -1.641474E+0000 -3.923688E+0000
  1.570506E+0000 -4.071182E+0000
  2.332541E+0000 -2.543942E+0000
 -1.156093E+0000  3.017259E+0000
 -3.815233E+0000 -1.673124E+0000
 -2.577308E+0000  1.368689E+0000
  3.040537E-0001 -3.592493E+0000
  1.260108E+0000  1.082949E-0001
  5.049785E+0000  1.473311E-0001
  7.124239E-0001  4.734235E+0000
 -1.857722E+0000  2.777025E+0000
 -6.896248E-0001 -1.745710E+0000
  1.617742E+0000 -3.449729E+0000
  2.385718E+0000 -3.670902E+0000
  2.546342E+0000  6.963628E-0001
 -3.288639E+0000 -1.070335E+0000
 -2.379595E+0000 -4.076266E+0000
  2.956321E+0000 -2.762785E+0000
  4.435058E+0000  1.105844E+0000
 -1.468544E+0000  3.957569E+0000
 -1.942561E+0000  3.003188E+0000
 -4.253515E+0000  1.166066E+0000
  2.052521E+0000 -5.557214E+0000
  3.218007E+0000 -2.284648E+0000
  4.888363E+0000 -4.573597E+0000
  1.322563E+0000 -2.545599E+0000
 -1.930448E+0000  2.407891E+0000
 -1.560012E+0000  9.336438E-0001
 -1.569734E+0000  1.119053E+0000
  2.677543E+0000 -5.331491E+0000
  2.408618E+0000  5.767470E-0001
  3.714114E+0000  1.635271E+0000
  2.921010E+0000  5.031394E+0000
 -5.565858E+0000  4.037406E+0000
 -1.659059E+0000 -1.615200E+0000
  2.131471E+0000 -4.602580E+0000
  1.864477E+0000 -4.983229E+0000
  1.255854E+0000  3.988638E+0000
 -3.816738E+0000  4.604979E-0001
 -2.605004E+0000  2.110670E-0001
 -2.768002E+0000 -6.881585E-0001
 -4.298634E-0001 -2.013350E+0000
  5.846799E+0000 -3.514556E+0000
  8.584459E-0001  1.665855E+0000
 -9.646177E-0001  5.487272E+0000
 -1.169998E+0000  1.882996E+0000
 -2.220328E+0000 -4.252054E+0000
  1.945996E+0000 -4.442778E+0000
  2.854089E+0000 -3.253125E+0000
  9.403372E-0001  2.443088E+0000
 -1.603040E+0000  2.632695E+0000
 -3.930037E+0000 -2.121837E-0001
 -2.209790E+0000 -1.296850E+0000
  1.183529E+0000 -5.690364E+0000
  7.692359E-0001 -3.318193E+0000
  3.398107E-0001 -3.229586E+0000
 -2.063398E+0000  1.333117E+0000
  2.606590E+0000 -5.582214E-0001
  2.639619E+0000  3.421837E+0000
 -4.267678E-0002  4.022702E+0000
  7.881380E-0001 -1.797002E+0000
  2.227672E+0000 -2.160526E+0000
 -1.305569E+0000  2.724409E-0002
  1.764335E+0000 -1.479770E+0000
 -2.638120E+0000  5.046550E+0000
 -1.040146E+0000  1.084847E-0001
  4.668123E-0001 -5.678268E+0000
  3.044702E-0001 -4.770642E+0000
  4.467638E+0000 -2.781088E+0000
  1.748212E+0000  1.238743E+0000
 -2.692777E+0000  5.393778E+0000
 -9.504028E-0001  2.481656E-0001
  3.308774E-0001 -1.272298E+0000
 -1.269145E-0002 -4.752084E+0000
 -1.636976E+0000  1.992616E-0001
 -2.880371E+0000 -5.937907E+0000
  1.805651E+0000 -2.086915E+0000
  1.113902E-0001 -1.597861E+0000
  2.474935E+0000  4.443582E-0001
 -2.717653E-0001  3.457542E+0000
  1.012584E-0001  3.351040E-0001
  3.186203E+0000  2.544627E+0000
  1.336394E+0000  1.265787E+0000
  1.146253E+0000  2.641241E+0000
 -1.996221E+0000 -1.113538E+0000
 -1.198967E-0001 -1.788131E+0000
  3.243875E+0000 -4.153102E+0000
  2.093459E+0000 -2.128594E+0000
  3.268785E+0000  4.040053E-0001
  6.370625E-0001  3.908171E+0000
 -1.101061E-0001  2.123562E+0000
 -3.464666E+0000  1.156552E-0001
  1.573070E-0001 -2.623993E+0000
  1.120237E+0000 -4.696410E+0000
  4.171525E+0000 -1.185619E+0000
 -2.219672E+0000 -1.682097E+0000
 -3.929537E+0000  1.403077E+0000
 -9.210626E-0001 -2.841989E+0000
  3.469125E+0000 -5.596235E+0000
  5.603367E+0000  9.857318E-0001
 -2.367336E+0000  6.232330E+0000
 -5.775140E+0000  2.954950E+0000
 -3.304285E+0000 -3.742286E+0000
  1.175095E-0001 -7.067942E+0000
  6.761136E+0000 -5.582969E+0000
  3.299646E+0000  3.740168E+0000
 -4.265493E+0000  4.718099E+0000
 -5.476589E+0000  1.772035E+0000
 -6.706388E-0001 -7.315896E+0000
  4.309440E+0000 -8.037740E+0000
  3.724494E+0000 -2.234016E+0000
  2.405628E+0000  6.587035E+0000
 -6.549408E+0000  6.424510E+0000
 -4.801328E+0000  2.374390E+0000
 -2.084881E+0000 -4.204618E+0000
  1.494995E+0000 -6.358978E+0000
  1.092971E+0000 -2.489719E-0001
  2.862303E-0001  5.787347E+0000
 -5.456049E+0000  3.598988E+0000
 -1.814473E+0000 -1.227089E+0000
 -1.291580E+0000 -1.465802E+0000
  9.320058E-0001 -4.506003E+0000
  2.359549E+0000 -1.796423E+0000
 -8.928755E-0001 -2.237688E+0000
 -3.846624E+0000  3.474565E+0000
 -2.817475E+0000 -4.235766E+0000
  2.132256E+0000 -5.858619E+0000
  7.307791E+0000 -4.487220E-0001
  2.269576E+0000  6.025734E+0000
 -7.817969E-0001  5.691365E+0000
 -4.155291E+0000  3.700230E+0000
 -4.691082E+0000  1.704510E+0000
 -2.345618E+0000 -3.508921E+0000
 -3.240778E-0001 -6.504277E-0001
  3.253508E+0000 -1.136103E+0000
 -3.145183E-0001  2.041555E+0000
 -3.983407E+0000 -1.405068E+0000
 -4.419308E+0000 -7.943579E-0001
  4.499133E+0000 -1.435704E-0001
  1.874042E+0000 -1.413483E+0000
 -4.234475E+0000  1.475145E+0000
 -1.681784E+0000  5.730760E-0001
  2.990702E+0000 -3.384496E+0000
  3.120371E+0000 -1.534580E+0000
 -9.901050E-0001  1.796843E+0000
 -1.215480E+0000 -2.051063E+0000
 -5.170334E+0000 -1.303128E+0000
  1.200940E+0000 -1.155389E+0000
  4.715666E+0000  1.385721E+0000
 -4.014191E+0000  1.087074E+0000
 -4.905535E+0000  2.230554E+0000
 -4.216827E-0001 -1.541431E+0000
  1.639019E-0002 -2.409155E+0000
  1.857065E+0000 -2.055264E-0001
 -1.227813E+0000  4.795834E+0000
 -1.829570E+0000  2.324193E+0000
 -3.788677E+0000  1.066117E+0000
  1.994798E+0000 -3.803653E+0000
  2.112252E+0000 -1.889562E+0000
  2.644956E+0000  6.324026E+0000
 -2.320285E+0000  1.851585E+0000
 -4.437281E+0000  1.160523E+0000
  1.997200E+0000 -5.338664E+0000
  5.919801E+0000 -4.353752E+0000
  3.140057E+0000  2.593193E+0000
 -2.608868E+0000  3.218570E+0000
 -1.904527E+0000 -5.190596E-0001
 -4.417300E+0000 -1.531388E+0000
 -1.890549E+0000 -4.878350E+0000
  3.105108E+0000 -2.603323E+0000
  2.203259E+0000  6.712457E-0001
 -3.267205E+0000  2.269918E+0000
 -5.210705E+0000 -2.781138E+0000
 -1.463559E+0000 -1.010991E+0000
  2.302705E-0001 -7.791059E+0000
  3.842998E+0000 -1.870379E+0000
  3.501872E+0000  1.234921E+0000
  3.322961E-0002  4.858262E+0000
 -2.007679E+0000  2.980542E+0000
 -3.063516E+0000 -1.237289E+0000
  5.078420E-0001 -1.274103E+0000
  7.349091E+0000 -6.316432E-0001
  1.306801E+0000  3.190681E+0000
 -2.201320E-0001  6.566778E+0000
 -2.765328E+0000  1.286729E+0000
  5.741222E-0001 -1.401069E+0000
  2.755557E+0000 -2.685022E+0000
  2.669690E+0000  1.181461E+0000
 -1.279198E+0000 -1.805891E-0001
 -4.806661E+0000  1.276704E+0000
 -2.176834E+0000 -2.500340E+0000
  1.037318E+0000 -3.461552E+0000
  2.022140E+0000 -2.207873E+0000
  2.961016E+0000  3.401462E-0001
 -2.293813E+0000  4.153910E+0000
 -2.677031E+0000 -1.475192E+0000
 -6.956451E+0000 -1.891022E+0000
  1.009436E+0000 -5.656560E+0000
  3.404440E+0000  1.266731E-0001
 -3.610787E-0001 -7.230279E-0001
 -2.661860E-0001  4.574007E+0000
 -3.526563E-0002 -1.472437E+0000
  3.378987E+0000  1.386544E+0000
  2.118529E-0001 -4.333400E-0001
 -5.062832E-0001 -1.144773E-0001
 -3.992567E+0000  5.850658E-0001
 -3.880008E+0000 -1.860082E-0001
  4.749875E-0001 -4.110431E+0000
  2.332902E+0000  1.918165E+0000
 -2.308204E+0000  4.408025E+0000
 -1.001335E+0000  1.353634E+0000
 -4.947399E+0000 -1.210391E-0001
  6.989767E-0001  2.800467E+0000
 -3.103501E-0001 -2.066894E+0000
 -1.664078E+0000 -1.287643E+0000
  1.256954E+0000  2.685835E+0000
  1.372835E+0000  8.429884E-0002
 -1.120365E+0000  1.842342E+0000
  2.503496E+0000 -2.778102E+0000
  1.996033E+0000 -1.822893E+0000
  1.063267E+0000  3.300255E+0000
  3.838713E-0001  4.605351E+0000
 -2.808316E+0000 -1.056702E+0000
 -1.111358E+0000 -1.817484E+0000
  1.812157E+0000 -3.730708E+0000
  1.637794E+0000  5.396345E+0000
 -1.215750E+0000  5.249689E+0000
 -5.312757E+0000  5.694364E-0001
 -4.210035E+0000 -4.096801E+0000
  5.960973E+0000 -3.061805E+0000
  6.442821E+0000  2.267446E+0000
 -5.737306E-0001  4.134385E+0000
 -1.994365E+0000  4.566233E+0000
 -7.119264E+0000  1.120876E+0000
 -9.383948E-0001 -6.588163E+0000
  5.190819E+0000 -1.658627E+0000
  2.923646E+0000  1.478955E+0000
  1.986460E+0000  2.991994E+0000
 -5.691448E+0000  1.583707E+0000
 -1.883959E+0000  6.606049E-0001
 -4.155554E+0000 -1.390177E+0000
  2.372131E+0000 -3.766835E+0000
  3.396025E+0000  2.795595E+0000
  3.705723E+0000  3.070852E+0000
 -3.113796E+0000  3.394657E+0000
 -2.651405E+0000 -1.089115E+0000
 -1.946477E+0000 -1.945075E+0000
  3.784397E+0000  1.937054E+0000
 -1.416748E+0000 -8.687175E-0001
  1.145123E+0000  1.510140E+0000
 -2.756973E+0000 -2.668020E+0000
 -6.644899E-0001 -2.186970E-0002
  2.547094E-0001 -2.529489E+0000
  1.702088E+0000 -5.504995E-0002
  4.700553E+0000 -4.434190E-0001
  7.008311E-0001  2.272423E+0000
 -4.687959E-0001  1.028570E+0000
 -5.589600E-0001  1.277088E+0000
 -1.499220E+0000 -4.905375E+0000
  6.516245E+0000 -5.728362E+0000
  6.751301E+0000  1.481994E+0000
 -1.115922E+0000  3.095878E+0000
 -4.965681E-0001  8.636990E-0001
 -2.057637E+0000  3.456671E-0001
 -7.376956E-0001 -3.035583E+0000
  1.674702E+0000 -8.279453E-0001
  5.054414E+0000 -2.458745E+0000
  9.916805E-0002  3.604094E+0000
 -1.626261E+0000  1.807557E-0001
 -2.490112E+0000  2.101144E+0000
  3.253284E+0000 -1.108077E+0000
 -1.503227E+0000 -8.972432E-0001
 -1.022830E+0000  3.235963E-0001
  1.810150E+0000  1.582433E+0000
 -2.244759E-0001  2.961930E+0000
 -2.412225E+0000 -1.115578E+0000
  1.462497E+0000  5.575002E-0001
 -3.309690E+0000 -5.496636E+0000
  4.464915E-0001  2.438648E+0000
 -2.630914E+0000 -1.949088E+0000
  2.700252E-0001 -4.386204E+0000
  1.923003E+0000 -2.478079E+0000
  8.649479E-0002  1.392070E+0000
 -3.186511E+0000  2.962820E+0000
 -5.113805E-0001  2.572731E+0000
 -1.009409E+0000 -3.697015E+0000
  4.056348E+0000 -2.070359E+0000
  3.998595E+0000 -2.335727E+0000
  4.447022E-0001  7.556558E+0000
 -4.312578E+0000  1.819320E+0000
 -1.123525E+0000  2.027391E+0000
  2.269885E+0000 -8.373332E+0000
  8.361237E-0001 -7.729671E-0001
 -1.298444E+0000 -3.672192E+0000
  1.961715E+0000  4.009593E+0000
  1.679093E-0001  2.434502E+0000
  3.316182E+0000  3.821091E+0000
 -2.616755E+0000 -1.861806E+0000
 -2.321280E-0001  9.180477E-0001
 -1.783284E+0000 -3.363461E+0000
  3.129339E-0001  2.677412E+0000
 -2.514542E-0001  9.573899E-0001
  1.844449E+0000  2.936861E+0000
  1.949767E+0000  1.131693E+0000
  3.436954E+0000  2.270607E+0000
  4.136883E+0000  1.390532E-0001
 -1.231589E+0000  2.562347E+0000
 -4.110499E-0001  1.952960E+0000
 -1.827966E+0000 -3.808368E+0000
  2.600871E+0000 -3.464336E+0000
  1.014425E+0000  3.475178E-0001
 -7.035188E-0001  2.164057E+0000
 -3.742162E+0000  5.683776E-0001
  1.041668E+0000 -1.600680E+0000
  1.963663E+0000 -1.803452E+0000
  1.909860E+0000  3.855942E+0000
 -5.056514E+0000  4.720903E-0001
 -4.486576E+0000 -4.718298E+0000
  1.663334E+0000 -8.596783E+0000
  2.724719E+0000 -2.578510E+0000
 -2.988526E-0001  3.323152E+0000
 -1.604825E+0000 -9.370716E-0002
 -2.905568E+0000  1.891250E+0000
  1.210847E-0001 -4.037301E+0000
  2.395825E+0000 -2.483337E+0000
  2.249129E-0001 -2.525777E+0000
 -1.970277E-0001 -2.486819E-0001
 -2.366507E-0001  7.050565E-0001
  5.114395E-0001 -4.888802E-0001
  1.435957E+0000  3.815325E+0000
 -1.179172E+0000  1.103341E+0000
 -1.530981E+0000  1.906195E+0000
 -1.872667E+0000 -1.786517E+0000
  9.150190E-0001 -2.316687E+0000
  3.373844E+0000 -5.170088E+0000
  2.062888E+0000 -9.180169E-0001
 -1.449654E+0000  4.046069E+0000
 -1.547520E+0000 -3.283941E+0000
 -9.878134E-0002  2.461601E+0000
 -9.142759E-0001  1.435480E-0001
  5.076625E+0000  1.948476E+0000
  1.751293E+0000 -4.673295E-0001
  6.979897E-0001  1.587601E+0000
  8.727806E-0001  5.461152E+0000
 -2.133497E+0000  6.548060E-0001
 -3.083842E+0000 -1.970411E+0000
 -3.067372E+0000 -4.827327E+0000
  3.146789E+0000 -3.753803E+0000
  1.807830E+0000  1.138118E+0000
 -9.701539E-0001  1.247843E+0000
 -3.203920E+0000  3.141643E+0000
  1.088749E-0001  1.926822E+0000
  1.146539E+0000 -1.196724E+0000
  5.513327E+0000 -2.852284E-0001
 -1.284123E-0001  1.220770E+0000
 -4.444049E+0000  1.111239E+0000
 -4.157050E+0000 -5.120924E+0000
  2.952695E-0002 -5.688374E+0000
  4.089678E+0000 -9.375870E-0001
  2.180236E+0000  4.724293E+0000
 -2.464821E+0000  4.695115E+0000
 -4.976724E+0000  2.645856E+0000
 -1.825647E+0000 -6.424469E-0001
  6.520287E+0000 -3.255452E+0000
  4.930930E+0000  6.907495E+0000
 -2.975573E+0000  5.381113E+0000
 -4.333005E+0000 -3.482125E+0000
  2.607204E+0000 -4.777611E+0000
  8.105349E+0000 -3.849390E+0000
  5.605662E+0000  4.923802E+0000
 -2.461953E+0000  8.915476E+0000
 -1.536986E+0000  1.486612E+0000
 -1.098428E-0001 -2.554284E+0000
  1.628272E+0000 -6.061531E+0000
  2.315448E+0000  5.541753E-0001
 -3.781092E+0000  1.454406E+0000
 -2.142235E+0000 -3.802475E-0001
  2.255688E+0000 -2.433276E+0000
  4.611324E+0000 -4.200983E+0000
  1.137078E+0000  9.352986E-0001
 -3.401498E+0000  5.465179E+0000
 -3.567994E+0000  2.486566E+0000
  2.235495E-0002 -1.883555E+0000
  2.043143E+0000 -4.058026E+0000
  2.177119E+0000 -4.511470E+0000
  2.163198E+0000  5.168375E+0000
 -4.287874E+0000  1.242932E+0000
 -7.148775E+0000  2.229146E+0000
 -5.279863E-0001 -2.879671E+0000
  8.231816E+0000 -1.894992E+0000
  2.992462E+0000  1.636308E+0000
 -2.501448E+0000  4.904583E+0000
 -5.332649E+0000 -2.027966E+0000
  4.646926E-0001 -4.919051E+0000
  5.734681E-0001 -2.545014E+0000
  4.925537E+0000  2.461213E+0000
 -1.621494E+0000  6.682628E+0000
 -4.563717E+0000  1.763939E+0000
 -7.571984E-0001 -3.073074E+0000
  4.197504E+0000 -3.223351E+0000
  1.908007E+0000  2.735286E+0000
 -1.328970E+0000  2.889055E+0000
 -4.141139E-0001  8.044216E-0001
 -1.800092E+0000  3.322640E+0000
  1.328579E+0000 -1.713775E+0000
  1.872421E-0001 -3.366590E-0001
  1.230224E+0000  3.103784E+0000
 -1.240718E+0000  4.963737E-0001
  9.340752E-0001  6.603198E+0000
 -2.225752E+0000  5.167987E+0000
  4.432707E-0001  3.897384E+0000
 -1.321892E+0000 -3.101160E+0000
 -1.348116E-0001 -2.150258E+0000
  1.966926E+0000 -3.630018E+0000
  4.765827E+0000  8.522860E-0003
  3.137256E+0000  3.134046E+0000
  5.713950E-0001  8.192981E-0001
 -1.232961E+0000  1.823172E+0000
 -1.590920E+0000 -2.956118E-0001
  6.199765E-0001 -4.482881E+0000
  3.910070E+0000 -2.239645E+0000
 -8.926300E-0001 -1.519072E+0000
 -3.794296E+0000  1.142581E+0000
 -8.953052E-0001 -1.049751E+0000
 -1.511042E+0000 -9.733919E-0001
 -2.119167E+0000 -4.145421E+0000
  5.539594E+0000 -3.279191E+0000
  3.633149E+0000  6.723316E-0001
  3.113499E+0000  5.733439E+0000
 -3.602746E+0000  1.336556E+0000
 -1.191511E+0000  3.210128E-0001
  1.463139E+0000 -1.727325E+0000
  2.071162E+0000  1.401585E+0000
 -5.588744E-0001  5.575298E+0000
 -4.460184E+0000  1.409103E+0000
 -4.176025E+0000  7.234244E-0001
  3.152930E+0000 -5.232764E+0000
  4.748001E+0000  4.048984E-0001
  4.598110E+0000  3.473830E-0001
 -3.655140E-0001  8.331796E+0000
 -2.936312E+0000  8.941224E+0000
 -7.420372E+0000  2.041913E+0000
 -1.231494E+0000 -1.000190E+0000
  3.500420E+0000 -3.604124E-0001
  4.217885E+0000  1.307079E+0000
  2.687565E+0000  2.089623E+0000
 -2.081755E+0000  3.931486E+0000
 -3.134932E+0000  1.224165E+0000
 -2.883798E+0000 -2.942483E+0000
 -1.084358E+0000 -5.185541E+0000
  3.939969E+0000 -7.896198E+0000
  1.221755E+0000 -3.239587E+0000
  2.422907E+0000  3.188498E+0000
 -3.214950E+0000 -5.333561E-0001
 -2.074843E+0000 -2.624205E+0000
  6.961238E-0001  3.552640E-0001
  2.098840E-0001  3.454553E-0001
 -1.513439E+0000  1.940713E+0000
 -2.104454E+0000 -2.034765E-0001
 -9.360452E-0001  1.272637E+0000
  4.467217E-0001 -5.392652E+0000
  1.635937E+0000  6.233655E-0001
  2.612516E+0000  5.732010E-0001
 -5.682964E-0001  3.222869E+0000
 -2.847306E+0000  1.703144E+0000
  1.568175E+0000  8.639702E-0001
  4.534360E+0000 -2.983768E+0000
  6.100483E+0000 -7.597855E-0001
 -3.146030E-0001  3.745787E+0000
 -5.348478E+0000  2.037223E+0000
 -1.635807E+0000 -2.999712E+0000
  1.368247E+0000 -3.623763E+0000
  2.953181E+0000  4.423778E-0001
  2.361352E+0000  3.228079E+0000
 -2.984546E-0001  4.737596E+0000
 -8.997644E-0001 -2.719366E+0000
 -2.311215E+0000  4.078871E+0000
 -4.622863E-0001  1.700982E+0000
 -1.082993E+0000 -1.734958E+0000
 -6.071979E-0001  8.130074E-0001
 -6.451517E-0001 -4.967916E+0000
  1.098887E+0000 -3.220869E+0000
  1.356008E+0000  1.221002E+0000
 -1.483197E+0000  2.980416E+0000
 -2.213425E+0000  2.440201E+0000
 -1.490434E+0000 -2.492084E+0000
  1.990360E+0000 -2.252784E+0000
  4.030714E+0000  4.040491E+0000
 -1.633405E+0000  4.653426E+0000
 -3.780740E+0000  4.960409E+0000
 -6.759720E+0000 -2.256146E-0001
  3.851109E+0000 -2.404773E+0000
  3.741323E+0000 -1.301344E+0000
 -8.858613E-0001  8.503263E-0001
 -1.823579E+0000 -1.924809E-0001
 -1.798456E+0000 -6.318485E-0001
 -1.963013E+0000  1.674391E+0000
 -1.302644E+0000  7.757701E-0001
 -2.645849E-0001  1.724924E+0000
  2.030088E+0000  2.717680E+0000
  2.556695E+0000  4.220811E+0000
 -1.017015E+0000  3.658637E-0001
  4.276716E-0002  5.780319E-0001
 -3.902253E+0000 -4.326412E+0000
  3.774579E-0001 -1.250288E+0000
  3.857046E+0000  2.249399E-0001
  7.473824E-0001 -6.004826E-0001
 -2.964630E+0000  1.063613E+0000
 -2.696993E+0000 -1.196549E+0000
  2.805943E+0000 -4.437880E+0000
 -7.165710E-0001 -3.260289E-0002
 -3.039586E+0000  2.371423E+0000
 -5.351441E-0001 -1.882683E+0000
 -7.783344E-0001 -2.696290E+0000
  2.303551E+0000 -2.099514E+0000
 -1.929926E+0000 -1.081786E+0000
  1.817015E+0000  3.130412E+0000
 -8.349647E-0002  3.339120E-0001
 -9.916455E-0001  4.948288E-0001
  1.554864E+0000 -2.715255E+0000
 -5.186617E-0003 -1.480318E+0000
  2.276716E+0000  3.023423E+0000
  1.992523E-0001  4.800234E+0000
 -4.412405E+0000 -5.897410E-0001
 -4.732606E-0001 -6.065698E+0000
  4.450334E+0000 -4.199844E+0000
  2.959755E+0000  2.560721E+0000
 -2.299265E+0000  4.792537E+0000
 -4.228552E+0000  1.107187E+0000
  6.535418E-0001 -7.738931E+0000
  5.372192E+0000 -4.096113E+0000
  3.558354E+0000  7.458816E-0001
  2.380852E+0000  3.191565E+0000
 -5.167023E+0000  2.574618E+0000
 -3.776587E+0000 -4.447101E-0001
  1.355324E+0000 -5.885440E+0000
  4.207488E+0000 -4.595439E+0000
  2.424377E+0000 -2.553737E+0000
 -1.115217E+0000  3.459651E+0000
 -2.716255E+0000  2.286239E+0000
  2.896288E+0000  3.785848E-0002
  5.571185E-0002 -8.183870E-0001
 -2.242380E+0000  3.580808E+0000
 -1.655950E+0000 -4.966908E+0000
  3.312628E-0001 -1.120362E+0000
 -7.038395E-0001 -4.471813E+0000
  1.958639E+0000 -4.353378E-0001
  1.187226E+0000 -1.494114E+0000
  1.145004E+0000  9.695770E-0002
  4.669092E+0000 -2.268724E+0000
  1.033052E+0000  1.897193E+0000
  4.226016E-0003 -1.181758E-0001
 -2.963252E-0001  2.358700E+0000
 -5.937876E-0001  1.696833E+0000
  2.035190E-0002  9.793147E-0001
  1.055936E+0000 -6.921894E-0001
 -1.223368E+0000  5.924176E-0001
 -4.039292E+0000  2.929658E+0000
 -1.949690E+0000  1.597853E+0000
  5.630423E-0001 -1.150498E+0000
 -1.382654E+0000  5.210648E-0001
 -2.811291E+0000 -1.453483E+0000
 -3.368831E+0000 -1.839312E+0000
 -1.408490E+0000 -4.034471E+0000
  2.286050E+0000  2.829274E-0001
  1.785834E+0000 -2.647829E-0001
 -3.505773E+0000  1.730114E+0000
 -3.411886E+0000 -9.533423E-0001
 -1.469568E+0000 -2.398767E+0000
  1.214589E+0000 -4.798331E+0000
  3.393830E+0000 -6.739697E-0001
  1.081560E-0001  8.007721E-0001
  3.496010E-0002  1.783326E+0000
 -1.820613E+0000 -9.999513E-0001
  2.641340E-0001 -4.851334E+0000
  3.575660E+0000 -4.252407E+0000
  4.259952E+0000  1.999871E+0000
 -9.468552E-0001  4.297376E-0001
 -2.673330E+0000  1.146482E+0000
 -3.193432E+0000 -1.419296E+0000
  7.441050E-0001 -3.003302E+0000
  3.317099E+0000 -4.353654E+0000
  2.482353E+0000  3.220094E+0000
 -6.417215E+0000  5.975132E+0000
 -6.823999E+0000 -9.520705E-0001
 -3.347964E+0000 -5.405626E+0000
  4.680231E+0000 -6.386639E+0000
  4.335329E+0000  2.113936E+0000
 -1.512552E+0000  6.759096E+0000
 -4.347207E+0000  6.443454E+0000
 -9.683690E-0001 -2.722672E-0001
  2.133144E+0000 -1.548876E+0000
  3.038191E+0000 -4.492360E+0000
 -1.725126E+0000 -1.816976E-0001
 -3.886160E+0000 -2.846789E-0001
  1.474114E-0001 -4.023249E+0000
  1.473965E+0000 -3.197463E+0000
  4.060602E+0000  2.843288E+0000
  3.545034E+0000  4.181979E+0000
 -2.396553E+0000  3.461584E+0000
 -4.799868E+0000 -4.452347E-0001
 -3.769861E+0000 -6.131924E+0000
  5.525837E+0000 -2.532670E+0000
  2.774419E-0001 -3.207448E+0000
 -2.158111E-0001  4.081192E+0000
 -2.529228E+0000  1.273440E+0000
  1.989407E+0000 -1.816480E+0000
  2.724131E+0000 -4.706115E+0000
  3.457503E+0000  3.081491E-0001
 -6.104632E-0001  9.714573E-0001
 -2.724914E+0000  1.365332E+0000
 -4.139480E-0001 -2.454139E+0000
  1.266223E+0000 -3.830920E+0000
  4.324215E+0000  9.221027E-0001
 -1.603134E+0000  6.262470E+0000
 -3.139457E+0000  5.910789E+0000
 -5.007597E+0000 -6.065679E-0001
  5.353210E-0001 -6.077350E+0000
  3.353953E+0000 -1.037505E+0000
  4.706406E+0000 -1.679492E+0000
 -1.122317E+0000  4.618329E+0000
 -4.278485E+0000  3.608230E+0000
 -2.143203E+0000 -3.195380E+0000
  3.109294E+0000 -4.398415E+0000
  3.959200E+0000  2.677442E+0000
 -1.671834E+0000  7.518549E+0000
 -3.779550E+0000  3.895649E+0000
 -2.702271E+0000 -3.547117E+0000
  4.146922E+0000  6.734565E-0001
  4.043573E+0000 -1.121938E+0000
 -4.514400E-0001  4.284188E+0000
 -2.891935E+0000  8.877970E-0001
 -1.743111E+0000  1.057170E+0000
  2.341182E+0000 -4.082293E+0000
  3.247557E+0000  1.488069E+0000
  2.741765E+0000  6.986698E-0001
 -1.449423E+0000  3.550077E+0000
  1.564348E+0000  1.679660E+0000
  2.384932E-0001  6.103368E-0001
  1.534340E+0000 -5.171605E+0000
  1.487096E+0000 -1.555857E+0000
  6.001898E-0001  1.865183E+0000
  2.587654E+0000  2.522378E+0000
 -4.112972E+0000 -1.000496E+0000
 -2.429629E+0000 -4.773362E+0000
  1.025037E+0000 -2.802882E+0000
  2.044754E+0000  1.409032E-0001
  1.249750E+0000  3.887398E-0001
 -1.360122E+0000 -2.781962E-0002
  2.183691E-0001  2.384290E-0001
  8.111676E-0001 -2.507737E+0000
  1.951297E+0000 -1.160532E+0000
  1.082947E+0000  4.792122E-0001
  7.492128E-0001  1.399559E+0000
  1.309191E+0000 -3.389822E-0001
  2.273656E+0000  1.691782E+0000
  1.141062E+0000  2.898702E+0000
 -1.158659E+0000 -3.341937E-0001
  1.634291E+0000 -1.900573E+0000
  2.196692E+0000 -2.165213E+0000
  8.136598E-0001 -1.758505E+0000
 -1.343040E-0001  1.427730E+0000
 -9.217656E-0002  2.825546E+0000
 -2.822967E+0000  9.823794E-0001
 -2.503554E+0000 -5.593650E+0000
 -2.099453E+0000 -2.894753E+0000
  2.832096E+0000  2.319718E+0000
  1.714052E+0000 -6.800887E-0001
 -1.657285E+0000  4.469917E+0000
 -1.830542E+0000  2.387918E+0000
 -2.074440E+0000 -1.697058E+0000
 -2.063427E+0000  5.925010E-0001
 -2.914784E+0000  2.438803E+0000
 -5.076591E+0000  4.649275E-0001
 -2.887963E+0000 -3.288830E+0000
  2.847585E+0000 -1.043974E+0000
  1.455135E+0000  2.199704E+0000
 -5.460126E-0001  5.955549E+0000
 -6.755968E+0000  3.334105E+0000
 -1.554552E+0000 -4.351754E+0000
 -1.406498E+0000 -5.433682E+0000
  5.430593E+0000 -6.209459E+0000
  1.615555E+0000 -3.029932E+0000
 -3.649361E+0000  1.860848E+0000
 -3.335085E+0000  2.375713E-0001
 -4.089838E-0001 -2.467563E+0000
  1.323580E+0000 -1.744794E+0000
  4.454376E+0000  1.171877E+0000
 -2.545315E+0000  1.252178E+0000
 -2.532978E+0000  9.275491E-0001
  3.067484E+0000 -1.869601E+0000
  5.362713E+0000 -2.462230E+0000
  1.511505E+0000  4.323003E+0000
 -3.150990E+0000  2.244321E+0000
 -2.707559E+0000  7.751938E-0001
 -3.625839E-0001 -4.806416E+0000
  4.733114E+0000 -5.644885E+0000
  3.761221E+0000  1.661459E+0000
 -4.797910E+0000  5.264257E+0000
 -2.528219E+0000  3.768940E+0000
  2.980485E-0001  9.258357E-0001
  2.309552E+0000  2.707169E+0000
  1.671809E+0000  2.122706E+0000
  3.809441E+0000  4.767117E-0001
  1.214117E+0000  6.131241E+0000
 -2.576117E+0000  6.094974E+0000
 -3.624386E+0000 -4.888399E-0001
 -1.605395E+0000 -3.370578E+0000
  3.128659E+0000 -1.294173E+0000
  4.644735E+0000 -2.436668E+0000
  1.763235E+0000  2.281488E+0000
 -1.680135E-0001  3.683363E-0001
 -9.834448E-0001  2.609908E+0000
 -2.390142E+0000  1.990485E+0000
  2.283530E+0000 -5.919953E+0000
  2.535584E+0000 -4.178213E+0000
  3.040548E+0000 -2.822878E-0001
 -3.556355E+0000  4.772362E+0000
 -1.421887E+0000  2.186880E+0000
 -4.437238E+0000 -2.264883E+0000
 -7.166127E-0001 -2.907256E+0000
  1.363590E+0000 -2.894884E+0000
  3.152644E+0000 -2.902150E+0000
 -1.445349E+0000 -3.086152E+0000
 -5.367615E-0001 -1.583079E-0001
  1.328977E+0000 -2.436316E+0000
 -8.114794E-0001 -6.936991E-0001
 -1.044270E+0000 -1.201698E+0000
  3.677172E-0001  3.250379E+0000
  1.071532E+0000  2.765216E+0000
  5.023904E-0001  2.091326E+0000
 -1.378481E+0000  8.473984E-0001
  7.348113E-0001  2.350260E+0000
 -2.030113E+0000 -1.386340E+0000
  2.330078E+0000 -4.386550E+0000
  1.813493E-0001  9.425302E-0001
 -1.365025E+0000 -9.449984E-0001
 -4.533854E+0000 -1.482198E+0000
 -1.807029E-0001 -1.813497E+0000
  2.769905E+0000 -4.326779E+0000
  1.723530E+0000 -2.172305E+0000
  1.646832E+0000  1.771511E+0000
  2.278513E-0003  2.418240E+0000
  1.327509E+0000  4.027990E+0000
 -1.560315E+0000  4.090801E+0000
 -2.022913E+0000  5.239194E-0003
 -1.456902E+0000  2.104524E+0000
  1.810712E+0000 -1.192372E+0000
  2.059794E+0000  1.076889E-0001
 -1.883873E-0001  4.897990E+0000
  1.296313E+0000  2.283104E+0000
 -6.486654E-0001 -1.980669E+0000
  1.770215E+0000  1.580736E+0000
  4.000671E+0000 -6.355289E-0001
 -1.048617E+0000  1.412315E+0000
 -3.521913E+0000 -4.566595E-0001
 -1.764963E+0000 -5.507939E+0000
  4.117090E+0000 -3.676659E-0001
  1.183669E+0000  1.728950E+0000
 -8.386696E-0001  2.386920E+0000
 -1.662086E+0000  6.905550E-0001
 -1.160693E+0000  7.868893E-0001
  5.278836E-0001 -1.897742E+0000
 -1.358152E+0000 -3.585916E+0000
  1.119924E+0000 -1.413827E+0000
  2.194731E+0000 -4.617952E-0001
 -1.740810E+0000  2.913562E+0000
 -1.075383E+0000 -2.254110E+0000
 -3.765943E-0001 -3.375174E+0000
 -2.003458E-0001 -2.629576E+0000
 -6.740474E-0001  1.032107E+0000
  4.774283E+0000 -3.576502E+0000
  2.636723E+0000 -3.522631E-0001
  1.903260E+0000  2.319012E+0000
  6.090865E-0001 -1.118775E-0001
 -1.333725E+0000  2.412107E+0000
 -4.855028E-0001  2.714640E+0000
 -1.985385E+0000  3.090619E+0000
  3.551181E+0000  3.280780E+0000
 -1.382617E+0000  2.442080E+0000
 -1.802934E+0000  9.263927E-0002
 -6.158147E-0001  2.354393E+0000
  2.539625E-0001  4.097952E-0001
 -2.315423E+0000  1.031858E+0000
 -1.443615E-0001 -2.683899E+0000
 -1.514851E+0000 -6.034914E+0000
  9.580166E-0001 -2.764302E+0000
  1.936865E+0000 -5.201942E-0001
  2.808209E-0001  2.002122E+0000
  1.212326E+0000 -1.909851E+0000
  2.800334E+0000 -3.639163E+0000
  3.221563E+0000  2.289983E+0000
  1.482109E+0000  3.082763E+0000
 -2.420137E+0000  7.721821E-0001
 -4.329467E+0000 -2.896128E+0000
 -6.597778E-0001 -4.250854E+0000
  3.490353E+0000 -5.884230E-0001
 -9.012184E-0001 -2.728152E+0000
 -1.398684E+0000 -5.341708E-0001
  3.475998E-0002 -2.026756E+0000
 -4.811448E-0001 -8.240642E-0001
  1.932840E+0000 -1.540296E+0000
  2.632614E+0000  3.145051E+0000
  2.073475E+0000  3.294144E+0000
 -2.546246E+0000  6.371742E+0000
 -2.523915E+0000 -1.851231E+0000
 -3.359445E-0002 -1.215180E+0000
  2.301893E+0000 -1.648614E+0000
 -5.220123E-0001  3.330407E+0000
  1.485745E+0000  5.870903E+0000
 -5.311890E-0001  6.693527E+0000
 -8.767719E-0001  7.746172E-0001
  1.074752E+0000 -1.932218E+0000
  6.633452E-0001 -1.366280E+0000
  4.270635E+0000  2.342382E+0000
 -1.156065E+0000  3.953352E+0000
 -7.470509E+0000  3.726310E+0000
 -4.842105E+0000 -4.916699E+0000
  7.074618E-0001 -9.077635E+0000
  3.577435E+0000 -7.378473E+0000
  2.176803E+0000 -2.966010E+0000
 -4.522325E-0001  1.235369E+0000
 -1.218558E+0000  3.709350E+0000
 -2.788863E-0001  1.562765E+0000
  1.751489E+0000  2.962562E-0001
  3.752781E+0000  4.919663E-0001
  3.130698E-0001  2.922861E+0000
 -3.814239E+0000  1.963817E+0000
  1.294928E+0000 -1.854214E+0000
 -6.968271E-0001  3.716532E+0000
 -8.528304E-0001 -2.863244E+0000
  2.530202E+0000 -6.097079E+0000
  1.116764E+0000 -4.840243E-0002
  1.814929E+0000  1.389602E-0002
 -1.199866E+0000  6.329559E-0001
 -3.795302E+0000 -1.361094E+0000
  9.106864E-0001 -1.074300E+0000
  3.576834E+0000  1.481777E+0000
 -1.386787E+0000  4.694126E+0000
 -2.133931E+0000  3.736742E+0000
 -2.947536E+0000 -1.196887E-0001
 -2.600010E+0000 -1.362470E+0000
  3.963309E+0000 -4.025984E+0000
  5.021045E+0000  8.024762E-0002
 -1.988904E+0000  7.780638E+0000
 -3.021825E+0000  6.501301E+0000
 -1.451601E+0000 -3.931171E+0000
  6.740113E+0000 -2.241732E+0000
  3.362991E+0000  3.365571E+0000
 -1.731709E+0000  2.102327E+0000
 -6.708823E+0000 -2.910032E+0000
 -3.162189E+0000 -4.846390E+0000
  1.079172E+0000 -6.804636E+0000
  1.114338E+0000 -7.227365E+0000
  1.641091E+0000 -2.034016E+0000
  1.340305E+0000 -1.633533E+0000
 -3.782712E+0000 -2.809805E-0001
  6.290392E-0001 -1.662424E+0000
  3.494836E+0000 -1.343641E+0000
  3.759542E+0000  1.159635E+0000
 -1.951604E-0003  3.559096E+0000
 -3.793916E+0000 -1.400224E+0000
 -1.856596E+0000 -2.141868E+0000
 -1.041701E-0001 -5.554968E+0000
  3.573835E+0000 -3.469570E-0001
  2.687244E+0000  8.589396E-0001
 -1.381949E+0000  4.316244E+0000
 -4.399104E+0000 -6.714444E+0000
  4.279805E+0000 -7.095574E+0000
  6.437518E+0000  5.054163E-0001
  3.574579E+0000  3.040677E+0000
 -5.163479E+0000  5.922480E+0000
 -4.865592E+0000  2.618979E+0000
 -1.493233E+0000 -4.586310E+0000
  4.832506E+0000 -4.776656E+0000
  1.643128E+0000  1.239935E+0000
  2.564277E+0000  5.674020E+0000
 -1.519538E+0000  3.113820E+0000
 -5.279016E+0000 -9.201947E-0001
 -1.496222E+0000 -5.147209E+0000
  3.817591E+0000 -3.437875E+0000
  4.700740E+0000 -6.569505E-0001
  3.210536E+0000  2.961773E+0000
 -1.356518E+0000  3.522506E+0000
 -4.665964E+0000  4.716435E+0000
 -1.682041E+0000 -2.736519E+0000
  2.124926E+0000 -2.095486E+0000
  4.117854E+0000 -2.218033E+0000
  1.185716E+0000  2.925612E+0000
 -2.132620E+0000  3.644286E+0000
 -2.804444E+0000 -1.013222E+0000
  1.606635E+0000 -2.531608E+0000
  4.507666E-0001  7.105848E-0001
 -6.713791E-0001  4.275390E+0000
 -2.885821E+0000 -2.990055E+0000
 -1.176251E+0000 -7.340049E-0001
  1.400481E+0000 -1.057306E+0000
  3.438916E-0001 -2.020504E+0000
 -2.847061E-0001 -8.944881E-0001
 -2.270876E+0000  6.694018E-0001
 -1.311203E+0000 -7.672792E-0002
  1.102854E-0001 -2.490802E+0000
  1.639067E+0000  8.415672E-0001
  1.277740E+0000  1.800536E+0000
  2.688442E-0001  7.025015E+0000
  1.087978E+0000  2.184936E+0000
  2.765624E+0000 -1.494215E+0000
  1.769568E+0000  9.810954E-0001
 -1.286064E+0000  3.030020E+0000
 -5.951429E-0001 -7.163084E-0001
  1.642035E+0000  1.573424E+0000
  3.383807E+0000  2.914567E-0001
 -4.711190E+0000 -1.893889E-0001
 -2.053846E+0000 -3.543411E+0000
  1.139255E+0000 -2.556557E+0000
 -2.194471E-0001 -3.172133E-0001
 -1.522792E+0000 -1.648689E+0000
 -7.617952E-0001 -7.130278E-0001
  1.090970E+0000 -4.197321E+0000
 -1.936862E+0000 -3.219045E-0001
 -1.920080E+0000  5.627565E-0001
 -4.124320E-0001 -4.160125E+0000
  8.450870E-0001  7.411037E-0001
  1.318670E+0000  1.836988E+0000
  1.097814E+0000  2.480888E+0000
 -3.630670E+0000 -2.021732E+0000
 -3.400469E+0000 -6.329069E+0000
  1.726812E+0000 -7.617971E+0000
  3.306486E+0000 -1.364213E+0000
  2.499334E+0000  2.322160E+0000
  2.855208E+0000  4.637509E+0000
  1.903977E+0000  2.337046E+0000
 -2.089753E+0000  2.979069E+0000
 -2.144431E+0000  2.765645E+0000
  3.721396E-0001  1.507415E+0000
  4.150242E+0000  4.211168E-0001
 -1.753255E+0000  4.241095E+0000
 -3.063062E+0000  2.245340E+0000
 -2.317785E+0000 -2.277382E-0002
 -1.508682E+0000 -6.330871E+0000
  3.639653E+0000 -3.055764E+0000
  4.865967E+0000  3.716883E+0000
  2.080586E+0000  3.732873E+0000
 -3.963289E+0000 -4.402071E-0002
 -2.301967E+0000 -3.284584E+0000
  2.589314E+0000 -3.638178E+0000
  5.163458E+0000  1.027464E+0000
  2.149012E+0000  2.218377E+0000
 -1.272827E+0000  4.377513E+0000
 -4.817990E+0000  2.517924E+0000
 -2.138591E+0000  5.681512E-0001
  3.640302E+0000  2.442798E+0000
  2.622115E+0000  3.529425E+0000
 -9.024263E-0001  4.314343E+0000
 -2.546986E+0000  1.262225E+0000
  8.878568E-0001 -4.472573E+0000
  5.308814E+0000 -1.733975E+0000
  2.869442E+0000  1.932764E-0001
  9.416691E-0002  3.468093E+0000
 -3.144801E+0000  4.340357E+0000
 -3.673005E+0000  1.956425E+0000
 -3.033269E-0001 -2.165271E+0000
  2.695385E+0000 -2.353315E+0000
  5.778143E-0001 -6.900344E-0001
 -9.037405E-0001  6.927798E+0000
 -1.773335E+0000  3.232209E+0000
 -6.715219E+0000 -2.531142E+0000
 -2.407566E+0000 -7.412188E+0000
  1.489819E+0000 -8.477727E+0000
  1.792023E+0000 -1.015857E+0000
  7.625504E-0001  2.705892E+0000
 -4.731319E+0000  1.937601E+0000
 -4.725434E+0000 -3.246811E+0000
  2.584067E+0000 -3.306425E+0000
  5.068790E+0000 -2.220786E+0000
  3.301777E+0000  4.838122E+0000
  1.997680E-0001  9.549629E+0000
 -6.657662E+0000  7.559462E+0000
 -5.046704E+0000  4.530676E-0001
  3.344381E+0000 -5.196667E+0000
  4.408000E+0000 -3.450203E+0000
  4.489709E+0000  2.874962E+0000
 -2.184827E+0000  8.041208E-0001
 -3.703844E+0000  4.430262E+0000
 -7.074228E-0003 -1.672451E+0000
  2.993457E+0000 -3.206816E+0000
 -1.184684E+0000  1.241184E+0000
 -5.193509E+0000  5.706919E-0001
 -6.503260E-0001 -9.835599E-0001
  2.792175E+0000 -1.267252E+0000
  1.430672E+0000 -2.303053E-0001
  9.348047E-0001  2.638504E+0000
 -6.232812E+0000  2.998511E+0000
 -3.536328E+0000 -1.332344E+0000
  1.130236E+0000 -1.954095E+0000
  5.079676E+0000 -3.716345E+0000
 -8.725826E-0001 -1.360988E+0000
 -1.446655E+0000  2.158602E+0000
 -3.430694E+0000 -9.258189E-0001
 -3.135336E+0000  9.457882E-0001
 -1.647769E+0000 -4.413494E+0000
  2.472265E+0000 -4.952016E-0001
  4.723650E+0000 -1.888465E+0000
  1.033551E+0000  2.490752E-0001
 -1.486277E+0000  6.816333E+0000
 -4.743255E+0000  1.092463E+0000
 -3.690486E-0001  8.355520E-0001
  1.683431E+0000 -1.440579E+0000
  3.627305E+0000 -2.052897E+0000
  1.521854E+0000 -3.144904E+0000
 -3.835863E-0001 -8.368194E-0001
  2.109543E+0000 -3.561392E+0000
  1.713543E-0002 -8.290079E-0001
 -9.442324E-0001  3.313946E+0000
 -1.820074E+0000 -6.669841E-0001
  5.385797E-0001 -1.970834E+0000
 -3.522334E+0000 -1.968458E+0000
  4.465620E-0001 -1.300754E+0000
  2.569626E+0000 -4.050959E+0000
  5.549352E-0001  2.154567E+0000
 -2.947952E+0000 -3.527685E-0001
 -4.524374E+0000 -3.697593E-0001
  3.563624E+0000 -3.262406E+0000
  1.702620E+0000 -2.657123E+0000
  1.043421E+0000  4.180049E-0001
  6.041002E-0001  3.817932E+0000
  1.565296E+0000 -1.423345E+0000
 -9.506905E-0001  2.305030E+0000
  5.756269E-0001 -8.300891E-0001
 -2.231429E+0000 -3.270338E-0001
 -2.924279E+0000  2.528005E+0000
 -1.166389E+0000  1.592752E+0000
 -2.462125E+0000 -2.160060E+0000
  1.138664E+0000 -1.684684E+0000
  5.120433E+0000  2.310933E+0000
  1.802655E+0000  3.925259E+0000
 -3.574428E+0000  3.615272E+0000
  7.395135E-0001  3.616302E+0000
  6.456534E-0001 -9.578881E-0001
  2.258419E+0000 -1.329713E+0000
  5.053749E+0000  1.974793E+0000
 -5.337612E-0001  5.508149E+0000
 -1.149354E+0000  5.617358E+0000
 -3.315706E+0000 -1.873695E+0000
  1.953011E-0001 -4.069319E+0000
  3.588117E+0000  8.202651E-0001
  6.575009E-0001  4.413677E-0001
 -1.645057E+0000  1.569868E+0000
 -4.044873E+0000 -1.833578E+0000
  8.058658E-0001 -1.173267E-0001
  9.009508E-0001 -1.524204E+0000
  9.859339E-0001 -1.623925E+0000
  1.131597E+0000  1.219658E+0000
  1.657324E+0000  3.583048E+0000
  3.588517E-0001  2.890771E+0000
  1.055639E+0000  6.216703E-0001
  2.037819E+0000  2.443823E-0001
 -9.474372E-0001  2.060814E+0000
 -1.164071E+0000  1.885350E+0000
  1.166221E+0000  1.445111E+0000
 -1.563108E+0000 -1.450678E+0000
 -5.000900E+0000  6.988449E-0001
 -2.266382E+0000 -2.802815E+0000
 -1.028024E+0000 -5.443724E+0000
 -1.511285E+0000 -1.002452E+0000
  6.133865E-0001 -7.875385E-0001
 -6.799088E-0001 -3.697612E+0000
  2.125616E+0000 -6.298496E+0000
  2.773147E+0000 -2.274274E+0000
  1.850166E+0000  1.122485E+0000
 -7.408474E-0001  1.493839E+0000
 -3.236926E+0000  2.765711E+0000
 -3.529823E+0000 -5.507385E-0001
 -9.463001E-0001  1.368308E-0002
 -3.707203E+0000 -5.077194E+0000
  3.884866E+0000 -4.571156E+0000
  1.292085E+0000  3.607489E+0000
  2.265170E+0000 -1.157331E+0000
 -3.902233E+0000 -1.777087E+0000
 -5.052955E+0000  1.538445E-0001
 -4.012949E-0001 -7.679555E+0000
  3.720626E+0000 -5.393331E+0000
  2.547404E+0000  1.222429E+0000
 -3.077000E-0001  4.503399E+0000
 -2.113411E+0000  4.734076E-0001
 -5.196532E-0001  1.724513E+0000
  2.052152E+0000 -1.392347E+0000
  5.475609E+0000  2.630804E+0000
 -2.391418E+0000  2.067661E+0000
 -6.443378E+0000 -1.703801E+0000
 -2.667535E+0000 -7.210052E+0000
  3.787202E+0000 -6.846459E+0000
  4.971811E+0000 -8.897696E-0001
 -1.178691E+0000  6.582723E+0000
 -4.911839E+0000  1.665108E+0000
 -6.274928E+0000 -4.554845E+0000
  5.534393E-0001 -4.679556E+0000
  3.598313E+0000 -3.720954E+0000
  9.359500E-0001  6.355822E+0000
 -9.269171E-0001  2.396306E+0000
  1.111322E+0000  2.709300E-0001
  2.061784E+0000 -2.065980E+0000
  1.446469E+0000 -2.637145E+0000
  1.456498E-0001 -1.846285E+0000
 -3.576092E-0001  1.630147E-0001
 -8.986475E-0001  2.140063E+0000
  1.458991E+0000 -1.822932E+0000
  3.174787E-0001 -1.047600E+0000
  3.703188E+0000 -9.181964E-0001
  2.532474E+0000  3.246107E+0000
  9.407280E-0001  6.187762E+0000
 -2.495097E+0000  5.541392E+0000
 -5.123243E+0000  5.898635E-0001
 -7.347148E-0001 -1.556503E+0000
  5.864713E-0001 -2.466047E+0000
  5.346494E-0001 -3.823771E-0001
  1.298184E-0001  2.377979E+0000
 -1.633320E+0000 -2.414982E+0000
 -3.516765E+0000 -1.390810E+0000
 -1.053541E+0000 -5.027059E+0000
  2.610623E+0000 -1.042616E+0000
  1.662705E+0000 -2.184721E+0000
  5.511200E-0002  3.354145E+0000
 -4.733125E+0000 -8.176210E-0001
 -2.032454E+0000 -2.119047E+0000
 -1.515688E-0001 -9.692692E-0001
  1.209992E+0000 -3.751372E+0000
 -8.236017E-0001 -9.668972E-0003
 -3.280763E+0000  3.451339E+0000
  3.838573E+0000 -6.991503E-0001
 -1.748764E+0000 -3.579522E-0001
  2.537039E+0000  3.466331E+0000
 -4.426286E-0001  1.224105E+0000
  1.748806E+0000  2.407599E+0000
  2.047655E+0000  2.589065E+0000
 -1.434056E+0000  1.272426E+0000
  5.854144E+0000 -5.582321E+0000
  2.341531E+0000 -2.586153E-0001
 -2.010837E-0001  4.870127E+0000
 -8.910397E-0001  8.211525E-0001
 -2.081086E+0000 -3.906152E+0000
 -2.223478E+0000 -5.881341E+0000
  5.376404E-0001 -4.043002E+0000
  2.491163E+0000  1.974255E+0000
  1.094697E+0000  2.909930E+0000
  8.531130E-0001  2.760997E+0000
  1.168938E+0000 -4.050940E-0001
 -5.587808E-0002  8.455607E-0001
 -5.868488E-0001  4.387427E+0000
 -8.644400E-0001 -4.525287E-0001
  2.602172E-0001  8.405175E-0001
  1.463543E-0001  2.399401E+0000
  1.244773E+0000  1.355549E-0001
  3.958784E+0000  7.365724E-0001
 -4.977007E-0001  4.997076E+0000
 -3.398034E+0000  2.316739E-0001
 -3.628417E+0000 -1.995397E+0000
 -3.922987E-0001 -1.484953E-0001
  3.169305E+0000 -1.659560E+0000
  5.192650E+0000 -3.207632E+0000
  1.468615E+0000  4.381033E+0000
 -3.558161E+0000  1.595832E+0000
  1.726585E+0000 -8.581439E-0001
  2.967690E+0000  1.629841E+0000
  3.081632E+0000  1.353175E+0000
  1.236391E+0000  4.021777E+0000
 -2.508086E+0000  2.088679E-0001
 -2.854097E+0000 -3.032172E+0000
  6.060573E+0000 -2.749216E+0000
  3.190810E+0000 -2.367001E-0001
  3.747338E-0001  3.234098E+0000
 -3.038310E+0000  1.265166E+0000
 -5.426159E-0001 -5.212505E+0000
 -9.366068E-0001  6.374766E-0001
  2.806983E-0001 -3.581429E-0002
  1.291291E+0000 -1.046367E+0000
  1.065374E+0000 -1.032982E+0000
 -2.788022E+0000 -5.139068E-0001
  8.145090E-0001 -3.306906E+0000
  6.350290E+0000 -1.294891E+0000
  4.738867E+0000  5.429685E+0000
 -1.149852E-0001  6.054990E+0000
 -5.032126E+0000  2.130995E-0001
 -4.193134E-0001 -3.544953E+0000
  1.202126E+0000 -9.673291E-0001
  1.437130E+0000 -1.178505E+0000
 -1.471587E+0000 -9.641079E-0001
 -7.410595E-0001 -4.912578E+0000
 -1.861619E+0000 -5.373857E+0000
  1.448604E+0000 -8.499081E+0000
  1.929769E+0000 -2.387112E+0000
  3.526349E+0000 -5.782503E-0001
  1.849289E+0000  8.544548E+0000
 -1.444707E+0000  3.710822E+0000
 -6.633968E+0000  2.600860E+0000
  9.825650E-0001 -2.318808E+0000
  2.902989E+0000  1.591967E-0001
  1.696558E+0000  3.805186E+0000
 -2.223657E+0000  4.571982E+0000
 -3.791371E+0000  2.507603E+0000
 -2.376789E+0000 -1.989590E+0000
  1.757717E-0001 -4.888531E+0000
  2.423926E+0000 -6.689577E-0001
  2.224889E+0000  5.334794E+0000
 -2.468421E+0000  7.482749E+0000
 -1.025016E-0001 -1.348793E+0000
  9.682302E-0002 -1.059483E+0000
  1.884940E+0000 -2.353885E+0000
  2.182291E+0000 -8.915237E-0001
 -3.258901E+0000  1.481895E+0000
 -2.411444E+0000  1.026912E+0000
 -3.369095E+0000 -6.033052E+0000
 -1.628400E+0000 -4.230254E+0000
  3.341815E+0000 -7.246803E-0001
  2.916683E+0000 -1.717185E+0000
  1.316009E+0000  5.166288E+0000
 -2.792384E+0000 -1.494563E+0000
 -1.456661E+0000 -1.395826E+0000
 -1.203747E+0000 -3.783167E+0000
  2.954290E-0001 -4.143006E-0001
  3.288652E+0000 -2.427492E-0001
 -1.110357E+0000  1.476989E+0000
 -2.056155E+0000 -1.589329E-0001
 -4.991059E-0001 -4.001522E+0000
  4.119878E+0000 -3.008105E+0000
 -7.979764E-0002  4.060746E-0001
  3.914389E-0001  2.914898E+0000
 -3.026449E+0000  4.488161E-0001
 -2.308124E+0000 -1.575873E+0000
  1.852680E-0001 -3.550003E+0000
 -2.821290E-0001 -1.294561E+0000
  1.105842E+0000 -1.089623E+0000
 -6.720481E-0001  3.012527E+0000
  1.053091E+0000 -1.508961E+0000
  2.309616E+0000  1.520662E+0000
  1.022518E+0000 -6.825667E-0001
 -1.263622E+0000  2.901012E+0000
 -3.254186E+0000  8.488450E-0001
 -7.809675E-0002  4.413345E+0000
  2.782553E+0000  2.785517E-0001
  1.152568E+0000  3.889341E-0001
  7.547398E-0001  8.036493E+0000
 -1.264470E+0000  4.728957E+0000
 -4.189020E+0000  1.496691E+0000
 -1.452066E-0001  3.438059E-0001
  1.708469E+0000 -1.371696E+0000
  3.883489E+0000 -1.287399E+0000
 -5.078040E-0001  3.278685E+0000
 -3.865932E+0000  2.960559E+0000
 -2.346688E+0000 -4.043314E+0000
  1.377874E+0000 -2.531753E+0000
  4.961025E+0000 -1.312870E+0000
  1.864103E+0000 -1.016725E+0000
  1.837095E+0000  5.723684E+0000
 -3.540515E+0000  1.415148E+0000
 -3.111411E+0000 -6.118571E+0000
  1.526652E+0000 -6.588518E+0000
  2.298145E+0000 -4.985728E+0000
  2.202418E+0000 -1.985316E+0000
  3.148940E+0000  3.984845E+0000
 -2.422271E+0000  1.606027E+0000
 -1.958221E+0000 -5.285800E+0000
  3.010779E+0000 -7.055414E+0000
  2.875329E+0000 -2.591329E+0000
  1.515817E+0000  9.946177E-0001
 -5.640165E-0001 -2.756923E+0000
 -9.023052E-0002  1.690686E+0000
  8.650626E-0001 -2.498815E+0000
  9.947378E-0001 -1.871984E-0001
 -4.462424E-0002  7.238925E-0001
 -7.269642E-0002  2.652095E+0000
 -6.267695E-0001 -9.923704E-0001
 -1.050417E+0000  1.357136E-0001
 -2.802763E+0000 -3.538334E-0001
  1.153063E+0000 -6.617813E-0001
  1.911996E+0000  3.593328E+0000
 -4.045834E+0000  5.394558E+0000
 -2.583236E+0000  9.387314E-0001
  7.610074E-0001 -2.748947E+0000
  1.005255E+0000 -2.917908E+0000
  2.275113E+0000 -3.374297E-0001
 -6.011956E-0002  3.721696E+0000
 -2.344781E+0000  3.245329E-0001
 -1.363408E+0000 -3.334577E+0000
 -1.488609E+0000 -2.074386E-0001
  1.027656E+0000 -2.483221E-0001
 -2.546192E+0000 -6.427460E-0001
 -3.038976E+0000 -2.537945E+0000
  1.966009E+0000 -4.323945E+0000
  1.708589E+0000  1.929227E+0000
 -3.856405E+0000  2.654706E-0001
 -4.947453E+0000  1.475397E+0000
  1.883172E-0002 -4.338678E+0000
  3.810423E+0000 -7.702281E+0000
  2.259445E+0000  5.454154E-0001
  7.563043E-0001  2.457946E+0000
 -5.462195E-0001 -2.513745E+0000
 -3.189087E+0000 -1.970506E+0000
 -1.262785E-0001 -4.974108E+0000
  9.490993E-0001 -1.912925E+0000
 -1.623592E+0000  1.216676E+0000
 -1.319597E+0000 -8.995267E-0001
 -3.455998E+0000 -4.872204E-0001
 -2.161606E+0000 -2.160114E+0000
  3.840038E+0000 -3.592156E+0000
  3.939389E+0000  1.793377E+0000
 -1.922608E+0000  6.407616E+0000
 -3.164647E+0000  1.845973E+0000
 -3.590586E+0000 -2.635140E+0000
  2.229828E+0000 -3.148018E+0000
  2.956926E+0000  3.848869E-0001
  1.131699E+0000  1.297304E+0000
 -1.382420E+0000 -3.330257E+0000
 -2.579832E+0000 -2.325434E-0001
  2.294441E+0000 -7.534208E+0000
  1.965281E+0000 -1.962125E+0000
 -3.007327E+0000  6.256569E-0001
 -2.442709E+0000 -3.031233E+0000
 -1.951685E+0000 -4.669009E+0000
  4.208770E-0001 -3.202042E+0000
  4.990096E+0000 -7.092576E-0001
  1.799970E+0000  7.826937E-0001
 -8.584853E-0001 -1.751935E+0000
 -9.064903E-0001  2.089248E+0000
 -1.592868E+0000  3.900015E-0001
  2.812303E+0000 -3.154896E+0000
  4.169409E-0001 -3.134217E+0000
  1.399756E-0001 -2.489952E+0000
  1.106393E+0000  1.509655E+0000
 -1.521890E+0000  3.202894E-0003
 -3.755455E-0002 -2.119175E+0000
 -2.035962E+0000  4.598217E+0000
 -1.020508E+0000  1.807246E+0000
 -2.517106E-0001  1.837782E+0000
 -6.148425E-0001  1.368317E+0000
 -1.434589E+0000 -2.412364E+0000
 -9.301658E-0002 -3.102772E+0000
  1.336711E+0000  2.843102E+0000
  6.009295E-0001 -1.893108E+0000
 -7.097297E-0001  4.505376E+0000
 -1.668243E+0000 -2.400869E-0001
 -1.832254E+0000  2.093296E+0000
  1.893356E+0000  1.325017E+0000
  1.716519E+0000  7.375048E-0001
 -6.227672E-0001 -2.192890E+0000
  2.814019E+0000  2.047262E+0000
  2.161087E+0000 -1.542403E+0000
  3.084932E-0001 -1.055578E+0000
  1.548899E+0000  1.466587E-0001
  1.500014E+0000  4.379725E+0000
 -4.403491E+0000  3.320656E+0000
 -7.550693E-0001 -3.154249E+0000
  3.614349E+0000  3.933440E-0001
 -1.872849E+0000  1.986333E+0000
 -1.989558E+0000  5.801255E+0000
 -2.669264E+0000  1.844747E+0000
  1.615978E+0000 -2.015445E+0000
  6.206543E-0001 -3.645019E+0000
  3.267908E+0000  4.553272E-0001
  6.651829E-0001  3.474200E+0000
 -4.470043E+0000  2.951725E+0000
 -1.399104E+0000 -3.224557E+0000
 -1.996598E+0000 -1.438131E-0001
 -5.057251E-0001 -2.221806E+0000
  2.699999E+0000 -2.067567E+0000
  2.172567E+0000 -1.864741E+0000
 -1.349739E+0000  1.375227E+0000
 -2.764650E+0000 -4.050502E+0000
  2.030745E+0000 -3.493679E+0000
  2.457806E+0000 -3.808395E+0000
  5.874783E+0000 -2.805388E+0000
  2.706758E-0001 -1.609621E+0000
  6.296691E-0001  2.320816E+0000
 -3.138660E+0000  3.120411E+0000
 -2.249785E+0000 -4.424447E+0000
 -1.943705E+0000 -5.721741E+0000
  2.229512E+0000 -3.916873E+0000
  5.303927E-0001  4.850037E+0000
 -3.669887E+0000  1.460521E+0000
 -5.839489E+0000 -4.947571E+0000
  2.333831E+0000 -6.016143E+0000
  5.888999E+0000 -3.886826E+0000
  5.300598E+0000  5.138568E+0000
 -1.184116E+0000  7.807924E+0000
 -5.889672E+0000  7.191779E+0000
 -3.166027E+0000 -9.365128E+0000
  2.466587E+0000 -9.126915E+0000
  4.802752E+0000 -4.025743E+0000
  1.381347E-0001  3.249188E+0000
 -2.994885E+0000  2.369747E+0000
 -2.809978E+0000 -4.555349E+0000
 -4.362618E-0001 -1.316033E+0000
  1.935690E-0001 -7.084464E+0000
  2.513759E+0000 -2.201582E+0000
 -7.940344E-0001  7.869908E-0001
  2.627887E+0000  4.255667E-0001
  3.971208E-0001  2.716787E+0000
 -1.007581E+0000 -2.431512E+0000
  7.271289E-0001  8.304236E-0002
  1.346042E+0000  5.557613E+0000
  3.289890E+0000  4.067899E+0000
  2.421220E+0000  4.292717E+0000
 -1.006151E+0000  1.887781E+0000
 -1.065745E+0000  4.378038E+0000
  3.135857E+0000  9.835746E-0001
  1.963605E+0000  6.550073E+0000
 -4.828671E+0000  1.076162E+0000
 -5.080230E+0000 -3.572829E+0000
  1.807960E-0001 -7.258675E+0000
  5.802246E+0000 -6.246360E+0000
  4.164880E+0000 -3.771674E-0001
 -3.399184E-0001  3.631179E+0000
 -4.699491E+0000  3.564472E+0000
 -4.576414E+0000 -1.046670E+0000
  2.866624E-0001 -2.987895E+0000
  3.826089E+0000  5.907120E-0002
  3.911432E+0000  2.617227E+0000
 -3.152974E+0000  4.673119E+0000
 -3.155269E+0000  3.092895E+0000
 -6.595876E-0001 -7.297076E+0000
  3.889625E+0000 -4.364257E+0000
  4.164695E+0000  2.698679E+0000
 -5.431116E-0001  3.967603E+0000
 -2.394974E+0000  1.713144E+0000
 -1.576519E+0000 -4.948707E+0000
  3.980437E+0000 -4.460610E+0000
  3.036261E+0000 -3.569880E+0000
  1.599373E+0000  5.464364E+0000
 -9.932781E-0001  6.255964E+0000
 -2.156802E+0000  3.923444E+0000
 -5.313712E+0000 -1.969621E+0000
 -1.104316E+0000 -4.863231E+0000
  4.445908E+0000 -6.558157E+0000
  4.282732E+0000  1.031514E-0001
 -2.157435E+0000  1.365318E+0000
 -3.443204E-0001 -1.222431E+0000
 -1.041531E+0000 -5.023070E+0000
  3.511424E+0000 -1.861516E+0000
  1.444233E+0000 -7.049376E-0001
  1.322401E+0000  2.439608E+0000
 -9.549436E-0001  2.063358E+0000
 -1.957253E+0000  2.257213E-0001
 -1.124633E+0000 -1.405275E+0000
  2.942678E-0001  1.996172E+0000
  9.767277E-0001  3.032608E+0000
 -2.245255E+0000  1.507613E+0000
  4.362939E+0000  3.430434E+0000
 -2.076860E+0000  3.597987E+0000
 -3.312891E+0000 -7.144261E-0001
 -3.414166E+0000  2.124312E-0001
  2.503721E-0001 -2.306866E+0000
  2.976959E+0000  3.875823E-0001
  1.743910E+0000 -6.036910E-0001
  2.008615E-0001  7.500403E-0001
  2.169922E-0001  2.304110E+0000
 -1.159397E+0000 -1.949068E+0000
  1.107031E+0000 -4.236388E+0000
  2.947155E+0000 -3.453682E+0000
  2.800376E+0000  1.033953E+0000
 -2.573820E+0000 -2.303090E-0001
 -2.269797E+0000  2.170175E+0000
 -3.044810E+0000 -4.360488E+0000
 -3.573072E-0001 -1.364322E+0000
  1.793076E+0000 -1.304078E+0000
  4.287390E-0002  9.655166E-0001
 -1.794082E+0000  3.081084E+0000
 -3.628025E+0000  4.327160E+0000
  8.361373E-0001  1.784731E-0001
  4.440977E+0000 -3.500429E+0000
  4.014164E+0000  2.161924E+0000
  2.395020E+0000  4.501006E+0000
 -4.052985E+0000  4.751952E+0000
 -3.026300E+0000 -1.118461E+0000
  2.348820E-0001 -4.220328E+0000
  6.220486E+0000 -8.265601E-0001
  3.104202E+0000 -1.784433E+0000
 -2.568184E-0002  5.419592E+0000
 -1.768559E+0000 -5.741532E-0001
 -6.043798E-0001  5.538842E-0001
  1.274846E+0000 -2.272402E+0000
  1.689677E+0000 -1.700720E+0000
  3.911297E-0001  4.160227E+0000
 -6.107628E+0000 -1.445067E+0000
 -3.706269E+0000 -2.024216E+0000
  4.215696E+0000 -3.193632E+0000
  2.473151E+0000 -1.353787E+0000
  4.329057E-0001  1.823608E+0000
 -4.514749E+0000 -5.372085E-0001
  1.417182E+0000 -4.846983E-0001
  3.658155E+0000  2.322872E+0000
  3.703648E+0000  8.977795E-0001
  2.457917E+0000  1.594697E+0000
 -1.004012E+0000  3.471205E+0000
 -5.744779E+0000  8.084456E-0002
 -2.019937E+0000 -3.652348E+0000
  7.255878E-0001 -8.224870E+0000
  2.267340E+0000 -6.717815E+0000
  5.423708E-0001 -5.318187E-0001
 -4.045755E-0001  5.465781E+0000
 -4.147717E+0000 -7.810726E-0001
 -6.705840E-0001 -1.840414E+0000
  5.518123E+0000  3.887576E-0001
  2.688957E+0000 -4.421138E-0001
 -9.487637E-0001  2.833693E+0000
 -2.839551E+0000  7.768132E-0001
 -5.146629E+0000 -6.083317E-0002
 -1.767970E-0001 -3.625082E+0000
  3.194793E+0000 -9.913233E-0002
  3.783830E+0000 -5.168638E-0002
 -7.782087E-0001  3.597882E+0000
 -5.311972E+0000  4.729088E+0000
  2.597886E+0000 -6.439235E-0001
  1.981722E+0000 -2.402579E+0000
 -3.650178E-0001  2.126427E+0000
  3.306273E+0000  3.653372E+0000
  9.934135E-0001  1.586652E+0000
 -2.311956E-0001  1.850250E+0000
  6.808532E-0001 -1.270384E+0000
 -1.720953E-0001 -4.751565E-0001
  1.083459E+0000  4.787546E+0000
 -1.302571E+0000  1.517895E+0000
 -4.352170E+0000  4.168438E+0000
 -4.455495E+0000 -2.055732E+0000
 -4.144326E+0000 -2.288396E+0000
 -2.117642E+0000 -1.103220E+0000
  2.705886E+0000 -1.216662E+0000
 -2.421193E+0000  2.693061E+0000
 -3.913674E+0000 -5.759646E-0001
 -7.748106E-0001 -1.036875E+0000
 -9.572231E-0001 -3.377248E+0000
  2.060027E+0000  1.202237E+0000
  5.391547E-0001  4.521144E+0000
  5.155116E-0001  2.678563E+0000
 -1.167647E-0001  1.456571E+0000
  3.160396E+0000 -1.599928E+0000
  2.703988E+0000  2.749876E+0000
  2.860718E+0000  1.919576E+0000
 -3.502964E-0001  4.456616E+0000
 -2.952735E+0000 -1.539741E+0000
 -2.990144E+0000 -4.695121E+0000
  4.536974E+0000 -3.306959E+0000
  1.724242E+0000 -1.150521E+0000
 -1.330752E+0000  7.857511E+0000
 -2.409474E-0001  1.173778E+0000
 -2.889764E+0000  3.220156E+0000
  1.561460E-0001 -1.945414E+0000
  2.425182E+0000  3.410510E+0000
 -3.538356E+0000  5.086671E+0000
 -1.647896E+0000  1.961261E+0000
  5.740651E-0001  1.653962E-0001
  4.156800E-0001 -6.725207E-0001
 -4.702547E-0001  1.637993E+0000
  1.802658E+0000  1.187091E+0000
 -3.914335E+0000  1.294539E+0000
 -1.389811E+0000  1.273868E+0000
  2.562094E+0000 -4.093729E+0000
  4.375900E+0000 -1.124931E+0000
  2.361398E+0000  3.380670E-0001
 -3.996304E+0000  5.880811E+0000
 -5.886380E+0000  3.321645E-0001
 -1.013130E+0000 -4.798738E+0000
  4.850965E+0000 -2.380030E+0000
  8.201649E+0000  3.784065E-0001
 -6.055145E-0001  5.975753E+0000
 -4.511981E+0000  5.797250E+0000
 -7.601983E+0000 -5.242169E-0001
 -1.439084E+0000 -4.735043E+0000
  3.236940E+0000 -3.440187E+0000
  4.914067E+0000  1.368241E+0000
 -3.191129E+0000  5.675226E+0000
 -3.905845E+0000  5.483715E+0000
 -6.652989E-0001 -2.727714E-0001
  1.092695E+0000 -5.145049E+0000
  4.691153E+0000  2.661728E-0001
  4.502326E+0000  4.110740E+0000
 -1.854024E+0000  8.156513E+0000
 -3.769649E+0000  2.363292E+0000
 -2.145167E+0000 -1.331915E+0000
  4.481988E+0000 -2.833691E+0000
  5.042114E+0000  4.513758E+0000
  2.609480E+0000  4.364254E+0000
 -1.271499E+0000  1.685707E+0000
 -2.562800E+0000 -1.950877E+0000
  2.346070E+0000 -5.283856E+0000
  5.446009E+0000 -1.566877E+0000
  1.623466E-0001  3.250904E+0000
 -3.401115E+0000  2.715742E+0000
 -1.495362E+0000  1.059219E+0000
  1.393236E+0000 -2.004595E+0000
  4.240758E+0000 -1.402452E+0000
  3.707950E+0000  3.893382E+0000
 -3.072534E+0000  6.359845E+0000
 -8.075365E+0000  2.306208E+0000
  8.216676E-0001 -4.461380E+0000
  9.599509E-0001 -2.184112E+0000
  3.312620E+0000 -3.104403E+0000
 -6.481163E-0001  3.391356E-0002
 -2.136479E+0000 -8.691960E-0001
 -2.499372E+0000 -2.179320E-0001
  1.582601E+0000 -2.521800E+0000
  2.587005E+0000 -3.445418E+0000
  2.469063E+0000 -1.489126E+0000
 -2.891859E+0000  2.603875E+0000
 -3.273020E-0001  3.484340E-0001
 -5.768010E-0001 -4.438701E+0000
  9.783240E-0001 -1.177666E-0001
  2.940767E+0000  3.151443E+0000
 -1.767167E+0000  2.451802E+0000
 -3.743031E+0000 -3.952492E-0003
 -1.275895E+0000 -2.721918E+0000
  2.220155E-0001 -4.052132E+0000
  3.932780E+0000 -1.031385E+0000
  2.245838E+0000  1.245128E+0000
 -3.317027E-0001 -3.539712E-0001
  3.988145E-0001 -1.055469E+0000
  5.492245E-0001 -7.198101E-0001
  1.377012E+0000 -4.110732E+0000
  1.047184E+0000 -1.239330E+0000
  2.800763E+0000  4.264734E+0000
  2.437907E+0000  1.994550E+0000
 -1.929459E+0000 -1.213587E+0000
  1.996301E+0000 -1.596225E+0000
  6.868948E-0001  1.500358E+0000
  6.475276E-0001  3.615627E+0000
  2.374094E-0002  2.806727E+0000
 -2.464637E+0000  4.452455E+0000
 -1.592882E+0000  1.776953E+0000
  2.284914E+0000 -3.595998E+0000
  1.821674E+0000 -2.902187E+0000
  1.610036E+0000 -5.368819E-0001
  7.272396E-0001  8.682384E-0002
  8.095007E-0001  5.467380E+0000
 -2.551485E+0000  3.218518E+0000
  4.018786E-0001 -4.724473E-0001
  2.230422E+0000 -6.279069E+0000
  4.413816E+0000  1.459776E+0000
  7.269494E-0001  4.521138E+0000
 -2.497931E+0000  1.967246E+0000
 -2.653806E+0000 -8.215667E-0001
  1.479048E+0000 -6.536941E+0000
  3.532612E+0000 -2.515808E+0000
  7.195716E+0000  3.537075E+0000
 -1.342292E+0000  6.118961E+0000
 -4.722560E+0000  3.630343E+0000
 -2.869800E+0000 -7.904399E-0001
 -1.385251E+0000 -3.456421E+0000
  4.081717E+0000 -3.526880E+0000
  6.554167E-0001  3.929260E+0000
 -1.408895E+0000  4.364055E+0000
 -2.731306E+0000  3.059507E+0000
 -1.452442E-0001 -2.760697E+0000
  6.823707E-0001 -4.097432E+0000
  4.201846E+0000 -3.563157E+0000
  3.332466E+0000  1.800520E+0000
  2.459535E+0000  1.883256E+0000
 -4.184155E+0000  6.123318E+0000
 -2.771228E+0000  1.110778E+0000
  9.258676E-0001 -3.946774E+0000
  8.606403E-0001 -6.197826E-0001
 -1.019884E+0000  3.659938E-0001
 -5.455066E+0000  1.482350E+0000
 -2.285811E+0000 -2.137522E+0000
  1.155804E+0000 -3.289248E+0000
  1.488066E+0000 -1.663607E+0000
  7.034324E-0001  3.119805E-0001
 -2.115728E-0001  1.793470E+0000
 -9.229931E-0001 -6.540113E-0001
  2.024537E-0001  1.233803E+0000
 -2.797462E-0001 -1.193972E+0000
  5.343281E+0000 -2.034552E+0000
  2.245226E+0000  7.539569E-0001
 -6.170380E-0001 -5.599917E-0002
 -4.419349E+0000  3.691536E+0000
  8.255187E-0002 -5.424014E+0000
  3.583766E+0000 -3.350344E+0000
  1.620011E+0000  2.869346E+0000
  3.458444E+0000  3.890250E+0000
  1.417415E-0001  2.628980E+0000
  1.438517E+0000  3.417869E+0000
 -1.456229E-0001 -3.101586E+0000
  2.161745E+0000  1.260520E+0000
 -1.050307E+0000  8.990902E-0003
  4.910396E+0000 -1.286929E-0001
  4.341521E-0001 -2.717585E+0000
  7.024053E-0001 -1.237395E+0000
 -2.129025E+0000  1.097444E+0000
  2.482820E-0001 -1.489344E+0000
 -3.394128E-0001 -1.558126E+0000
  6.278105E+0000 -1.861200E+0000
  3.020882E+0000  5.496833E+0000
 -2.308841E+0000  3.617427E+0000
 -1.716824E+0000  4.353267E+0000
 -2.300203E+0000  3.512684E+0000
 -3.589106E-0001 -1.902717E+0000
  5.646659E+0000  1.347664E+0000
  2.664184E+0000  2.981538E+0000
 -1.710329E+0000 -1.289891E-0003
 -9.283620E-0001  2.820018E+0000
 -1.856693E+0000 -9.971225E-0001
  3.169112E+0000 -4.558782E-0001
  3.591854E+0000 -1.919277E-0001
  6.059510E-0001  4.931413E+0000
 -1.454642E+0000  3.580344E+0000
 -1.427575E+0000  7.858912E-0001
 -9.261288E-0001  2.086746E+0000
  3.041476E+0000  4.099085E-0001
  2.822827E+0000  5.900894E+0000
 -5.890596E+0000  4.802867E+0000
 -3.954941E+0000 -1.668675E+0000
  1.440443E+0000 -7.123449E+0000
  5.610589E+0000 -2.979859E+0000
  1.833045E+0000  5.287295E+0000
 -6.479561E+0000  3.290402E+0000
 -4.973529E+0000 -2.405818E+0000
  6.970286E-0002 -3.404986E+0000
  3.340790E+0000 -2.951166E+0000
  2.159775E+0000  4.046472E+0000
 -9.479046E-0001  6.872753E+0000
 -3.635102E+0000  2.896031E+0000
  1.525296E+0000 -2.745613E+0000
  3.305847E+0000 -5.347086E+0000
  2.507659E+0000  1.559436E-0001
 -3.680541E-0001  6.045631E+0000
 -2.942618E+0000  3.271583E-0001
 -1.938967E+0000 -6.424038E-0001
  4.697459E+0000 -2.816683E+0000
  4.194724E+0000  3.500359E-0001
  2.493223E+0000  7.851373E+0000
 -4.568754E+0000  2.277159E+0000
 -7.219838E+0000 -1.690793E+0000
 -2.727880E+0000 -5.252893E+0000
  6.805069E+0000 -8.497124E+0000
  5.865332E+0000  1.017190E+0000
  6.756303E-0003  6.590201E+0000
 -3.791005E+0000  5.248323E-0001
 -4.874924E+0000 -6.479148E+0000
  5.771156E+0000 -1.034356E+0001
  1.051119E+0001 -4.870943E+0000
  3.139035E+0000  7.448508E+0000
 -5.762682E+0000  9.710762E+0000
 -4.512212E+0000  1.972776E+0000
 -1.664816E+0000 -2.541045E+0000
  2.927136E+0000 -5.755035E+0000
  5.172027E+0000  3.199481E+0000
  4.920232E-0001  7.311874E+0000
 -7.236155E+0000  3.000702E+0000
 -6.356663E+0000 -5.453720E+0000
  2.344362E+0000 -1.006931E+0001
  5.527750E+0000 -6.691126E+0000
  2.135516E+0000  1.942814E+0000
 -6.651756E+0000  6.383191E+0000
 -6.465689E+0000 -1.641455E+0000
  4.821567E-0001 -7.745187E+0000
  6.318483E+0000 -5.976232E+0000
  4.054001E+0000  3.360060E+0000
 -2.456059E+0000  9.008357E+0000
 -3.350346E+0000  3.135224E+0000
 -1.709993E+0000 -8.713577E-0001
 -1.350546E-0001 -3.120675E+0000
  2.221748E+0000 -2.383392E+0000
  1.498600E+0000 -1.441504E+0000
  3.314722E+0000 -2.572799E-0001
 -9.017932E-0001  1.795622E+0000
 -1.869988E+0000  1.490490E+0000
  9.793133E-0001  7.110272E-0001
 -1.590894E+0000 -1.414606E+0000
  1.203758E+0000 -9.809766E-0001
 -1.225170E+0000 -3.899376E+0000
  2.036830E+0000 -1.094683E+0000
  1.275720E-0001 -5.817036E-0001
  2.513600E-0001 -9.572733E-0001
  1.311883E+0000 -7.963074E-0001
 -4.351618E-0001 -2.019526E+0000
 -4.643182E+0000  1.040454E+0000
 -5.122862E+0000 -4.883074E+0000
 -1.678725E+0000 -8.257868E+0000
  4.662864E+0000 -4.176065E+0000
  4.256026E+0000  2.889803E+0000
 -1.784653E+0000  3.853326E+0000
 -7.147741E-0001  8.930262E-0001
  2.542852E+0000  1.699702E+0000
  1.564534E+0000  7.564658E-0002
 -3.198039E+0000  5.733954E+0000
 -4.908258E+0000  2.025862E+0000
 -1.556963E+0000  3.602864E-0001
  6.838082E-0001 -5.241450E+0000
  3.561263E+0000 -2.441117E+0000
  3.950503E+0000  3.137950E+0000
  1.473672E+0000  4.260693E+0000
 -1.835940E+0000 -2.960962E-0001
 -4.558920E+0000 -6.002104E+0000
  2.825532E-0001 -4.111740E+0000
  2.204255E+0000  3.690161E+0000
 -3.020631E+0000 -1.254051E+0000
 -1.926439E+0000 -5.695320E+0000
  1.729269E-0001 -4.895521E+0000
  9.858142E-0002 -1.080379E+0001
  3.218754E-0001 -1.896345E+0000
 -1.024068E-0001 -4.945518E+0000
 -2.872068E+0000 -1.052026E+0000
 -4.462288E-0001  2.172322E+0000
 -1.901672E+0000 -4.477874E+0000
 -1.693024E+0000  2.243379E+0000
  1.874518E+0000  6.561902E-0001
 -2.229033E+0000 -1.131683E+0000
  3.525731E-0001 -1.537729E+0000
 -6.386498E-0001 -1.454038E+0000
 -8.701715E-0001 -1.800167E+0000
  4.216501E-0001  3.626724E+0000
  1.011687E+0000  3.499757E+0000
 -5.358114E+0000  1.243931E+0000
 -3.778050E+0000 -6.301020E-0001
  1.813082E+0000 -5.869457E+0000
  6.964872E+0000  1.436256E+0000
 -2.502405E+0000  5.191830E+0000
 -4.078667E+0000  1.669752E+0000
 -1.700128E+0000 -8.851509E-0001
 -5.728900E-0002 -6.687062E+0000
  2.693594E+0000 -4.711223E+0000
  4.531045E+0000 -1.375780E+0000
  1.589294E+0000  3.539752E+0000
 -4.490657E+0000  2.130750E+0000
 -2.065333E+0000 -2.540139E+0000
  1.426620E+0000 -1.230921E+0000
  4.269226E+0000  9.151499E-0001
 -2.152363E+0000  4.239537E+0000
 -4.523832E+0000  1.365973E+0000
 -3.012001E+0000 -1.103536E+0000
 -1.720897E-0002 -2.546940E+0000
  1.375650E+0000 -2.264775E+0000
  1.173881E+0000  1.898123E+0000
 -3.513686E+0000  3.362174E+0000
 -3.326362E+0000  3.776512E+0000
 -8.083111E-0002 -1.398939E+0000
  1.765057E+0000 -9.874375E-0003
  2.181771E+0000  2.652239E-0001
 -1.257707E+0000  4.295476E+0000
 -4.400727E+0000  1.003686E+0000
 -5.079918E-0001 -2.512295E+0000
  4.940993E+0000 -3.002670E+0000
  5.054880E+0000  2.389552E+0000
  1.891573E+0000  6.899198E+0000
 -6.247116E+0000 -1.200810E+0000
 -2.403801E-0001 -6.261045E-0001
  5.581888E-0001 -3.047354E+0000
  2.603190E+0000  5.552330E+0000
 -1.344392E+0000  4.233678E+0000
 -4.739832E+0000  2.017499E+0000
 -2.897286E+0000  2.012249E-0001
  1.285482E+0000 -4.779992E-0001
  5.156214E+0000 -1.947703E+0000
  8.502010E-0001  4.039141E+0000
 -4.728704E+0000  2.809828E+0000
 -3.947571E+0000 -1.665641E+0000
  1.251498E+0000 -4.990888E+0000
  4.859972E+0000 -2.127536E+0000
  1.841704E+0000  1.849667E+0000
  2.105385E-0001  3.241187E+0000
 -1.140143E+0000  1.009818E+0000
 -2.447658E+0000 -3.495549E+0000
  9.104410E-0001 -7.608941E-0001
  2.184986E+0000 -4.085694E+0000
  6.293263E-0001  2.279882E+0000
 -4.397265E+0000 -2.060726E+0000
 -1.291874E+0000 -2.933145E+0000
  7.322490E+0000 -2.374937E+0000
  1.875184E+0000  3.894343E+0000
 -1.339741E-0001  2.177803E+0000
 -3.462254E+0000  5.879573E-0001
 -9.984445E-0001 -5.031436E+0000
  1.159556E+0000 -3.600652E+0000
  6.653877E+0000 -2.806361E+0000
  3.152778E+0000  3.904023E+0000
 -2.741286E+0000  1.594281E+0000
 -3.453866E+0000  1.649111E+0000
 -9.795348E-0001 -2.263882E+0000
  1.755578E+0000 -3.579644E+0000
  4.327480E+0000 -1.514510E+0000
  1.415586E+0000  4.233225E+0000
 -4.689773E-0001  1.277246E+0000
 -3.272098E-0002  5.519075E+0000
 -1.846427E+0000 -3.644208E-0001
 -1.328696E+0000 -1.649315E-0001
  1.480857E+0000 -4.157108E+0000
 -4.049937E-0001 -2.930164E+0000
 -1.555460E+0000 -2.650348E+0000
 -1.929212E+0000 -2.179771E+0000
 -1.731164E+0000  1.573405E+0000
 -2.197583E+0000 -1.810216E-0001
  1.821716E+0000 -1.707057E+0000
  2.785771E-0001 -2.436890E+0000
  6.918924E+0000  1.759570E+0000
 -1.191007E+0000  3.043153E+0000
 -3.576149E+0000  3.649676E+0000
 -3.091997E+0000 -1.207320E+0000
  9.529535E-0001 -1.438181E+0000
  1.394752E+0000 -3.691990E+0000
  3.861538E+0000  5.290853E-0001
 -9.811222E-0001  2.093827E+0000
 -2.234590E+0000  3.320180E+0000
 -4.021072E+0000 -1.477779E+0000
  2.182419E+0000 -4.919582E+0000
  6.086617E+0000 -4.921866E+0000
  1.562620E+0000  5.385951E+0000
 -4.294440E+0000  1.343311E+0000
 -5.842198E+0000  2.076927E+0000
 -4.067531E+0000 -2.116002E+0000
  4.241597E+0000 -5.829485E+0000
  4.594170E+0000 -1.661291E+0000
  2.784084E+0000  5.838969E+0000
 -6.038123E+0000  4.390548E+0000
 -5.836524E+0000  8.499574E-0002
 -1.364105E-0001 -5.390829E+0000
  6.398507E+0000 -1.965123E+0000
  7.988541E+0000  2.407900E+0000
 -2.812679E+0000  7.437686E+0000
 -8.878226E+0000  4.501491E+0000
 -3.518521E+0000 -5.136701E+0000
  4.017330E+0000 -8.647325E+0000
  7.032531E+0000  1.901095E+0000
  1.190344E+0000  6.079960E+0000
 -5.729878E+0000  3.177874E+0000
 -6.510845E-0001 -3.900219E-0001
  1.202243E+0000 -2.936100E+0000
  8.517399E-0001  3.604118E+0000
 -1.833974E-0001  1.371699E+0000
 -2.267327E+0000  3.972361E-0001
 -2.662838E+0000 -1.039446E+0000
  2.513581E-0001 -3.965713E+0000
  2.321354E+0000 -3.392097E-0001
 -2.218325E+0000  4.285581E+0000
 -4.457086E+0000  4.463604E+0000
  1.883151E+0000 -3.233225E+0000
  7.851966E-0001 -5.119567E+0000
  6.561631E+0000 -1.491485E+0000
 -4.834205E-0001  6.043415E+0000
 -1.197404E+0000  5.755739E+0000
 -4.942559E+0000  2.304793E+0000
 -8.292846E-0001 -6.542610E+0000
  1.357821E+0000 -3.139291E+0000
  4.915049E+0000 -8.672085E-0001
  3.650664E+0000  4.949736E+0000
 -1.423398E+0000  1.526329E+0000
 -2.447991E+0000 -3.922550E-0001
  2.012729E+0000 -2.386705E+0000
  1.897267E+0000 -2.247564E+0000
 -2.063230E+0000  1.320049E+0000
 -2.015902E+0000  2.417516E+0000
 -3.980101E+0000 -2.101461E+0000
 -1.170333E+0000 -6.083401E+0000
  9.164703E+0000 -4.631993E+0000
  3.831973E+0000  2.489676E+0000
 -2.331240E+0000  6.219009E+0000
 -6.659946E+0000  5.287478E+0000
 -6.330759E+0000 -3.981729E+0000
  1.634192E+0000 -3.436079E+0000
  7.372070E+0000 -3.213554E+0000
  3.297587E+0000  5.829421E+0000
 -5.531496E+0000  7.557942E+0000
 -5.413840E+0000  2.232376E+0000
 -2.190136E+0000 -3.801354E+0000
  4.463632E+0000 -1.007404E+0001
  7.352937E+0000 -1.999320E+0000
  6.086315E+0000  1.707714E+0000
 -1.360514E+0000  6.323186E+0000
 -2.968194E+0000  3.677352E+0000
 -8.084750E-0001 -2.956836E+0000
  4.016518E+0000 -2.031158E+0000
  4.113072E+0000  7.654198E-0001
 -7.435729E-0001  3.003452E+0000
 -1.194318E+0000  1.945927E+0000
 -3.191090E-0001 -4.806125E-0001
  9.365107E-0001  2.887715E+0000
 -3.035630E+0000  5.584757E-0001
 -1.272091E+0000  9.945377E-0001
 -2.530529E+0000  8.766149E-0001
  8.171353E-0001 -2.920513E-0001
 -4.821786E-0001 -8.078580E-0001
  2.543076E-0001  5.190571E-0001
  3.168123E+0000 -2.158351E-0002
 -2.264567E+0000 -2.401205E+0000
 -1.725534E+0000 -2.916786E+0000
  8.403756E-0001 -1.188480E+0000
  3.130958E+0000 -7.873333E-0001
  2.678736E+0000  1.675207E+0000
 -2.572571E+0000  2.068817E+0000
 -3.584557E+0000 -1.517908E-0001
  1.313632E+0000 -4.463453E+0000
  3.213624E+0000 -5.312603E+0000
  2.132566E+0000  1.395408E+0000
 -2.842837E+0000  2.904285E+0000
 -3.291912E-0001  4.449513E+0000
  4.116759E-0001 -2.137458E+0000
 -2.121443E-0001 -1.644356E+0000
  2.695467E+0000  1.701853E+0000
  7.536897E-0002 -9.189294E-0001
 -1.462519E+0000 -2.561329E-0001
 -3.149716E+0000 -7.807099E+0000
  4.908559E+0000 -2.801794E-0001
  4.831123E+0000 -4.500012E-0001
 -1.850346E+0000  7.061346E+0000
 -1.429967E+0000 -1.908572E+0000
 -1.350251E+0000  2.439347E-0001
  2.155596E+0000 -4.007618E+0000
  3.334792E+0000  9.943772E-0002
 -1.981800E+0000 -5.135693E-0001
  1.655060E-0001  2.484828E+0000
  7.974743E-0002 -1.001515E+0000
  1.217291E+0000 -8.191221E-0001
  1.088765E+0000 -1.125657E+0000
 -1.468219E+0000  2.443353E+0000
 -1.400588E+0000  3.682667E+0000
  5.602314E-0001 -2.705405E+0000
  3.866513E+0000 -7.919605E-0003
  1.331987E+0000  8.455348E-0001
 -4.007592E-0001  2.946384E+0000
 -1.066251E+0000 -2.151431E+0000
 -1.291078E+0000 -2.821747E+0000
  3.430224E-0001  1.550341E+0000
  9.442431E-0001 -6.417396E-0001
 -1.053675E+0000  2.431410E+0000
  2.895358E-0001  4.589071E-0001
 -3.870096E-0001  2.354179E+0000
  2.217869E-0001  6.551617E-0001
 -2.863385E+0000  2.004555E+0000
 -6.308500E-0001 -8.852008E-0001
  4.030206E+0000 -2.719814E+0000
  1.787857E+0000 -2.778753E-0003
 -5.500247E-0001  7.394562E-0001
 -2.813912E+0000 -1.602723E+0000
 -1.491895E+0000 -1.563323E+0000
  2.446087E+0000 -1.513131E+0000
  2.692442E+0000  1.421806E+0000
 -6.664596E-0002  4.376613E+0000
 -1.975680E+0000  2.504034E+0000
 -1.872879E+0000 -1.573549E+0000
 -5.214351E-0001 -7.593490E+0000
  6.732239E+0000 -4.262194E+0000
  9.879790E+0000  3.592041E+0000
 -1.379344E+0000  9.983873E+0000
 -3.988549E+0000  5.224661E+0000
 -2.098013E+0000 -1.689377E+0000
  2.266320E+0000 -3.948309E+0000
  2.770786E+0000 -1.125679E+0000
 -3.056353E+0000 -2.420886E-0001
  1.569021E+0000 -4.712079E-0001
  2.346844E+0000 -1.869139E+0000
  2.461639E+0000  1.578975E+0000
  1.631531E+0000 -7.236212E-0001
  2.342178E+0000 -1.717298E+0000
 -8.783039E-0003  1.734288E+0000
 -7.614046E-0001  1.530083E+0000
 -2.795690E+0000  3.735437E-0001
 -3.745416E-0001 -3.977927E+0000
  1.159815E+0000 -7.632015E-0001
  2.948394E+0000  4.000844E+0000
  7.091371E-0001  2.389590E+0000
 -2.118152E+0000  1.727848E+0000
 -3.428466E+0000  3.447398E-0001
 -1.705953E+0000 -2.598901E+0000
  3.319417E+0000 -2.012162E+0000
  4.684969E+0000  1.727831E+0000
  2.426718E+0000  1.438581E+0000
 -1.300019E+0000  2.588702E+0000
 -4.911940E+0000  5.242697E+0000
 -2.108154E+0000 -3.115734E+0000
 -1.638962E-0001 -7.970093E+0000
  4.213643E+0000 -3.257932E+0000
  2.566020E+0000  8.001237E-0001
 -1.646703E+0000  4.922576E+0000
 -2.475466E+0000 -2.125388E+0000
 -1.267417E-0001 -2.140311E+0000
  3.265918E+0000  5.716078E-0001
  7.029064E-0001  2.991019E+0000
  1.503590E+0000  4.279018E+0000
 -2.378571E+0000 -2.305176E+0000
  2.238446E+0000  1.937561E-0001
 -1.399703E+0000 -1.785741E+0000
  1.068308E+0000 -4.497091E-0001
  2.431380E-0001 -8.720018E-0001
 -2.451624E+0000 -2.466901E+0000
 -1.777466E-0001  4.013323E-0002
  3.264069E+0000 -1.927283E+0000
 -2.468579E+0000  3.307788E+0000
 -6.167857E+0000  3.672924E+0000
 -5.310075E+0000 -2.798558E+0000
  2.303107E+0000 -6.894375E+0000
  5.134395E+0000 -6.836588E+0000
 -1.890013E-0001  1.368689E+0000
 -2.467056E+0000  2.166553E+0000
 -3.274280E+0000  1.666777E+0000
 -3.020818E+0000 -2.221896E+0000
  6.366306E+0000 -2.646266E+0000
  3.660361E+0000  3.105598E-0001
  5.654790E+0000  5.411165E+0000
 -1.163356E+0000  8.224515E+0000
 -2.194060E+0000  3.411123E+0000
 -1.465242E+0000 -2.500650E+0000
  4.356737E+0000 -5.141591E+0000
  3.576279E+0000  1.343643E+0000
  6.112278E-0001  6.304959E+0000
 -4.409873E+0000  2.541057E-0001
 -3.152178E+0000 -2.043629E+0000
  3.870224E+0000 -9.807031E+0000
  5.598130E+0000 -3.178476E+0000
 -1.435874E+0000 -9.680720E-0002
 -2.655074E+0000  1.192167E+0000
 -3.845282E+0000  2.026453E+0000
 -1.084767E+0000 -3.528066E+0000
  3.186733E-0001 -4.802471E+0000
  1.119582E+0000  8.742192E-0001
  9.756267E-0001  8.560990E-0002
 -3.002328E-0001  3.274127E+0000
  8.797018E-0001  1.121119E+0000
  3.113969E-0001  4.194164E+0000
 -3.540364E+0000  3.150634E+0000
 -5.376539E+0000  2.237722E+0000
 -2.509274E+0000  1.087383E-0001
 -9.189258E-0001 -5.596247E+0000
  4.548951E+0000  2.419231E-0001
  7.224320E+0000  2.633048E+0000
 -2.354203E+0000  6.822383E+0000
 -4.701855E+0000  2.191955E+0000
 -3.159851E+0000  1.410933E+0000
  3.771650E+0000 -5.973082E+0000
  5.041179E+0000 -1.315509E+0000
  2.648030E+0000 -1.807860E-0001
 -1.709812E+0000  3.155700E+0000
  2.006225E-0001  1.032815E+0000
  8.609917E-0001 -2.688610E+0000
 -3.320520E-0002 -4.274599E+0000
  7.798148E-0001  3.470610E+0000
 -2.075385E+0000  2.164895E+0000
 -4.531691E+0000  2.200344E+0000
 -7.000098E-0001 -2.969249E-0001
  2.516922E+0000 -4.024646E+0000
  3.458092E+0000  1.383831E+0000
  2.347005E-0001  8.409904E-0002
 -2.656187E+0000  3.672211E+0000
 -1.136660E+0000  2.848717E-0001
 -5.496308E+0000 -9.997873E-0001
 -7.372302E-0001 -5.892368E+0000
  2.464674E+0000  1.156810E+0000
  4.695072E-0001 -3.391975E+0000
  2.823743E+0000  1.126161E+0000
 -1.456247E+0000  2.002840E-0001
  2.144001E+0000  9.794640E-0001
  8.036022E-0002  1.594667E+0000
 -2.301567E+0000  4.701746E-0001
 -1.990762E+0000 -1.950421E+0000
 -2.886443E-0002 -1.116017E+0000
 -7.392422E-0001  1.563548E+0000
  1.937620E+0000  4.062029E-0001
  1.251552E+0000 -4.916175E-0001
  2.601558E+0000 -9.691428E-0001
  3.941744E+0000  5.210931E+0000
 -3.866689E+0000  2.797791E+0000
 -2.301870E+0000  1.276740E+0000
 -2.232928E+0000 -1.187864E+0000
 -2.645524E+0000  9.577651E-0001
  3.904882E+0000 -3.561121E+0000
  3.670391E+0000 -7.456117E-0001
  9.946747E-0002  3.636135E+0000
 -4.776831E+0000  3.707740E+0000
 -5.709199E-0001 -1.670772E+0000
  1.370029E+0000 -2.144716E+0000
  2.070630E+0000 -6.931908E-0001
  1.395995E+0000  3.259498E+0000
 -2.562262E+0000  6.779368E+0000
 -1.769134E+0000  5.751405E-0001
 -3.089519E+0000 -2.217613E+0000
  1.683705E+0000 -4.700386E+0000
 -1.423028E-0001  4.937708E-0001
  2.975081E+0000  7.849301E-0001
  3.073587E-0001  1.828385E+0000
 -4.169602E+0000 -1.239258E+0000
 -6.130198E+0000  3.518514E-0001
  2.715713E-0001 -9.449846E-0001
  1.374653E+0000 -7.201141E+0000
  1.393533E+0000 -3.565197E+0000
 -7.193466E-0001  8.614647E-0001
 -4.270497E+0000  2.883558E+0000
 -2.555144E+0000 -5.052718E+0000
  3.866757E+0000 -4.956389E+0000
  3.466062E+0000 -5.019980E+0000
  5.166819E-0001  3.863521E+0000
  6.583654E-0001  1.329674E+0000
 -3.904594E+0000  1.742248E+0000
 -5.704122E+0000 -1.090939E+0000
  1.785729E+0000 -6.095932E+0000
  6.322606E+0000 -3.707471E+0000
  1.203200E+0000  2.028386E+0000
  1.127563E-0001  4.157810E+0000
 -4.245971E+0000  2.941569E+0000
 -1.486156E+0000 -2.442277E+0000
 -2.359514E-0001 -3.186757E+0000
  2.924677E+0000 -3.602466E+0000
  2.524346E+0000 -8.412669E-0001
 -2.646862E+0000  4.733053E+0000
 -3.442736E+0000 -3.516208E+0000
 -1.274030E+0000 -4.762179E-0001
 -6.498874E-0001 -4.022813E+0000
  7.268584E-0001 -3.847070E+0000
 -2.143505E+0000  3.212828E+0000
 -3.214288E+0000 -1.277792E+0000
  1.889309E+0000 -1.991083E+0000
  2.160963E+0000 -1.281519E+0000
  4.928537E-0001 -4.193446E+0000
  1.681825E+0000  8.391142E-0001
 -4.282230E+0000 -2.562835E+0000
 -3.516607E+0000 -4.934237E+0000
  4.013852E-0001 -2.301127E+0000
 -5.645051E-0001 -5.710192E+0000
  3.276271E+0000  1.300524E+0000
  1.112223E+0000  3.951124E-0001
 -2.279741E-0001  4.479464E+0000
 -3.105586E+0000 -7.498663E-0002
  2.281259E+0000 -1.394452E+0000
 -2.904405E-0002 -2.247768E+0000
  1.830008E+0000  5.040427E-0001
  1.249602E+0000  4.446669E-0001
 -1.071423E+0000 -2.548571E-0001
 -1.050231E+0000  2.095556E+0000
  5.173076E-0002 -3.079151E+0000
 -1.278044E+0000 -3.611289E+0000
  8.559524E-0001 -2.381165E+0000
  9.789801E-0001 -2.207150E-0001
  2.068479E+0000  1.810716E+0000
  2.339887E+0000  3.618306E+0000
 -1.899600E+0000  1.530512E+0000
 -3.305362E+0000  3.042096E+0000
 -2.313073E-0001 -1.696038E+0000
  2.583577E+0000 -3.171014E+0000
  3.697327E+0000 -1.078278E+0000
 -1.333945E-0001  1.807090E+0000
 -1.593500E+0000  1.402281E+0000
 -2.347243E+0000 -1.677527E+0000
 -2.400503E+0000 -6.582227E+0000
  2.562745E+0000 -2.598970E+0000
  2.111757E+0000  4.943727E-0001
  1.994247E+0000  4.576361E+0000
 -1.238265E+0000  1.269586E+0000
 -3.998680E+0000  6.124428E-0001
 -1.229839E+0000 -2.663937E+0000
  4.320417E+0000 -2.801688E+0000
  5.996023E-0001  2.561014E+0000
 -3.439442E+0000  1.227103E+0000
  3.035358E-0001  2.995045E+0000
 -2.621430E+0000 -3.379286E+0000
  2.984733E+0000  1.177093E+0000
  3.533493E+0000  5.948379E-0002
  2.333837E-0001  3.305885E+0000
 -3.091880E+0000  5.661895E+0000
 -2.012270E+0000 -8.442413E-0001
 -1.499292E+0000 -3.396848E+0000
  3.438067E+0000 -3.820351E+0000
  3.136040E+0000 -1.042704E+0000
 -3.879093E-0001  3.724125E+0000
 -3.596918E+0000  7.110219E-0001
 -5.850443E-0001  1.804088E+0000
  8.265507E-0001 -2.759262E+0000
 -1.202160E+0000 -1.953359E+0000
 -1.779797E+0000  4.439351E-0001
 -1.645571E+0000  7.979994E-0001
 -3.407647E+0000 -4.645786E+0000
  1.863060E+0000 -2.969268E+0000
 -2.127885E-0001 -1.683626E+0000
 -1.030742E+0000  4.013113E+0000
 -4.116923E+0000  6.641720E-0001
 -6.746815E-0001 -1.559815E+0000
  1.927898E+0000 -3.983020E+0000
  1.803717E+0000 -1.779158E+0000
  6.418050E+0000 -7.010176E-0002
 -7.417245E-0001  7.917347E+0000
 -8.233094E+0000 -9.115921E-0001
 -4.893869E-0001  1.226780E-0001
  2.433183E+0000 -4.737141E+0000
  3.345424E+0000  4.052119E-0002
  2.824559E-0001  6.635183E+0000
 -2.155689E-0001  1.318388E+0000
 -1.564135E+0000 -1.200003E+0000
  2.459527E+0000 -3.433112E+0000
  1.700500E+0000  1.929337E+0000
 -5.263265E-0001  3.256451E+0000
 -3.255584E+0000 -4.987358E-0002
 -4.053410E+0000 -2.262748E+0000
  2.226437E+0000 -4.395266E+0000
  3.475159E+0000 -7.869779E-0001
  2.805338E+0000  1.958167E+0000
  2.766294E+0000  4.629426E+0000
 -1.943513E-0001  6.626004E+0000
  1.868006E+0000 -1.600176E+0000
  1.445859E+0000 -3.020706E+0000
 -2.812893E-0001 -9.270134E-0001
 -4.911046E-0001  8.902948E-0001
 -2.567130E-0001 -3.174070E+0000
  2.593520E+0000  2.033649E+0000
  3.619890E+0000  1.605502E+0000
  5.508375E-0001  7.250798E+0000
 -2.523467E+0000  3.143760E+0000
 -6.741215E-0001  1.192204E+0000
  9.823976E-0001 -5.241531E+0000
  2.330691E+0000  1.544906E+0000
 -9.556131E-0001  1.630922E+0000
 -4.444613E+0000  4.382291E+0000
 -4.118907E+0000 -3.810023E-0001
 -2.361693E-0001 -5.501128E+0000
  5.165482E+0000 -1.850313E+0000
  5.041382E+0000  1.497029E+0000
  8.355079E-0001  2.255979E+0000
 -3.851647E+0000  4.326974E+0000
  6.525557E-0001 -3.283636E-0001
  3.558838E-0001 -8.273963E-0001
  6.071579E+0000 -5.319059E-0002
 -2.544373E+0000  6.730117E+0000
 -3.446157E+0000  2.218937E+0000
 -3.296786E+0000 -3.862061E+0000
  2.217443E+0000 -4.818569E+0000
  6.202027E+0000  7.562206E-0001
  8.399885E-0001  1.962862E+0000
 -3.966185E+0000  5.305411E+0000
 -2.601414E+0000 -5.423712E-0001
  6.549251E-0001 -6.811078E+0000
  2.187533E+0000  2.911797E+0000
  3.569977E+0000  2.937182E+0000
 -2.312009E+0000  5.358128E+0000
 -7.226197E+0000 -1.271143E+0000
 -3.626580E+0000 -4.817513E+0000
  4.834980E+0000 -3.262960E+0000
  2.961103E+0000  2.545202E+0000
 -8.816605E-0001  8.643901E+0000
 -6.977092E+0000  1.085877E+0000
 -1.205960E+0000 -3.304370E+0000
  5.924394E+0000 -7.670152E+0000
  4.763596E+0000 -8.893524E-0001
  3.097575E+0000  6.274422E+0000
 -4.908391E+0000  4.906315E+0000
 -4.394824E+0000  3.391471E+0000
 -3.029697E+0000 -4.886891E+0000
  3.784227E+0000 -1.683560E+0000
  3.810364E+0000 -1.123812E+0000
  2.076125E+0000  2.476947E+0000
 -6.163583E-0001  4.935201E+0000
 -3.067557E+0000  4.176089E+0000
 -3.864783E+0000 -3.129839E+0000
 -3.134959E-0001 -1.863737E+0000
  4.396044E+0000 -2.576800E+0000
  7.483846E-0001  4.410223E+0000
 -2.191963E-0001  7.041844E+0000
 -3.804173E+0000  2.033260E-0001
 -5.514599E+0000  3.074339E+0000
 -9.995599E-0001 -6.241933E+0000
  2.553895E+0000 -2.413028E+0000
  5.092133E+0000 -1.113079E+0000
 -6.709694E-0001  3.950660E+0000
 -4.922469E+0000  2.366077E+0000
 -2.403123E+0000 -4.726028E+0000
  1.951156E+0000 -4.852070E+0000
  7.448925E+0000 -1.552606E+0000
  2.167145E-0001  2.918793E+0000
 -7.003865E+0000  1.410125E+0000
 -4.036069E+0000 -3.152413E+0000
  1.662625E+0000 -5.581525E+0000
  4.514690E+0000 -7.175111E+0000
  4.976373E+0000  5.788020E+0000
 -2.888205E+0000  3.825442E+0000
 -1.400911E+0000  6.518450E+0000
 -4.250141E+0000 -2.604901E+0000
  3.971513E+0000 -6.656814E+0000
  4.598843E+0000 -1.765726E+0000
  4.566584E+0000  3.362575E+0000
 -4.877948E-0001  3.738462E+0000
 -3.968977E+0000  4.537290E+0000
  4.139981E-0001  8.050372E-0001
  9.781307E-0002 -3.125746E+0000
  5.749126E+0000 -1.165488E+0000
  2.598750E-0001  5.294084E+0000
 -2.454299E+0000  4.679340E+0000
 -3.810252E+0000  2.227881E+0000
 -2.069926E+0000 -2.095752E+0000
  1.951078E+0000 -2.706948E+0000
  1.430222E+0000  1.697556E+0000
  1.424482E-0001  2.890281E+0000
 -5.543754E+0000  2.164787E+0000
 -1.127977E+0000 -4.078395E+0000
  2.766725E+0000  6.287078E-0001
  1.875040E+0000 -1.113391E+0000
 -1.583974E+0000 -1.151634E+0000
 -2.693812E+0000 -1.286408E+0000
  2.020088E+0000 -4.131327E+0000
  7.614849E-0001 -8.739259E+0000
  3.701977E+0000 -1.889916E+0000
  8.312764E-0001  4.616272E+0000
 -4.585728E+0000  5.881636E-0002
  1.756815E+0000 -3.850521E+0000
  6.265480E+0000 -7.958699E-0001
  5.943528E+0000  8.850663E+0000
 -2.939002E+0000  8.689560E+0000
 -5.711849E+0000  7.513465E+0000
 -5.667488E+0000 -2.463427E+0000
  1.360044E+0000 -6.428273E+0000
  2.645734E+0000 -4.808320E+0000
  5.434996E+0000  2.432665E+0000
 -8.890809E-0001  4.309024E+0000
 -3.981688E+0000  1.821980E+0000
 -1.485383E+0000 -2.829548E+0000
  1.469784E+0000 -3.160369E+0000
  5.832304E+0000 -1.472286E+0000
  4.167990E+0000  7.388271E+0000
 -4.297356E+0000  8.289345E+0000
 -6.272954E+0000  9.266785E-0001
 -3.378928E+0000 -1.025584E+0001
  4.850954E+0000 -6.245332E+0000
  6.466071E+0000  2.773846E+0000
 -3.853792E-0001  6.615050E+0000
 -5.247592E+0000  3.322249E+0000
 -4.099377E+0000 -2.301797E+0000
 -4.813608E+0000 -8.978345E+0000
  5.742902E-0001 -5.599934E+0000
  5.402894E+0000  1.275723E+0000
 -1.238632E+0000  5.677144E+0000
 -2.472144E+0000 -2.710886E+0000
 -1.925540E+0000 -1.979704E+0000
 -8.354928E-0001 -4.756256E+0000
  2.409648E+0000 -3.734462E+0000
  1.164673E+0000 -2.385500E+0000
 -7.929677E-0001  3.128297E+0000
  3.778337E-0002  1.376217E+0000
 -1.655901E+0000  8.930210E-0001
 -2.448219E+0000 -2.164406E+0000
  4.227481E+0000 -6.050730E+0000
  4.292171E+0000 -5.506264E-0001
 -6.163931E-0001 -6.462135E-0002
 -3.303247E+0000  3.009452E+0000
 -1.178417E+0000 -2.567212E+0000
  1.931503E+0000 -1.518554E+0000
  1.121066E+0000  1.865434E-0001
  2.781198E+0000 -1.309849E+0000
 -3.511024E-0001  6.752351E+0000
 -2.621809E+0000 -2.442830E-0001
 -1.302022E+0000 -3.359964E+0000
  5.630020E-0001 -2.746484E+0000
  6.964361E-0001 -1.564463E+0000
  2.057393E+0000  6.080427E-0001
 -6.251680E-0001  1.530053E+0000
 -2.842850E+0000  4.919906E+0000
 -5.713505E-0001 -3.950021E+0000
  2.668298E+0000 -4.455261E+0000
  3.231862E+0000  2.808850E-0001
 -9.363801E-0001  1.050344E+0000
 -3.519211E+0000  1.725939E+0000
 -2.965612E+0000 -6.414074E+0000
 -1.696761E+0000 -5.616047E+0000
  3.798364E+0000 -5.624920E+0000
  3.667114E+0000  9.074536E-0001
 -9.659205E-0001  2.982397E+0000
 -4.944558E+0000  2.114605E+0000
 -2.600861E+0000  2.818092E-0001
 -3.335832E+0000 -4.668741E+0000
  5.584336E+0000 -1.324614E+0000
  3.861821E+0000 -1.092413E+0000
 -1.746461E+0000  3.009275E+0000
 -3.942207E-0001  4.310101E+0000
 -4.196936E+0000 -2.287736E+0000
 -1.698604E+0000 -4.727395E+0000
  3.343140E+0000 -5.286528E+0000
  4.407060E+0000  2.388241E+0000
 -5.149740E+0000  3.660358E+0000
 -3.648584E+0000 -2.310032E+0000
 -3.187432E+0000 -3.668040E+0000
  4.250724E+0000 -3.354329E+0000
  3.718281E+0000 -1.529793E+0000
  1.364607E+0000  2.784740E+0000
 -3.196867E+0000  6.052879E+0000
 -2.207722E-0001  8.752537E-0001
  6.610557E-0001 -5.514338E+0000
  1.389011E+0000  2.424202E+0000
  1.015044E+0000 -8.684857E-0001
 -1.256190E+0000 -1.123641E+0000
 -2.257358E+0000 -8.387086E-0001
 -7.423953E-0001 -3.806341E-0001
  2.160657E+0000 -5.578130E-0002
  1.710124E+0000  2.767145E+0000
 -2.208872E-0001  5.886953E+0000
 -4.222367E+0000  2.968718E+0000
 -3.949251E+0000 -9.729969E-0001
  1.511467E+0000 -3.944654E+0000
  5.171999E+0000  1.162026E-0002
 -2.075657E-0001  7.667680E+0000
 -3.397823E+0000  6.136386E+0000
 -3.883687E+0000  1.704430E+0000
  4.701779E+0000 -5.905385E-0001
  1.129539E+0000  3.274260E+0000
 -1.577169E+0000  2.265506E+0000
 -4.022874E+0000 -1.112919E+0000
  1.989118E+0000 -2.299364E+0000
  2.988078E+0000 -3.085401E-0001
 -1.702510E+0000 -7.841567E-0001
 -9.589653E-0001  3.384431E+0000
 -4.480422E-0001 -1.296111E+0000
  5.669456E-0001 -1.328888E+0000
  2.587455E+0000 -2.557313E+0000
  3.833458E+0000 -5.092125E-0001
 -6.323879E-0001  7.901930E+0000
 -1.854970E+0000  7.399315E+0000
 -5.699750E+0000  3.949299E+0000
 -2.273346E+0000 -1.093065E+0000
  2.440091E+0000 -7.070657E+0000
  5.435334E+0000  3.120977E-0001
 -1.304446E+0000  5.461696E+0000
 -3.183121E+0000  5.978587E+0000
 -3.778561E+0000  3.901941E+0000
 -2.396640E+0000 -2.928622E+0000
  2.125926E+0000 -4.995971E+0000
  4.383865E+0000  2.147720E+0000
  5.785618E-0001  1.622698E+0000
 -2.396642E+0000  3.067935E+0000
 -3.678363E+0000 -4.112493E+0000
  2.772851E+0000 -2.462025E+0000
  3.594478E+0000 -1.552465E+0000
  8.239415E-0001  2.636830E+0000
 -3.320818E+0000 -2.891379E+0000
 -3.846453E+0000 -4.696861E+0000
  8.059085E-0001 -6.084247E+0000
  7.776487E-0001 -3.758584E+0000
 -2.712670E+0000  9.228623E-0001
  8.979313E-0001 -1.346969E+0000
  3.388700E+0000  2.237925E+0000
  3.119137E+0000  3.163852E+0000
 -6.391101E-0001  5.980276E+0000
 -3.076706E+0000  3.658132E+0000
 -9.648253E-0001 -4.578588E-0001
 -6.246921E-0001 -3.676556E+0000
  4.448927E+0000 -2.982203E+0000
  2.467968E+0000  1.727344E+0000
 -2.924229E-0001  3.000177E+0000
 -4.772416E+0000  3.880220E+0000
  6.068202E-0001 -4.153495E+0000
  1.394873E+0000 -4.219641E+0000
  6.726105E+0000 -1.573849E+0000
  6.287303E-0001  4.745568E+0000
 -1.860417E+0000  4.673813E+0000
 -1.090513E+0000  5.628095E-0001
 -1.681306E+0000  8.926886E-0001
  1.211683E+0000 -2.522956E+0000
 -3.047937E-0002 -1.206113E+0000
  2.169818E+0000  5.591493E+0000
 -1.265406E+0000  3.237358E+0000
  2.484690E+0000  1.121095E+0000
 -2.169058E+0000 -1.917063E+0000
  2.033751E+0000  8.473939E-0001
  4.494996E+0000 -1.132639E+0000
 -6.312322E-0001  9.010019E-0001
 -3.142410E+0000  3.629198E+0000
 -1.889242E+0000 -9.046503E-0001
  2.106829E+0000 -6.528258E-0001
  3.922213E+0000  9.881122E-0001
  6.042986E-0001  7.348788E+0000
 -3.919012E+0000  4.729792E+0000
 -1.887952E+0000 -1.140269E+0000
  1.978705E+0000 -6.950489E+0000
  4.729809E+0000  3.358158E+0000
 -2.104012E+0000  7.542139E-0001
 -3.958558E+0000  2.591107E+0000
 -4.257165E+0000 -4.123128E+0000
 -5.569078E-0001 -4.707291E+0000
 -1.174871E+0000 -5.698333E+0000
  4.391782E+0000 -9.333027E-0001
 -5.208939E-0001 -1.406757E+0000
 -4.900975E+0000  5.977856E-0001
 -1.404894E+0000 -5.880027E+0000
  2.596142E+0000 -2.689418E+0000
  2.117660E+0000 -3.360898E+0000
  4.564090E-0001  2.470102E+0000
 -1.132764E+0000  3.920494E+0000
 -2.490691E+0000  9.297614E-0001
 -2.252576E-0001  8.862927E-0001
 -2.479402E-0001 -5.381918E+0000
 -2.458214E+0000 -5.363833E+0000
  2.776730E+0000 -3.151135E+0000
 -5.150566E-0001 -1.876490E+0000
  5.250136E-0001  6.096839E-0001
 -5.270528E-0001 -3.984000E-0001
  2.042024E+0000 -3.590271E+0000
  3.682166E+0000 -4.063207E+0000
  4.408945E+0000  3.991826E+0000
 -1.552812E+0000  5.497062E+0000
 -3.270966E+0000  2.267878E+0000
 -2.474441E+0000 -1.320412E+0000
  2.225421E+0000 -4.149512E+0000
  2.720114E+0000 -9.725241E-0001
  2.445159E+0000  7.995134E-0001
 -6.974017E-0001  1.524573E+0000
  3.618825E-0001  9.158524E-0002
  7.788582E-0001  1.574048E+0000
  2.505465E+0000 -2.381031E+0000
  6.109519E-0001  4.172626E+0000
  1.657300E+0000  2.681003E+0000
 -1.101513E+0000  4.182858E+0000
 -2.348042E+0000  9.524438E-0001
 -1.495422E+0000  9.451100E-0001
  2.926898E+0000 -9.613575E-0001
  6.111354E-0001  2.178633E+0000
  1.816848E+0000  6.883773E+0000
 -7.860675E-0001  1.093259E+0000
 -1.751110E+0000  2.720119E+0000
 -8.824942E-0001 -2.056379E+0000
 -6.493314E-0001 -3.567759E+0000
  2.732820E+0000  6.984361E-0001
 -1.567140E+0000  1.418513E-0001
 -3.682951E+0000  2.373223E+0000
 -1.942470E-0001  1.318655E-0001
  3.131392E+0000  2.038601E+0000
  2.633529E+0000  5.958371E+0000
  7.876919E-0001  7.140518E+0000
  7.422830E-0001  3.315396E+0000
 -7.795444E-0001  3.870701E+0000
  1.270450E+0000  1.689877E+0000
  2.253746E+0000  5.730136E-0001
  9.246613E-0001  3.021419E+0000
 -4.488036E-0001  2.169117E+0000
 -3.179759E+0000  5.049746E-0001
  2.192297E+0000 -5.112955E+0000
  4.689981E+0000 -1.406374E+0000
  2.990655E+0000  2.361673E+0000
 -3.540744E+0000  2.443753E+0000
 -7.507248E-0001 -5.075570E-0002
 -5.730104E-0001 -2.173025E+0000
  1.471001E+0000  9.433646E-0002
  7.172925E-0001  6.329541E-0001
  4.681093E+0000  8.037174E-0001
  2.511508E+0000  3.893251E+0000
 -3.365701E+0000  5.328785E+0000
 -2.817636E+0000  4.676020E-0001
  3.079984E-0001 -2.346406E+0000
  4.419539E+0000 -4.325596E-0002
  4.379978E+0000 -2.054537E+0000
 -6.358703E-0001  3.872218E+0000
 -2.711051E+0000  7.269231E-0001
  2.748524E-0001 -6.734005E-0001
 -1.243018E+0000  6.853059E-0001
  1.477811E+0000  1.768147E+0000
  5.467394E-0001  8.165855E-0001
  6.290882E-0001  7.235940E-0001
 -1.685792E+0000 -5.525625E-0001
  1.834429E+0000 -3.863091E+0000
  1.691899E+0000  3.153257E-0001
  5.445016E+0000  2.508645E+0000
 -2.206489E-0001  9.391254E-0001
 -2.806107E+0000  1.493358E+0000
 -1.763149E+0000 -2.896193E+0000
  3.472278E+0000 -4.796411E+0000
  1.789104E+0000  2.870407E-0001
  2.487349E+0000  4.273921E+0000
 -1.104152E+0000  5.817786E+0000
 -1.205986E+0000  3.559035E+0000
 -4.477270E+0000 -1.530105E+0000
  3.426514E+0000 -5.963606E+0000
  4.288280E+0000 -3.397669E-0001
  3.758174E+0000  7.065805E+0000
 -4.117468E+0000  4.643664E+0000
 -3.054402E+0000  4.549807E+0000
  1.030384E+0000 -1.819397E+0000
  4.152735E+0000 -7.116744E-0001
 -1.310040E-0001  2.016873E+0000
 -1.708398E+0000  7.058546E+0000
 -1.751321E+0000  4.142933E+0000
 -2.417380E+0000 -1.294978E+0000
  9.729297E-0001 -1.154360E+0000
  1.334414E+0000 -1.400284E+0000
 -4.928174E-0001  1.724915E+0000
  9.509836E-0001  4.907541E+0000
 -1.048339E+0000  3.147033E+0000
 -1.598785E+0000 -2.826618E+0000
 -3.667137E-0001 -2.991987E+0000
  2.643658E+0000  1.124765E+0000
  8.559609E-0001  2.841452E+0000
 -4.348790E-0001  3.745145E+0000
 -5.330426E+0000  2.497141E+0000
 -3.390984E+0000 -4.795535E+0000
  2.393664E-0001 -3.218545E+0000
  1.315025E+0000  5.392791E-0001
  1.276062E-0001  1.568889E+0000
 -2.367473E+0000  1.907500E+0000
 -4.378558E+0000 -3.957632E+0000
 -2.150507E+0000 -7.906743E+0000
  1.761217E+0000 -7.460417E+0000
  3.792529E-0001 -1.921780E+0000
 -2.294335E+0000  1.006365E-0002
 -3.171379E+0000  2.567668E+0000
 -3.313480E+0000 -1.215894E-0001
  6.714043E-0002 -2.699973E+0000
 -9.670750E-0001 -1.793861E+0000
  2.108778E+0000 -2.560315E+0000
 -1.319938E+0000  9.957382E-0001
 -5.086519E+0000 -2.221825E-0001
 -3.521070E+0000 -2.731133E+0000
 -2.840985E+0000 -2.075602E+0000
  3.952299E+0000 -1.671190E+0000
  5.640747E-0001  8.095419E-0001
  1.457419E+0000  1.797988E+0000
 -2.667029E+0000  3.235807E+0000
 -2.874797E-0001  2.994059E+0000
 -3.912673E+0000 -2.978249E+0000
  1.100948E+0000 -2.297424E+0000
 -1.064293E+0000 -1.862980E+0000
  1.917504E+0000 -6.048181E-0001
 -1.258551E+0000 -4.014686E-0001
 -2.921417E+0000 -3.649135E-0002
 -1.913424E+0000  1.691608E-0001
  6.667940E-0002 -1.631864E+0000
  4.549913E+0000 -1.206953E-0001
  3.220163E+0000  1.903032E+0000
  3.930088E-0001  5.559523E-0001
 -4.738936E+0000  4.043066E+0000
 -4.948802E+0000 -4.521764E+0000
 -2.379964E-0001 -8.082617E+0000
  1.761115E+0000 -5.570985E-0001
  1.281005E+0000  2.558234E+0000
 -8.658202E-0001 -5.325048E-0003
 -3.206186E+0000  2.577975E+0000
 -1.208747E+0000 -6.493167E+0000
  1.988545E+0000  1.426815E+0000
  9.471590E-0001  2.188196E+0000
 -1.665433E+0000  2.819040E+0000
 -2.565924E+0000 -1.302547E+0000
 -3.324001E+0000 -2.078909E+0000
  2.612548E+0000 -6.075034E-0002
  3.989075E+0000 -2.349643E+0000
 -1.174071E+0000  5.123698E+0000
 -5.253563E+0000  1.927382E+0000
 -1.249587E+0000 -6.087466E+0000
  5.642500E-0001 -6.341217E+0000
  1.149209E+0000 -2.500557E+0000
  1.851627E+0000 -3.828164E+0000
  3.429799E-0001 -1.410756E+0000
  8.649085E-0001  2.335162E-0001
 -1.544196E+0000  5.316307E-0001
 -2.232903E-0002  1.777177E-0001
 -1.372368E+0000 -2.484217E+0000
 -1.383948E+0000 -4.531818E+0000
  3.298055E+0000 -1.182780E+0000
  3.259546E+0000  4.802156E+0000
  2.098783E+0000  3.171246E+0000
  1.693776E+0000  4.539678E+0000
  1.530523E+0000  2.696788E+0000
 -1.844541E+0000  5.681311E+0000
 -3.459979E+0000 -2.381903E+0000
  1.314454E+0000 -1.487402E+0000
  1.551386E+0000  1.512835E+0000
 -1.450085E+0000  2.741056E+0000
 -2.975983E+0000  1.527925E+0000
  2.762087E+0000 -1.274655E+0000
  1.121345E+0000 -6.239770E+0000
  1.883632E+0000  1.319608E+0000
  1.578931E+0000  2.387869E+0000
  4.720286E-0001 -3.041399E+0000
 -1.612464E-0001 -6.893764E-0001
  2.205150E+0000 -2.552411E+0000
  3.425042E+0000  2.252466E+0000
 -2.063415E+0000 -4.068242E+0000
 -4.113412E+0000 -4.047432E+0000
 -9.068910E-0001 -2.076217E+0000
  3.209753E+0000 -5.698341E+0000
  3.146352E+0000 -2.463932E+0000
 -2.180567E-0001  5.616960E-0001
 -2.078952E+0000  1.846758E+0000
 -5.277643E-0001 -2.304585E+0000
  1.315442E+0000 -4.237985E+0000
  4.064856E+0000  1.047577E+0000
  3.293415E-0001  1.432202E+0000
 -2.173693E+0000 -3.202987E-0001
  1.969191E+0000 -3.937636E-0001
  1.167378E+0000 -1.861267E+0000
 -8.332619E-0001 -5.103609E+0000
 -2.712241E+0000  1.740095E+0000
 -2.307688E+0000  1.023720E+0000
  5.494443E-0001 -4.381150E-0001
  2.804838E+0000 -2.020561E+0000
  4.436050E+0000 -8.746522E-0001
  1.623075E+0000  4.457051E+0000
 -1.129655E+0000  4.410650E+0000
 -1.478256E+0000  2.728409E+0000
 -1.610719E+0000 -7.289618E-0001
  3.561185E+0000 -9.048554E-0001
  3.214514E+0000 -1.525022E+0000
  1.196336E+0000  3.747719E+0000
 -1.588537E+0000  2.523512E+0000
 -8.012761E+0000 -5.211738E-0001
 -3.857412E-0001 -4.051913E+0000
  4.526401E+0000 -5.579892E+0000
  7.905390E+0000 -4.230090E+0000
  3.080258E+0000  1.986393E+0000
 -8.119396E-0001  3.807628E+0000
 -4.390579E+0000 -1.882524E+0000
  8.833879E-0001 -2.246300E+0000
  4.465410E+0000 -1.492317E+0000
  3.170991E+0000  2.906083E-0001
  4.108128E-0001  3.491372E+0000
 -5.908835E-0001  4.978553E+0000
 -3.235805E+0000 -1.893545E+0000
 -3.281143E-0002 -5.909984E+0000
  3.704486E+0000 -1.111632E+0000
  1.674981E+0000  5.225513E+0000
 -3.618736E+0000  3.755104E+0000
 -2.456483E+0000  1.179154E+0000
 -2.102905E+0000 -4.190906E+0000
  4.099667E+0000 -6.329653E+0000
  5.365890E+0000 -1.078374E+0000
  1.752343E+0000  3.720481E+0000
 -3.471668E+0000  2.995351E+0000
 -6.870577E+0000  3.490266E-0001
  1.225518E+0000 -4.561778E+0000
  6.775244E+0000 -4.503919E+0000
  6.080955E+0000  1.755376E+0000
  6.802754E-0001  5.031246E+0000
 -2.079324E+0000  5.341359E+0000
 -1.704048E+0000 -6.604656E-0001
 -2.697438E+0000 -1.736590E+0000
  5.261564E-0001 -4.827721E+0000
  2.415400E+0000 -2.411930E+0000
 -6.493025E-0002 -1.498568E-0001
 -4.693677E-0001  4.691328E+0000
 -1.369370E+0000  2.290449E+0000
 -5.424716E-0001  2.175567E+0000
 -2.858693E+0000 -4.231796E+0000
 -1.488824E+0000 -1.356012E+0000
  7.808119E-0001  1.151999E+0000
  2.094953E-0001  2.452984E+0000
 -1.211976E+0000  1.670071E+0000
 -1.712650E+0000 -1.645599E+0000
  1.812697E+0000 -4.043247E+0000
  8.845390E-0003 -4.513779E+0000
  3.361593E+0000  4.129848E+0000
 -1.991917E+0000  4.836445E+0000
 -3.042897E+0000  3.539874E+0000
 -2.820441E+0000 -4.921569E+0000
  3.195177E+0000 -6.674237E+0000
  5.183176E+0000 -3.156450E+0000
  4.278383E+0000  7.840736E-0001
 -1.355260E+0000  6.621053E+0000
 -5.545572E+0000  7.702206E-0001
 -2.090401E+0000  2.771539E+0000
 -6.782651E-0002 -4.292755E+0000
  4.699734E+0000 -5.146162E-0002
  3.124197E+0000  1.304301E+0000
 -2.260372E+0000  4.247614E+0000
 -2.242412E+0000  2.289813E-0004
  1.003064E+0000 -4.333369E+0000
  3.789313E-0001 -5.608557E-0001
  3.269618E+0000  3.135089E-0001
  1.494438E+0000  3.620118E+0000
 -2.376548E-0001  2.611388E+0000
 -9.784788E-0001 -2.856437E+0000
  1.753216E+0000 -8.077309E-0001
  3.464696E+0000 -1.374353E+0000
  2.533166E+0000  1.941649E+0000
 -6.928479E-0001  3.652529E+0000
 -2.292008E+0000 -3.258595E+0000
  1.665741E-0001  4.075945E-0001
 -1.581776E+0000 -3.392165E+0000
 -2.113727E-0001  2.557471E+0000
 -3.081579E+0000  3.894628E+0000
 -2.444253E+0000 -7.632680E-0001
  2.494448E+0000 -2.317178E+0000
  1.464503E-0001 -1.041308E+0000
 -1.853944E+0000  2.600253E+0000
 -1.578621E+0000  4.029659E+0000
 -1.502889E+0000  1.748395E-0001
 -7.957621E-0001 -8.164925E-0001
  1.325127E+0000 -6.481164E-0001
  3.207975E+0000  2.676452E-0001
  2.951315E+0000 -3.328575E-0001
 -1.276284E+0000 -3.324090E+0000
  3.418878E+0000 -4.813092E-0001
  2.333565E-0002  7.517686E-0001
 -2.622617E-0001  2.956556E+0000
 -2.440739E+0000  2.344180E+0000
 -1.695004E-0001 -5.495954E-0001
  4.748612E+0000  9.775392E-0001
  2.911262E+0000  4.854641E+0000
  7.135286E-0001  4.616229E+0000
 -3.997974E+0000  8.051009E+0000
 -3.074320E+0000  2.906597E+0000
  4.998793E-0001 -4.724769E+0000
  6.075413E+0000 -2.674095E+0000
  8.144328E-0001  6.287716E-0001
 -1.326324E+0000  3.181348E+0000
 -1.068703E+0000 -1.462988E+0000
  2.440868E+0000 -6.752081E+0000
  3.863587E+0000 -9.041098E-0001
  2.350001E+0000  1.860733E+0000
 -3.851900E-0003  2.300760E+0000
 -5.530715E+0000  2.943369E-0001
 -9.822636E-0001 -4.924404E+0000
  1.886176E+0000 -5.589229E+0000
  2.559640E+0000 -3.648169E+0000
  2.490804E+0000  3.046698E+0000
 -2.950654E+0000  8.353435E+0000
 -3.879856E+0000  3.781100E+0000
 -2.478990E+0000  2.124278E+0000
  3.795505E+0000 -8.957233E-0003
  3.770861E+0000  2.224598E+0000
 -1.174837E+0000  5.091594E+0000
 -3.476992E+0000 -7.685821E-0001
 -3.445322E+0000 -2.700271E+0000
  2.547847E-0001 -3.012389E+0000
  2.280887E+0000 -6.713862E+0000
  5.160453E-0001 -1.451728E-0001
 -2.156760E+0000  1.280158E+0000
 -3.926681E+0000  2.055771E-0001
 -1.829237E+0000  2.273249E+0000
  1.974219E-0001 -1.275918E+0000
  1.576876E+0000  2.847630E+0000
 -5.813109E-0001  1.297226E+0000
 -7.079113E-0001 -1.410094E-0001
 -2.910606E+0000  1.471420E+0000
  6.617671E-0001 -1.211868E+0000
  3.300730E+0000 -3.992179E+0000
  3.006478E-0001  2.427345E+0000
 -2.424286E-0001  1.677865E+0000
  1.534011E+0000  1.836028E+0000
 -1.955493E+0000 -2.133288E+0000
  1.726044E-0001  2.485714E+0000
 -3.707127E-0001 -5.732209E-0001
  1.838648E+0000  1.784895E+0000
 -1.384031E+0000  5.000755E+0000
 -2.347355E+0000  7.692728E-0001
  9.561010E-0001  1.906106E+0000
 -2.394971E+0000 -2.864733E-0001
 -8.471223E-0001 -2.006597E+0000
  3.445465E+0000  6.488151E-0001
  3.741854E+0000  2.491045E+0000
 -1.103129E+0000  8.789065E-0001
 -3.901232E+0000  2.084283E+0000
 -1.452000E+0000 -9.302631E-0001
  1.540254E+0000 -2.202104E+0000
  2.222288E+0000  2.166788E+0000
 -1.820401E+0000  3.289950E+0000
 -1.766989E+0000 -1.094599E+0000
 -1.668569E+0000  8.526162E-0001
 -9.087304E-0001 -4.613885E+0000
  3.774445E+0000  5.379113E-0001
 -3.780831E-0001 -3.496710E+0000
  5.088826E-0001  3.199295E+0000
 -1.547421E+0000 -1.259391E+0000
 -1.722655E-0001 -2.735490E+0000
 -2.527290E-0001 -1.855903E+0000
  2.024038E+0000  1.763715E+0000
  2.323628E+0000 -9.189652E-0001
 -1.434372E+0000  5.389141E+0000
 -2.872523E+0000  1.249340E+0000
 -4.394784E-0001 -7.197903E-0001
  2.689685E+0000 -4.344458E+0000
  1.900068E+0000  6.748021E+0000
 -4.033849E+0000  6.193627E+0000
 -7.844447E+0000  2.980039E+0000
 -1.240114E+0000 -4.826214E+0000
  3.468809E+0000 -2.354267E+0000
  4.184696E+0000 -3.100757E+0000
  1.287055E+0000  4.641759E+0000
 -1.762818E+0000  3.439769E+0000
 -1.537425E+0000  2.197675E+0000
 -1.001397E+0000 -1.710479E+0000
 -2.320418E-0001 -2.352399E+0000
  1.845561E-0001 -1.378315E+0000
  3.086440E+0000  1.277057E+0000
  8.971595E-0001  2.517704E+0000
  5.716519E-0001 -7.389307E-0001
  7.485175E-0002  1.610719E+0000
 -6.816537E-0001 -3.024171E+0000
 -1.064013E+0000 -2.068432E+0000
  1.193817E+0000  7.440832E-0001
  2.516437E-0001  2.814507E-0001
  4.542832E+0000 -1.741320E+0000
 -1.659779E+0000  3.106145E+0000
 -1.292325E+0000  7.114991E-0001
  2.081077E+0000 -2.385648E+0000
  5.635037E+0000 -1.518779E+0000
  3.080995E+0000  4.691224E-0001
 -6.028951E-0001  4.523685E+0000
 -5.569030E+0000  1.968331E+0000
 -3.424133E-0001 -1.605193E+0000
  3.524216E+0000 -4.985163E+0000
  5.816195E+0000 -1.008819E+0000
  2.926463E+0000  5.245521E+0000
 -2.471750E+0000  5.089583E+0000
 -3.597606E+0000 -7.328788E-0001
 -2.863828E+0000 -3.630665E+0000
  3.925483E+0000 -9.073882E+0000
  4.378947E+0000  1.068113E+0000
 -3.913365E+0000  3.875980E+0000
 -5.354099E+0000  1.562325E+0000
 -1.617957E+0000 -2.464981E+0000
  2.165911E+0000 -5.653054E-0001
  2.848072E+0000  5.303486E-0002
  2.912878E+0000  6.412728E-0001
 -3.359030E+0000  1.715051E+0000
 -5.997005E+0000 -3.324856E-0001
 -6.173972E+0000 -5.683481E+0000
  4.100655E+0000 -4.198013E+0000
  3.539596E+0000  1.075229E-0001
  6.032771E+0000  4.129074E+0000
 -2.715463E+0000 -1.616785E-0001
 -3.613750E-0001  2.182381E+0000
  1.644612E+0000 -2.896886E+0000
  3.639125E+0000 -4.784439E+0000
  1.287540E+0000 -6.542438E-0001
 -5.546336E-0001  3.088527E+0000
 -3.058597E+0000  4.374442E+0000
 -1.635066E+0000 -4.567689E+0000
  1.940364E+0000 -8.032035E+0000
  4.082901E+0000 -9.879398E-0001
  6.061807E+0000  5.259967E+0000
  1.273091E+0000  1.130804E+0001
 -6.833641E+0000  4.646325E+0000
 -3.603464E+0000  1.058040E+0000
  3.128356E+0000 -5.445010E+0000
  3.080294E+0000  1.625037E+0000
  1.192759E+0000  8.316214E+0000
 -2.952395E+0000  4.170700E+0000
 -1.593113E-0001 -4.555619E+0000
  5.097013E+0000 -3.028230E+0000
  7.707178E+0000 -1.286870E+0000
  9.779217E-0001  7.032215E+0000
 -1.039223E+0000  9.277758E+0000
 -3.443414E+0000  2.091740E+0000
 -3.142763E+0000  1.493565E-0001
  2.175188E-0001 -2.021966E+0000
  2.494815E+0000  4.083863E-0002
  1.421022E+0000  8.565720E-0001
 -1.173999E+0000  3.786740E+0000
 -3.714759E+0000 -9.017849E-0001
 -1.022596E+0000 -2.948484E+0000
  1.218741E+0000 -4.218767E+0000
  3.820136E-0001 -2.597980E+0000
 -2.137194E+0000  2.444854E-0001
  5.698936E-0001 -8.561772E-0001
  1.745491E-0001 -9.638656E-0001
 -2.852775E+0000 -2.824601E+0000
  1.952122E+0000 -2.961195E+0000
  5.703247E+0000 -1.422571E+0000
 -2.347310E+0000  1.810439E+0000
  2.590173E-0001  1.965719E+0000
 -3.568256E+0000 -7.425562E-0001
  1.477944E+0000  2.981670E+0000
  3.835750E+0000 -2.398850E-0001
  7.619064E-0001 -3.023251E+0000
  1.995843E+0000  1.377380E+0000
  2.410530E-0001  3.429511E+0000
 -3.624252E+0000 -8.480139E-0001
  5.890184E-0001 -5.670159E-0001
  1.821389E+0000  4.120560E+0000
 -1.624193E+0000  1.967314E+0000
  4.879603E-0001  5.028948E-0002
 -5.965295E-0002  1.239596E+0000
 -6.310473E-0001  3.722612E+0000
  8.250975E-0001 -2.111195E+0000
 -1.743423E+0000  1.629329E+0000
  1.250610E+0000 -4.140480E+0000
 -1.339534E+0000 -1.410238E+0000
 -2.540905E+0000 -5.979995E-0001
 -3.046871E+0000 -2.594497E+0000
 -1.695842E-0001 -2.181585E+0000
 -1.737043E+0000 -1.173082E+0000
 -2.691963E+0000 -1.207922E+0000
 -4.232525E+0000 -1.145081E+0000
 -4.591827E+0000 -3.537198E+0000
  2.822407E+0000 -4.418302E+0000
  1.720023E-0001  6.873473E-0001
 -2.065998E+0000  1.333817E+0000
 -1.271011E+0000  7.480287E-0001
  4.445923E+0000 -3.222081E+0000
  3.070531E+0000 -2.694771E+0000
  2.941683E+0000  8.656589E-0001
  8.925417E-0001  2.944222E+0000
 -2.179093E+0000  2.030422E+0000
 -6.812704E-0001 -6.698623E-0001
 -1.887761E+0000  2.678665E+0000
 -2.083904E+0000 -4.606872E+0000
 -4.938554E-0001 -2.309171E+0000
  1.554278E+0000 -2.671437E+0000
  2.526239E+0000  1.782241E+0000
 -1.419191E+0000 -1.972627E-0005
 -3.005535E+0000 -5.938887E-0001
 -1.731401E+0000 -2.611185E+0000
  1.804505E+0000  3.909300E+0000
  4.281923E-0001 -9.688235E-0001
 -4.783136E+0000  7.003530E-0001
 -1.960322E+0000 -2.233306E+0000
 -1.371445E+0000 -2.633589E+0000
 -1.423536E+0000 -2.866762E+0000
 -1.014841E+0000  1.447498E+0000
 -1.519235E-0001  9.975815E-0001
  3.991308E-0001 -3.962640E-0001
 -8.917621E-0002  1.026777E-0001
  2.201234E+0000  1.680408E+0000
  1.641938E+0000 -2.566729E+0000
 -1.559368E+0000  2.891363E+0000
 -1.179509E+0000 -9.473075E-0001
  6.568040E-0001 -4.751596E+0000
  9.978654E-0001 -1.229627E+0000
 -3.026347E+0000 -1.871839E-0001
 -2.619763E+0000 -2.415040E+0000
 -3.048416E+0000 -8.991002E+0000
  2.971646E+0000 -5.032244E+0000
  1.677578E+0000 -2.380077E-0001
 -7.073950E-0001  3.690969E+0000
 -5.128524E+0000  4.343287E+0000
 -6.077442E+0000 -8.336210E-0001
 -1.574181E+0000 -6.583131E+0000
  6.756590E+0000 -4.042033E+0000
  1.946280E+0000 -9.795211E-0001
 -3.042880E-0001  4.609292E+0000
 -3.075316E+0000 -3.783334E-0001
 -2.703126E+0000 -5.910455E-0001
 -2.015147E+0000 -5.225053E+0000
 -8.068768E-0001 -2.608542E+0000
  2.803268E+0000  5.610812E-0002
  1.797496E+0000  1.470999E+0000
 -1.269511E-0001  4.119908E+0000
  1.305244E+0000  6.035928E+0000
 -1.743297E+0000  3.426784E+0000
 -4.289529E+0000 -2.800640E-0001
  2.032864E-0001 -3.262764E+0000
  7.884532E+0000 -1.044168E+0000
  3.884803E+0000  2.607373E+0000
 -4.132484E+0000  2.863092E+0000
 -4.000743E+0000 -1.451775E+0000
 -2.680654E+0000 -4.076179E+0000
  3.732580E+0000 -5.822150E+0000
  3.074596E+0000 -2.011558E+0000
  1.139045E+0000  6.385681E+0000
 -2.932017E+0000  5.811597E+0000
 -4.229110E+0000  3.669829E+0000
  1.642678E-0001 -1.935535E+0000
  2.545852E-0002 -3.062941E+0000
 -5.481197E-0001 -7.149688E-0002
  1.272185E+0000 -6.068655E-0001
  8.908309E-0001  4.451866E+0000
 -1.915163E+0000  2.138159E-0002
  5.377595E-0001  1.316514E+0000
 -8.929766E-0001 -9.009032E-0001
  1.607477E-0001 -5.418026E+0000
  4.943171E-0001 -5.412492E+0000
 -1.208125E+0000 -2.661485E+0000
 -6.413160E-0001  1.154720E+0000
  1.256154E+0000 -3.536070E+0000
  8.970283E-0002  1.885753E+0000
 -3.329141E+0000 -2.591430E+0000
 -4.818730E-0001 -3.647533E+0000
  4.493386E+0000 -1.617849E+0000
  4.108296E+0000  3.628793E+0000
 -1.749970E+0000  5.988312E+0000
 -7.730970E+0000  9.591794E-0001
 -1.544198E+0000 -1.845795E+0000
  6.561078E+0000 -4.233946E+0000
  3.856718E+0000  4.981541E+0000
 -7.698034E-0001  2.815365E+0000
 -5.405736E+0000  2.269470E+0000
 -2.384498E+0000 -2.684789E+0000
  4.087248E-0001 -4.536382E+0000
  6.835769E+0000 -4.988379E+0000
  2.684651E+0000  2.831115E+0000
 -3.772355E+0000  2.395032E-0001
 -2.571253E+0000  2.954044E+0000
 -2.592467E+0000 -6.690655E+0000
  1.023704E+0000 -3.081113E+0000
  4.634104E+0000 -3.904358E+0000
  5.341002E+0000  2.198107E+0000
 -3.316177E+0000  3.106832E+0000
 -2.847315E+0000 -5.757844E-0001
 -2.993728E+0000 -4.334116E+0000
 -5.811368E-0001 -5.353698E+0000
  4.925272E+0000 -2.684200E+0000
  2.776791E-0001 -6.698663E-0001
 -1.924686E+0000 -5.846458E-0001
 -4.103273E+0000  7.627877E-0001
  7.508882E-0001 -5.514187E+0000
 -1.463523E+0000 -4.229490E+0000
  6.485277E+0000 -1.276038E+0000
  3.816093E+0000  4.993831E-0001
 -8.160361E-0001  4.361765E+0000
 -4.368439E+0000  1.422313E+0000
 -3.419144E+0000 -6.538264E-0001
  1.842677E+0000 -1.899709E+0000
  3.530366E-0001  4.095810E+0000
 -2.042983E-0001  2.763982E+0000
 -1.868690E+0000  2.401116E+0000
  2.825691E+0000  3.759847E-0001
 -5.671868E-0001  1.223202E+0000
  1.216491E+0000 -1.088046E+0000
  1.607845E+0000  6.931500E-0001
 -5.679671E-0001 -3.241788E+0000
  1.284693E+0000 -6.787875E-0002
  2.444772E+0000 -6.700143E-0001
 -7.745355E-0001  3.397021E+0000
 -1.462205E+0000  1.258536E+0000
  1.496129E+0000  4.391866E+0000
 -8.135230E-0001  4.837961E-0001
  2.796615E+0000  5.111965E-0001
  1.464211E+0000 -1.622160E-0001
 -1.007719E+0000  3.028035E+0000
  1.568426E+0000  2.832651E+0000
  3.568737E-0001  2.314204E+0000
  3.274218E-0001 -1.265006E+0000
  4.833828E+0000 -7.380449E-0001
  1.177689E+0000  4.213466E+0000
 -4.571669E+0000  2.337193E+0000
 -3.147715E+0000 -1.443788E+0000
 -2.780700E+0000 -3.415515E-0001
  4.642814E+0000 -9.920392E-0001
  2.282180E+0000 -1.117001E+0000
  2.265760E+0000  5.346797E+0000
 -4.714664E+0000  1.853273E+0000
 -4.061357E+0000  3.151437E+0000
 -6.097572E+0000 -2.142441E+0000
  2.488910E+0000 -5.368132E+0000
  2.958659E+0000 -3.814535E+0000
  1.816341E+0000 -2.216360E+0000
  1.259301E-0001  2.172681E+0000
 -2.540773E+0000  3.054949E+0000
 -6.129091E-0001 -2.025167E+0000
 -1.419911E+0000 -1.325590E+0000
  8.576889E-0001 -5.922905E-0001
 -6.135328E-0001  1.552345E+0000
  2.319000E+0000 -1.267736E+0000
 -7.697041E-0001  8.878567E-0001
 -3.912953E+0000  1.405064E+0000
 -2.570552E+0000  2.314763E+0000
  5.415391E-0001  5.012076E-0001
  6.345457E-0001 -2.123347E+0000
 -6.624425E-0001  2.287018E+0000
  1.781537E-0001  1.162397E+0000
 -1.544732E+0000 -2.369839E+0000
 -1.713770E+0000  3.287689E+0000
  3.573826E-0002 -4.575210E-0001
  2.080454E+0000  2.505115E+0000
  4.162584E+0000  3.255571E+0000
 -2.920075E+0000  7.348834E+0000
 -3.209040E+0000  5.148996E+0000
 -2.768024E+0000 -3.629430E+0000
  2.345978E+0000 -5.863937E+0000
  5.592889E+0000 -4.758059E+0000
  1.583989E+0000  2.188254E+0000
 -1.313008E+0000 -7.013389E-0001
 -1.788277E+0000 -4.798349E+0000
  2.029494E+0000 -4.146883E+0000
  3.323483E+0000 -1.482919E+0000
  4.627140E+0000  2.193179E+0000
 -1.256826E+0000  5.878818E+0000
 -4.508207E+0000  4.980823E-0001
 -3.637021E-0001 -4.042763E+0000
  1.566865E+0000 -3.590102E+0000
  4.505520E+0000  3.706144E+0000
  5.999131E-0001  5.132738E+0000
 -5.372033E+0000  5.082969E+0000
 -3.510008E+0000 -9.182768E-0001
  8.491896E-0001 -4.426333E+0000
  2.075487E+0000 -8.519397E-0001
 -6.369343E-0001  6.172688E-0001
 -1.320906E-0001 -4.608295E+0000
 -3.990385E+0000  2.148412E+0000
 -1.141928E+0000 -6.372912E-0001
 -2.744502E+0000 -5.869754E+0000
  2.603243E+0000 -7.093154E+0000
  2.551555E+0000  5.772000E-0001
 -8.441623E-0001  3.611432E+0000
 -2.912526E+0000  2.170560E+0000
 -1.811819E+0000  5.357144E+0000
  1.907543E+0000 -2.333575E+0000
  1.419421E+0000 -2.515248E+0000
 -8.772956E-0001  1.161286E+0000
 -4.683235E-0001  5.238868E+0000
 -1.524181E+0000 -9.742296E-0001
 -1.482682E+0000 -5.988044E+0000
  3.082163E+0000 -4.563453E+0000
  1.264597E+0000 -3.522328E+0000
  2.807226E+0000 -1.771649E+0000
  2.833894E+0000  3.399701E+0000
  1.009824E-0001  6.690105E+0000
 -3.173252E+0000  4.473732E+0000
 -6.079809E+0000  2.018661E+0000
 -7.753087E-0001 -2.231005E+0000
  1.433936E+0000 -6.319933E+0000
  5.968185E+0000  1.141689E+0000
 -6.051102E-0001  3.967256E+0000
 -3.005152E+0000  2.637957E+0000
 -3.269271E+0000 -1.650515E+0000
  1.891555E+0000 -7.863202E+0000
  2.607250E+0000 -4.630666E+0000
  2.200479E+0000  3.790286E+0000
 -1.241320E+0000  2.352066E+0000
 -2.494720E+0000  1.384726E+0000
 -2.763207E+0000 -1.596629E+0000
 -1.885609E+0000 -6.918358E-0002
 -1.401998E+0000  1.813998E-0001
 -1.482040E+0000  3.284897E+0000
  1.126527E+0000  2.662260E+0000
 -1.691332E+0000  3.268567E-0001
  1.258178E+0000 -3.457454E+0000
  5.319390E-0001 -1.984470E+0000
  2.166140E+0000  1.332967E+0000
 -1.950038E+0000 -1.018714E+0000
 -5.480144E-0001  1.117543E+0000
 -8.215071E-0001  3.613337E+0000
 -1.146434E+0000 -1.303901E+0000
  2.502866E-0001 -3.217195E+0000
  3.849053E+0000 -1.872836E+0000
 -5.072703E-0001  4.346840E+0000
 -3.615341E-0001  2.342327E+0000
 -1.521276E+0000  2.459310E+0000
 -7.105662E-0001  1.025130E+0000
  2.737740E+0000 -2.986116E-0001
  1.285060E+0000 -2.115697E+0000
  7.187846E-0001  1.538398E+0000
  2.622816E+0000  9.368040E-0001
  4.235912E+0000  3.274648E+0000
 -8.091724E-0001  2.735619E+0000
 -2.212469E+0000  3.241303E+0000
 -4.209445E-0001  3.697105E-0001
  1.481103E+0000 -5.825689E-0001
  1.066150E+0000  2.890690E-0001
 -1.250634E+0000  5.157346E+0000
  1.737258E+0000  7.557415E-0002
 -3.483070E+0000  4.232075E+0000
 -2.217760E+0000 -2.611402E-0001
 -2.585903E-0001 -7.137750E-0001
  2.238532E+0000  2.769360E+0000
  2.596326E+0000 -4.922466E-0001
 -2.051639E+0000 -2.410457E+0000
 -1.068084E+0000  1.375032E+0000
 -6.400513E-0001 -6.722680E+0000
  3.889828E+0000 -1.009314E+0000
  4.371336E+0000  5.840892E+0000
 -2.116100E+0000  3.755458E+0000
 -2.214052E+0000  5.810246E+0000
 -5.261813E-0001  2.772172E-0001
  1.890291E+0000 -2.090052E+0000
  1.850558E+0000  2.577664E+0000
  2.086220E-0001  3.307971E+0000
 -3.231330E+0000  4.398313E+0000
 -4.187596E+0000  4.579499E-0001
 -2.318826E-0001 -5.230497E+0000
 -1.421115E+0000 -3.050337E+0000
  1.887933E+0000  1.567282E+0000
 -9.563359E-0001  2.430254E+0000
 -4.248962E+0000  2.638734E+0000
 -3.711136E+0000 -5.032386E-0001
  9.420483E-0001 -2.081220E+0000
  9.760020E-0001  4.916768E-0001
  4.685391E+0000  1.154813E+0000
  9.389578E-0002  2.082383E+0000
 -2.809479E+0000  2.671913E-0001
  2.786568E-0001 -2.164561E+0000
 -2.483593E-0001 -3.256574E+0000
  1.373777E-0001 -1.655468E+0000
  5.271973E+0000  1.386560E+0000
 -1.052020E+0000  8.070699E+0000
 -3.045247E+0000  4.035413E+0000
 -1.575832E+0000 -8.768692E-0001
 -2.807843E-0001 -1.763454E-0001
  3.301319E-0001  3.356281E-0001
  3.393053E-0001  3.206264E+0000
 -6.555018E-0002  2.047041E+0000
 -6.700517E-0002  2.787347E+0000
 -1.539248E+0000 -4.603618E+0000
  8.676147E-0001 -9.399848E-0001
  2.817893E+0000  4.972877E+0000
 -6.177751E-0001  1.915506E+0000
 -3.269506E+0000  3.240470E+0000
  2.878166E-0001 -2.806428E+0000
 -3.606303E-0001 -3.733334E+0000
  2.885167E+0000 -2.052019E+0000
  8.742668E-0001  2.551175E-0001
 -1.974702E+0000  4.040370E-0001
 -4.241827E+0000 -1.932071E+0000
  1.289016E+0000 -4.013725E+0000
  3.855008E+0000 -2.882904E+0000
  4.546166E+0000 -3.645290E-0001
  1.266234E+0000  3.868454E+0000
 -5.626651E-0001  1.575154E+0000
 -3.300905E+0000 -9.065384E-0001
 -9.077259E-0001 -6.892321E+0000
  1.227089E+0000 -6.124961E-0001
  4.980208E+0000  2.423123E+0000
  1.406299E+0000  1.998547E+0000
 -1.992539E-0001  1.055192E+0000
 -3.653273E+0000 -1.800090E-0002
 -9.634698E-0002 -3.090462E+0000
 -1.796550E+0000 -4.201931E+0000
 -1.554387E-0001 -1.361756E-0001
 -6.322018E-0001 -1.720004E+0000
  4.768332E+0000 -2.932284E+0000
 -2.800438E-0001  2.883246E-0001
  1.773703E+0000  2.397986E+0000
  1.448428E+0000  2.009133E+0000
 -5.250401E-0001  2.909154E+0000
 -3.775664E+0000  1.611623E-0001
 -2.134486E+0000 -1.073067E+0000
  3.434349E+0000 -2.506364E+0000
  2.484692E+0000  4.211172E-0002
  3.223091E+0000  3.263864E+0000
 -1.622684E+0000  8.445080E-0001
 -1.058156E+0000  8.210406E-0001
 -8.422707E-0001 -6.065664E-0001
  3.733593E+0000 -1.405799E+0000
  6.271944E-0001  1.137902E-0001
  2.975059E+0000  3.969686E+0000
 -1.743942E+0000  7.589820E-0001
 -3.470578E+0000  3.313299E-0001
  1.084302E+0000 -3.414935E+0000
  5.426055E-0001 -2.284819E+0000
  9.388883E-0001  4.826204E-0001
 -1.704782E+0000  8.312401E-0001
 -7.931965E-0001  1.645385E+0000
 -1.344526E+0000 -6.946899E-0001
 -2.177461E+0000 -1.449511E+0000
 -2.280499E+0000 -2.261252E+0000
  1.381893E+0000 -3.854184E+0000
  8.404445E-0001  4.514716E+0000
  1.456696E+0000  3.982933E+0000
 -1.370800E+0000  1.244281E+0000
  6.613903E-0001  2.348727E+0000
  3.112343E+0000 -3.650389E+0000
  2.622345E+0000  1.635693E+0000
 -9.045419E-0001 -5.256395E-0001
  1.183612E-0001  2.733180E+0000
 -1.732345E+0000 -4.685194E+0000
 -9.222027E-0001 -3.408536E+0000
  4.066073E+0000 -5.382582E+0000
  4.571147E+0000 -2.890086E+0000
 -1.159565E+0000  6.227573E+0000
 -7.566248E+0000 -3.099524E-0001
 -4.906995E+0000 -2.607928E+0000
  1.522911E+0000 -5.215479E+0000
  9.704911E-0001 -3.081734E+0000
  1.876545E+0000  1.735020E+0000
 -1.051429E+0000  3.712313E+0000
 -2.547981E+0000 -8.712986E-0001
  1.082744E+0000  4.732936E-0001
  2.587165E+0000 -1.895986E+0000
  1.629165E-0001  1.897831E+0000
 -3.522572E+0000  2.533078E+0000
 -2.545616E+0000  7.482094E-0001
 -2.896155E+0000 -1.986436E+0000
 -2.500293E+0000 -3.583383E+0000
  1.179450E+0000  7.398662E-0001
  2.429183E+0000  3.798974E+0000
  2.208905E-0001  1.737853E+0000
 -5.656865E+0000  3.615693E+0000
 -1.706748E+0000  5.801068E-0002
  2.048204E+0000 -5.255643E+0000
  4.404146E+0000 -1.634938E+0000
  5.938496E+0000  4.867678E+0000
 -2.341922E+0000  4.943781E+0000
 -4.972685E+0000  5.313079E+0000
 -3.075184E+0000 -2.273554E+0000
  2.635976E+0000 -8.004058E+0000
  5.056178E+0000 -1.473789E+0000
  3.205720E+0000  3.608727E+0000
 -3.437685E+0000  6.051737E+0000
 -3.303827E+0000  5.373620E-0001
 -7.314579E-0001 -5.545943E+0000
  2.009281E+0000 -2.286711E+0000
  3.608069E+0000  2.271516E+0000
 -1.576645E+0000  2.324790E+0000
 -6.086639E+0000  2.843290E+0000
 -3.649828E+0000 -3.511509E+0000
  1.417408E+0000 -4.354777E+0000
  3.671195E+0000 -3.867410E+0000
  1.807629E+0000  1.535074E-0001
 -1.183929E+0000  5.232996E-0001
 -4.056277E+0000  3.355959E+0000
 -1.726473E+0000  4.707884E-0001
  2.735965E+0000 -4.807252E+0000
  4.304825E+0000 -2.093599E+0000
 -4.197851E-0001  4.585094E+0000
 -7.538568E-0001  2.511626E+0000
 -4.833636E+0000  6.027928E-0003
 -2.627120E+0000 -1.060280E+0000
  2.809071E+0000 -5.743102E+0000
  6.755820E+0000 -2.847789E+0000
  5.218927E+0000  5.345495E+0000
 -4.480188E+0000  3.551992E+0000
 -7.225559E+0000  7.172068E-0001
 -2.072661E+0000 -4.290392E+0000
  1.463401E+0000 -5.950005E+0000
  3.831863E+0000 -2.326303E+0000
  4.049778E+0000 -9.580465E-0001
 -2.892847E+0000  5.813512E+0000
 -3.594863E+0000  3.256537E+0000
  5.531943E-0001 -6.009145E+0000
  4.462632E-0001 -2.613364E+0000
  1.773329E+0000 -6.217388E+0000
  9.227646E-0001  4.387519E-0001
 -4.434105E+0000 -2.708397E+0000
 -2.935649E-0001 -7.412394E-0001
 -7.166051E-0001 -4.938070E+0000
  1.922403E+0000  2.504609E-0001
  2.217708E+0000 -4.631206E-0001
  1.614462E+0000  8.733175E-0001
 -1.404849E+0000  2.622641E+0000
 -2.691688E+0000 -5.269166E-0001
  1.778983E+0000 -2.441196E+0000
  4.665915E+0000  8.033207E-0001
 -3.028395E+0000  4.692900E-0002
 -7.110950E-0001  2.824730E+0000
  1.965654E-0001  2.011177E-0001
  1.164642E+0000 -3.964130E-0001
  5.729590E+0000  7.984950E-0001
 -9.156133E-0001  1.633141E+0000
  6.352119E-0001  8.215783E-0001
 -1.535825E+0000  5.271488E-0001
  2.284173E+0000 -1.702428E+0000
 -4.477807E-0002 -6.193079E+0000
  6.947358E-0001 -2.986302E+0000
 -3.074005E+0000 -3.233222E+0000
 -3.746990E-0001 -9.004908E-0001
  4.413439E+0000 -1.960019E+0000
  2.972210E+0000 -1.078919E+0000
  4.640789E-0001  2.084775E+0000
 -6.548301E-0002  1.197247E+0000
 -3.832128E+0000 -3.168258E-0001
  3.367552E+0000 -3.105866E-0001
  4.156447E+0000 -1.124499E+0000
 -5.348297E-0001  1.269241E+0000
  1.291131E-0002  7.214387E-0001
  3.992659E-0001  1.385549E+0000
  4.305286E+0000 -2.894080E+0000
  1.487050E+0000  4.095440E+0000
 -3.587093E+0000  2.949967E+0000
 -1.068879E+0000 -1.245654E+0000
 -1.391549E+0000 -1.490035E-0001
 -6.346403E-0001 -1.167522E+0000
  6.072713E-0001  4.041694E+0000
  2.150787E+0000  4.028467E+0000
 -3.555804E+0000  1.919436E+0000
 -7.082551E-0001  2.550296E-0003
 -9.108538E-0001 -4.207982E+0000
  9.757560E-0001 -1.435614E+0000
  1.121054E+0000  1.315682E+0000
 -8.295138E-0001  2.087170E-0001
 -9.922538E-0001  3.564326E-0001
 -2.791988E+0000 -2.833632E+0000
  5.888444E-0001  7.059090E-0001
  2.201205E-0001  1.989008E+0000
 -6.497472E-0001 -1.651590E+0000
  2.484082E+0000  2.102510E-0001
 -5.601784E-0002 -2.256503E-0001
 -2.088828E+0000  4.291347E+0000
 -3.109733E-0001 -8.946797E-0001
 -2.063344E+0000 -3.118377E-0001
  7.137685E-0001 -1.510335E+0000
  3.724561E+0000 -3.898009E-0001
  2.999642E-0001 -8.358999E-0001
  1.283660E+0000  1.002105E+0000
  2.403743E+0000  2.007924E+0000
  9.527973E-0001  1.691807E+0000
 -3.657357E-0001  1.125651E+0000
 -3.026917E+0000 -5.812567E-0001
 -1.684325E+0000  3.545714E+0000
 -1.922899E+0000 -2.778795E-0001
  1.175866E+0000 -4.932618E-0001
  4.584651E+0000 -5.262685E+0000
  3.349140E+0000  2.145686E+0000
  9.381664E-0001  6.010442E+0000
 -2.194799E+0000  4.447546E+0000
 -3.449809E+0000  3.320396E+0000
 -3.000278E+0000 -4.456307E+0000
  3.339694E+0000  4.542506E-0001
  9.921684E-0001 -1.531336E+0000
  2.214654E+0000  7.555579E-0001
 -3.566506E+0000  8.464435E-0001
 -2.066575E+0000 -2.780247E+0000
 -2.246109E-0001 -3.365952E+0000
  1.018777E+0000 -3.184754E-0001
  3.107273E+0000  2.391657E+0000
  2.486812E-0001  4.060511E+0000
 -2.195327E+0000  3.592683E-0001
 -2.327109E+0000 -1.127039E+0000
  4.214388E-0001 -5.731430E+0000
  6.920102E+0000  5.835250E-0001
  1.482167E+0000  5.288720E+0000
 -3.162765E+0000  3.765578E+0000
 -5.058581E+0000  2.520612E+0000
 -4.832864E+0000 -4.015191E+0000
 -2.812805E-0001 -4.431638E+0000
  7.327666E+0000 -3.866221E+0000
  6.756833E+0000  3.546173E+0000
 -4.013413E+0000  8.195803E+0000
 -5.461058E+0000  1.753367E+0000
 -1.872230E+0000 -5.576536E+0000
  5.000097E+0000 -6.617322E+0000
  4.853157E+0000 -1.122169E-0001
  2.424981E+0000 -1.219398E+0000
 -4.264488E+0000  7.120621E-0002
 -4.830328E+0000 -4.294520E+0000
 -1.042725E+0000 -7.350450E+0000
  6.591238E+0000 -4.105122E+0000
  7.201770E+0000  1.494909E+0000
 -6.229954E-0001  2.711080E+0000
 -4.454683E+0000 -1.603415E+0000
 -8.882594E-0003 -5.855963E+0000
  3.248677E+0000 -2.794893E+0000
  6.557914E+0000  2.688638E+0000
  6.745844E-0001  4.610545E+0000
 -7.436656E+0000  9.537942E+0000
 -7.746817E+0000  7.708774E-0001
 -3.588654E-0001 -7.365754E+0000
  4.598435E+0000 -1.763208E+0000
  5.551342E+0000  1.515247E+0000
 -2.619946E+0000  6.059413E+0000
 -4.469420E+0000  3.632663E+0000
 -2.407082E+0000 -1.970771E+0000
  1.111023E+0000 -3.442127E+0000
  1.729572E+0000  3.380072E-0001
  9.175866E-0001  1.478389E-0001
 -2.454993E+0000  5.494265E-0001
 -3.117946E+0000 -2.976766E+0000
  8.300344E-0002  3.612219E-0001
  2.699729E+0000 -3.554440E+0000
 -1.897892E+0000 -1.758040E+0000
  2.566408E-0001  8.244472E-0001
  1.815334E+0000  7.674599E-0001
  1.335466E+0000  1.767966E+0000
  3.868583E-0001  1.050563E+0000
  2.826709E+0000  5.272692E+0000
 -1.223771E+0000  3.965771E+0000
  1.321298E-0001  3.998293E+0000
 -1.760111E+0000  3.565299E+0000
 -1.720347E+0000 -9.583018E-0001
  2.858869E-0001 -2.341123E+0000
  4.224484E+0000 -2.790848E+0000
  4.135360E+0000  4.297558E-0001
  2.372302E+0000  2.218205E+0000
 -2.227840E+0000  1.475977E+0000
 -1.843689E+0000 -5.379115E+0000
  3.234178E+0000  4.566720E-0001
  2.922691E+0000  2.650586E+0000
  1.228805E-0001  4.619028E+0000
 -2.619102E+0000  2.469616E-0001
  2.784585E-0001 -4.491100E+0000
  2.882221E+0000 -7.926063E-0001
  3.098578E+0000  1.059752E+0000
  1.868029E-0001  8.575259E+0000
 -3.707253E+0000  5.124558E+0000
 -1.440396E+0000  1.843136E+0000
 -1.121364E-0001  2.836833E-0002
  7.459373E-0001  2.089891E-0001
 -1.110118E+0000  4.366317E+0000
 -1.767500E+0000 -3.626108E+0000
  6.185214E-0001 -1.663714E+0000
  1.152182E+0000  7.390264E-0001
 -2.037556E+0000 -7.964237E-0001
 -1.928334E+0000 -1.967013E+0000
 -2.326013E+0000 -5.087131E+0000
  2.649970E-0001 -6.687161E+0000
  1.671941E-0001 -2.572078E+0000
  3.332356E+0000  2.191880E+0000
 -1.210682E-0001  2.617125E+0000
 -2.082276E+0000  3.506111E+0000
 -1.477882E+0000 -3.332203E+0000
  1.233548E+0000 -3.982030E+0000
  1.360343E+0000 -5.332960E+0000
  4.148976E+0000 -1.464743E+0000
  1.115365E+0000  8.969257E-0001
 -1.011681E+0000 -8.973320E-0001
 -1.852001E+0000 -1.772330E-0001
  6.994118E-0001 -4.265635E-0001
  1.332018E+0000  3.206306E+0000
 -2.150869E+0000  2.412732E+0000
 -2.816004E+0000 -1.471078E+0000
 -1.706926E+0000 -2.301272E+0000
  2.426884E+0000 -1.967110E+0000
  6.812596E+0000  7.844444E-0002
  2.488778E+0000  2.358691E+0000
 -2.840958E+0000  5.034344E+0000
 -5.258475E+0000  3.157520E+0000
 -4.605006E+0000  1.754039E-0001
 -2.474583E+0000 -6.956214E+0000
  5.170834E+0000 -4.912931E+0000
  5.375487E+0000  1.278405E+0000
  3.517113E-0002  5.015775E+0000
 -4.663247E+0000  6.496552E+0000
 -5.430151E+0000 -2.194932E+0000
  2.206901E+0000 -8.978907E+0000
  3.118728E+0000 -7.964186E+0000
  4.106918E+0000 -1.167226E+0000
 -3.238328E+0000  5.984932E+0000
 -3.894446E+0000  4.664836E+0000
 -3.299050E+0000 -1.153752E+0000
 -3.866948E-0001 -5.591697E+0000
  4.956822E+0000 -2.767635E+0000
  3.243839E+0000 -1.541366E-0001
  1.085377E+0000  5.803969E+0000
 -3.745191E+0000  5.696614E+0000
 -6.289921E+0000 -2.338151E+0000
  3.288065E+0000 -4.248211E+0000
  2.529495E+0000 -1.952533E+0000
  1.980557E+0000  5.930279E+0000
 -2.615850E+0000  4.670456E+0000
 -9.069573E-0001 -3.606731E-0001
 -2.442353E+0000 -4.257756E+0000
  2.348837E+0000 -9.183904E-0001
  1.664688E+0000  1.057115E+0000
  1.711379E+0000  4.441347E+0000
  4.993294E-0002  3.143467E-0001
 -2.129675E+0000  2.971205E+0000
  2.263550E-0001 -1.548886E+0000
  4.336581E+0000 -1.247534E+0000
  3.481700E+0000  1.965250E+0000
  4.286425E-0001  5.373226E+0000
 -2.679103E-0001 -1.433614E+0000
 -1.668761E+0000 -1.181452E+0000
  2.387311E+0000 -1.175072E+0000
  3.423987E+0000  3.945524E+0000
 -5.044486E+0000  6.687062E+0000
 -5.123054E+0000  3.310190E+0000
 -4.593529E+0000 -4.206352E+0000
  3.349901E+0000 -4.740711E+0000
  9.835508E-0001  2.104062E+0000
  1.265833E+0000 -1.991382E+0000
  2.319879E+0000  7.793599E-0001
  2.429134E+0000  1.385870E+0000
 -2.419498E+0000  4.729470E+0000
 -5.109484E+0000 -6.167328E-0001
 -2.318864E+0000 -3.955946E+0000
  7.803539E+0000 -1.795490E+0000
  2.004527E+0000  4.699281E+0000
 -3.149981E+0000  5.873157E+0000
 -3.617115E+0000  1.835651E+0000
  1.682946E+0000 -2.903299E+0000
  1.610396E+0000 -1.300326E+0000
  4.868959E-0002 -2.070953E+0000
  1.346083E+0000  2.491628E+0000
 -2.138915E+0000 -1.457535E+0000
  5.788246E-0002 -1.188594E+0000
  5.077046E-0002 -2.616893E+0000
 -1.063803E+0000 -6.108559E-0001
 -1.208322E+0000 -1.407333E+0000
  2.623444E+0000 -1.536986E+0000
  5.050281E+0000  2.967636E+0000
  2.204126E+0000  2.605106E+0000
  6.014516E-0001  2.073748E+0000
 -2.142807E+0000  2.234481E+0000
 -5.898122E+0000 -7.295338E-0001
 -6.836468E-0001 -4.582883E+0000
  1.309987E+0000 -2.756868E+0000
  1.734846E+0000 -6.042832E-0001
  1.763549E+0000  8.511195E-0001
  1.006201E+0000  2.824787E+0000
 -3.647869E+0000  2.040355E+0000
 -2.104711E+0000 -1.883484E+0000
  8.323697E-0001  1.376492E+0000
  9.622151E-0001  1.806197E+0000
 -4.742240E-0001 -2.759989E+0000
  6.607770E-0001  4.653145E+0000
  3.808516E+0000  1.234487E+0000
  9.902507E-0001  1.175474E+0000
  1.171171E-0001  4.285287E+0000
 -1.265553E+0000  5.936324E+0000
 -4.488597E-0001  4.715598E-0001
 -1.362150E+0000 -4.245577E+0000
 -4.087382E-0001 -1.125854E+0000
  4.399796E+0000 -2.886232E+0000
  1.841775E+0000  5.018853E+0000
 -7.915187E-0001  4.433158E+0000
 -2.991931E+0000  2.243877E-0002
 -2.176620E+0000 -2.348744E-0001
 -2.710286E-0001 -3.841028E-0001
 -4.923506E-0002 -1.546624E+0000
  6.970883E-0001 -1.877138E-0001
 -2.252466E+0000  1.858639E+0000
 -4.479082E-0001  1.622840E+0000
 -1.426790E+0000 -2.866215E+0000
  1.010084E+0000 -1.650082E+0000
  2.306257E+0000 -1.651220E+0000
  2.300417E+0000  5.558287E-0001
 -2.298028E+0000  6.259072E+0000
 -1.337631E+0000 -1.770626E+0000
 -6.908147E-0001  6.718791E-0001
  2.451803E+0000 -2.971587E+0000
 -8.698127E-0001  2.230537E-0001
 -2.538012E+0000  6.692076E+0000
 -3.626842E-0001  2.325190E+0000
 -2.068167E+0000 -2.725059E+0000
  1.375481E+0000 -1.048405E-0001
  2.074811E+0000  5.907421E-0001
  9.952522E-0001  1.333310E+0000
 -1.176335E+0000  1.378942E+0000
 -4.389609E+0000 -4.229012E+0000
 -1.014258E+0000 -5.755228E+0000
  3.525393E+0000 -1.493680E+0000
  2.461762E+0000  5.277517E-0001
 -1.287493E+0000  2.763393E+0000
 -6.962520E+0000  1.175428E+0000
 -2.756066E+0000 -3.324072E+0000
  1.385355E+0000 -4.120483E+0000
  5.116002E+0000  2.481532E+0000
  1.612605E+0000  1.895489E+0000
 -2.029553E+0000  7.160002E+0000
 -1.030161E+0000  4.230698E-0001
 -1.386717E+0000  4.436734E-0001
  3.489079E+0000 -2.849813E+0000
  2.316576E+0000  2.115215E+0000
  2.954917E+0000  4.513540E+0000
 -2.248913E+0000  4.921131E+0000
 -2.228705E+0000  2.258590E+0000
 -9.844705E-0003 -8.282511E-0001
  5.720799E-0001 -1.405936E+0000
  1.859045E+0000  1.764361E+0000
 -2.168388E+0000 -2.582471E+0000
 -1.304183E+0000 -1.851577E+0000
  3.840953E+0000 -1.573932E+0000
  2.766231E+0000  1.412027E-0001
  2.577108E+0000  8.259065E+0000
 -3.320426E+0000  4.638533E+0000
 -7.620738E+0000  5.851706E-0001
 -2.695982E+0000 -6.898845E+0000
  5.393642E+0000 -3.982823E+0000
  3.949444E+0000  6.600724E+0000
  1.764569E+0000  4.154780E+0000
 -6.582460E+0000  3.094423E+0000
 -5.283343E+0000  1.789616E-0001
 -6.511848E-0001 -6.160248E-0001
  3.539905E+0000 -1.662642E+0000
  3.181639E+0000  1.653214E+0000
 -2.789749E+0000  5.059300E+0000
 -4.031987E+0000  4.247290E+0000
 -3.410941E+0000 -4.119045E+0000
  1.421672E+0000 -4.085826E+0000
  2.604967E+0000 -5.290065E-0001
  3.471572E+0000  4.058470E+0000
 -4.488974E-0001  3.812445E+0000
 -1.173004E+0000 -5.119055E-0001
  2.123499E-0001 -4.829764E+0000
  2.423741E+0000 -7.048323E-0001
  2.728821E+0000  3.816744E+0000
  2.843107E+0000  3.726078E+0000
 -3.750862E+0000  5.524196E+0000
 -4.086932E+0000 -5.572793E-0001
 -1.630020E+0000 -7.824962E+0000
  2.818335E+0000 -3.790977E+0000
  2.833812E+0000 -1.028321E+0000
  1.395217E+0000  1.609089E-0001
 -3.484654E+0000  4.049698E+0000
 -5.013929E+0000  4.262774E+0000
 -3.501733E+0000 -4.329646E+0000
  3.452469E+0000  7.915768E-0001
  1.565452E+0000  3.195330E+0000
 -4.285539E+0000  5.338386E+0000
 -3.261367E+0000  2.166881E+0000
 -2.723364E+0000 -7.210513E+0000
  1.399828E+0000 -1.398865E+0000
  2.221448E+0000 -4.301604E-0001
  8.774034E-0002  1.428234E-0001
 -5.849043E+0000  2.023068E+0000
 -3.263682E+0000 -1.121547E+0000
  1.190679E+0000 -5.526188E+0000
  4.274303E+0000 -6.911513E-0001
  1.008698E+0000  4.051381E+0000
 -1.471445E+0000  2.260415E+0000
 -2.483883E+0000  3.227559E+0000
  2.698396E+0000 -1.026967E+0000
  2.783612E+0000  1.107379E-0001
  2.235600E+0000  1.721638E+0000
  6.666107E-0001  7.229117E+0000
 -4.597203E+0000  6.827317E-0001
  1.541364E+0000  1.041001E+0000
  5.779943E-0001 -8.214880E-0001
  1.408025E+0000 -3.518549E+0000
  6.814185E-0001  1.995829E-0001
  3.045582E+0000 -8.140699E-0001
  5.426444E-0001  5.835599E+0000
  9.314070E-0001  2.600464E+0000
 -4.871505E+0000  8.471983E-0001
  2.071440E-0001 -2.400874E+0000
 -2.251552E-0001 -9.131042E-0001
  3.775714E+0000 -1.890162E+0000
 -1.455681E-0001  2.041055E-0001
 -3.093542E+0000  2.879644E+0000
 -1.422797E+0000 -1.316581E+0000
  2.570714E+0000  3.693269E-0002
  1.031216E+0000  3.609311E+0000
 -4.317804E+0000  5.889714E+0000
 -6.630963E+0000  1.150829E+0000
  9.504003E-0001 -7.284501E+0000
  2.851408E+0000 -5.991247E+0000
  4.868599E+0000 -1.514356E+0000
 -2.986271E+0000  6.807820E+0000
 -4.783925E+0000  2.715365E+0000
 -2.535655E-0001  4.631827E-0001
  3.874579E-0001 -2.825604E+0000
 -2.546338E+0000  9.984307E-0001
 -2.056512E+0000 -6.692041E-0001
  5.997387E-0001  1.495482E+0000
 -1.854983E+0000  3.669275E+0000
 -9.293801E-0001 -3.764651E+0000
  7.613678E-0001 -6.535979E+0000
  3.103425E+0000  1.525061E+0000
  1.874967E+0000 -8.718274E-0001
  2.725313E+0000 -9.933593E-0001
  3.898109E-0001  1.345752E+0000
 -3.718717E+0000  2.142469E+0000
  1.054067E+0000  1.832823E-0001
 -1.000854E+0000  9.397944E-0001
 -5.716341E-0001 -1.725824E+0000
 -8.237431E-0001 -1.015075E+0000
  3.327888E-0002 -2.024716E-0001
  2.366584E-0001 -2.970486E+0000
  7.248258E-0001 -1.918363E+0000
  6.869015E-0001  1.275072E+0000
 -1.399733E+0000  9.793344E-0001
  1.834879E-0001  1.423810E+0000
  2.691309E-0002 -3.648211E+0000
  4.842550E+0000  1.855823E+0000
  1.506491E+0000  2.625211E+0000
 -2.311308E+0000  2.056587E+0000
 -4.609611E+0000 -2.722635E+0000
  4.357764E+0000 -4.053159E+0000
  4.942735E+0000 -4.560734E+0000
  2.166891E+0000  7.045817E+0000
 -3.330220E+0000  2.947432E+0000
 -5.857403E+0000 -8.137112E-0001
 -1.909211E+0000  1.570391E+0000
  2.859194E+0000 -2.727634E+0000
  3.477954E+0000 -5.536312E-0001
  1.950997E+0000  3.906946E+0000
  8.735541E-0001  4.495598E+0000
 -1.903828E+0000  4.436210E+0000
 -3.129933E+0000  2.689313E+0000
 -1.497281E+0000 -6.181105E-0001
 -8.628977E-0001 -4.004584E+0000
  9.720172E-0001  3.068436E-0001
  5.974152E-0001  4.320886E-0001
 -6.403310E-0001 -2.939564E+0000
  2.128353E+0000  2.550134E+0000
 -1.328604E+0000  2.014878E+0000
 -1.551213E+0000 -2.122772E+0000
 -1.646006E+0000 -5.465275E+0000
  1.763798E+0000 -3.010422E+0000
 -6.849078E-0001 -2.095385E+0000
 -1.440485E+0000  3.243977E-0002
 -8.052761E-0001 -1.889667E+0000
 -3.103402E+0000 -9.770561E-0001
 -1.485091E+0000 -2.343485E+0000
  2.078882E+0000 -1.090919E+0000
  1.393393E+0000  2.581085E+0000
 -6.522353E-0002  6.881927E-0001
 -1.458505E-0001  1.183266E+0000
 -1.197980E-0001  1.793785E+0000
 -1.707497E+0000 -1.746751E+0000
  1.488585E+0000 -1.787704E+0000
  2.725910E+0000 -4.875469E-0001
  2.031778E+0000  1.300407E-0001
  9.319082E-0001  2.712245E+0000
 -2.654337E+0000 -1.536044E+0000
 -6.882379E-0001 -7.161271E-0003
 -3.519854E+0000  2.128175E+0000
 -1.001456E+0000 -2.287836E-0001
  2.037412E+0000 -9.126265E-0002
 -2.050898E-0001  4.358768E+0000
 -3.319667E+0000  2.384353E+0000
  5.923496E-0001 -2.932044E+0000
  2.232159E+0000 -2.327914E+0000
  2.939633E+0000  1.491612E+0000
 -1.576283E+0000  8.433517E-0001
 -1.036761E+0000 -3.689978E+0000
  2.599887E+0000  5.656618E-0001
  1.573937E+0000  2.049949E+0000
  3.555229E+0000  9.414879E-0001
  3.201080E-0001  3.499196E+0000
 -3.518399E+0000  3.165325E-0001
 -5.212301E-0001 -1.771193E+0000
  3.594492E+0000 -2.013574E+0000
  5.897204E-0001  1.719508E+0000
 -7.686819E-0001  2.885949E+0000
  1.914258E+0000  2.709903E+0000
 -9.284776E-0001 -2.187298E+0000
 -3.681120E-0001 -1.153126E+0000
  2.251754E+0000 -3.593674E+0000
  2.905133E+0000 -4.509974E-0001
 -8.513619E-0001  9.405061E-0001
 -3.412529E+0000  1.386040E+0000
  3.295150E-0001 -2.125557E+0000
  8.917184E-0001 -4.509509E+0000
  1.978853E+0000  2.437317E+0000
  1.584910E+0000  4.009840E+0000
 -3.690047E+0000  4.227065E+0000
 -2.692329E+0000  2.785783E+0000
 -2.965092E-0002 -3.690944E+0000
  1.237786E+0000 -2.416006E+0000
  6.131624E+0000  8.611465E-0001
 -1.654909E-0001  4.907285E+0000
 -3.856110E+0000  4.914534E+0000
 -1.101021E+0000 -2.262845E+0000
  4.432075E+0000 -4.004394E+0000
  1.498443E+0000  3.286781E-0001
  8.564322E-0001  3.769148E+0000
 -1.831790E+0000  6.360673E+0000
 -1.305118E+0000 -1.699314E-0001
  1.813837E+0000  2.810765E+0000
 -1.303864E+0000 -6.863829E-0001
 -3.001712E-0001  8.131549E-0001
  3.395463E-0001 -3.964753E+0000
  2.092439E+0000 -8.906818E-0001
  2.783658E+0000  7.152781E-0001
  2.405545E+0000  9.862891E-0001
  9.700647E-0002  7.011828E+0000
 -2.470064E+0000  2.075548E+0000
 -1.179687E+0000 -1.506938E-0001
 -1.147315E-0001 -2.506079E+0000
  3.201799E+0000 -3.769945E+0000
 -4.971465E-0001  1.882982E+0000
  2.020576E-0001  1.251308E+0000
 -5.845857E+0000 -1.435542E+0000
 -4.870131E+0000 -2.311006E+0000
  2.802331E+0000 -1.917362E+0000
  4.248485E+0000 -2.676184E+0000
  3.940891E+0000  1.284068E+0000
 -4.647209E+0000  4.183282E+0000
 -4.164894E+0000  2.586008E+0000
  3.040660E+0000 -6.222994E+0000
  1.767163E+0000 -2.164193E+0000
  2.450875E+0000  1.376267E-0001
  5.461971E-0001 -2.320851E-0001
 -2.447455E+0000  1.032350E+0000
 -1.448204E-0001  3.794289E+0000
  3.153783E+0000  5.236957E-0001
 -2.025600E-0001  5.465230E+0000
 -4.702998E+0000  2.821781E+0000
 -3.118418E+0000 -6.084215E-0002
 -2.017829E+0000 -5.627644E+0000
  6.240648E+0000 -8.211435E+0000
  4.888144E+0000  4.574550E+0000
  1.581534E+0000  2.713407E+0000
 -3.433684E+0000  3.274865E+0000
 -3.505732E+0000 -2.805206E+0000
  1.395508E+0000 -1.113722E+0000
  6.847446E-0001  3.920861E+0000
 -1.150080E+0000  3.936885E+0000
 -2.048111E+0000  6.291937E-0001
  2.228464E-0001  7.515056E-0002
 -1.946749E+0000 -2.367519E+0000
  7.246512E-0001 -4.289536E-0001
  3.571993E+0000 -4.569562E-0001
 -2.234067E+0000 -1.745214E+0000
  1.518794E+0000 -2.640830E+0000
 -2.164819E+0000 -1.321966E+0000
  1.201858E+0000 -1.830785E+0000
  2.236196E+0000 -4.836832E-0001
  1.996726E+0000  8.900458E-0002
 -2.671756E+0000  3.423214E+0000
 -1.382229E+0000  9.798702E-0001
  1.152209E+0000  1.225884E+0000
  5.671995E+0000 -2.747783E+0000
  3.437159E+0000  4.919731E+0000
 -3.553837E+0000  4.327440E+0000
 -5.267522E+0000 -2.521654E+0000
 -4.427107E+0000 -7.509455E+0000
  4.621791E+0000 -7.851644E+0000
  1.931425E+0000 -2.115510E+0000
 -8.702672E-0001  7.393740E-0001
 -3.549463E+0000  3.858041E+0000
 -3.792851E+0000 -2.652132E+0000
  8.266613E-0001 -3.340961E+0000
  2.591322E+0000 -5.167761E+0000
  9.343756E-0001 -1.883460E+0000
  2.732731E+0000  1.066191E+0000
 -2.800487E+0000 -3.479367E-0002
  3.729062E-0001 -3.140844E+0000
 -2.054281E+0000 -2.156091E-0001
  5.802548E-0001  2.013211E+0000
 -1.520185E+0000  2.034394E+0000
 -3.874905E-0001  8.649430E-0001
  2.013137E+0000  3.471906E+0000
 -1.665713E-0001  3.319960E+0000
 -6.311805E-0002  3.290412E+0000
 -1.790931E-0001  1.036941E+0000
 -2.767825E+0000 -2.664820E+0000
  9.130398E-0001 -3.294043E+0000
  1.729351E+0000  5.529734E-0001
  4.935479E-0001 -2.304632E+0000
 -3.884565E+0000  1.623225E+0000
 -3.096056E+0000 -2.385209E+0000
  5.719230E-0003 -2.929312E+0000
  1.011618E+0000 -1.236573E+0000
  1.752649E+0000  1.125131E+0000
 -1.823346E+0000  5.853458E+0000
  1.156415E-0001 -5.505515E-0001
 -1.746617E+0000 -7.643414E-0001
 -1.319440E+0000 -2.561922E+0000
 -1.584338E-0001 -3.987735E+0000
  2.715965E+0000 -2.658851E+0000
  3.919769E+0000  2.549134E-0001
 -1.482267E+0000  1.646390E+0000
  7.147874E-0001  1.069131E+0000
 -6.381729E+0000  1.446786E+0000
 -2.175473E+0000 -2.338550E+0000
  3.034379E+0000 -3.294157E+0000
  6.236414E+0000 -7.346096E-0001
  3.685366E+0000  1.048525E+0001
 -4.248609E+0000  7.016765E+0000
 -7.747708E+0000  4.483332E+0000
 -4.680684E-0001 -3.822808E+0000
  6.881689E+0000 -6.177409E+0000
  5.089364E+0000 -5.290483E-0002
 -2.588067E+0000  1.657994E+0000
 -1.896122E+0000  1.356309E+0000
 -1.374781E+0000 -5.236466E+0000
  2.532570E+0000 -3.271110E+0000
  3.165561E+0000 -1.353904E+0000
  2.164230E+0000  3.535823E+0000
 -1.922045E+0000  1.089041E+0000
 -4.203416E-0001  7.252503E-0001
 -1.996389E+0000 -7.602182E-0001
 -8.332591E-0001 -2.671482E+0000
  1.643736E+0000 -3.133869E+0000
  2.106084E+0000 -2.722185E+0000
  8.129291E-0001  4.521990E-0001
 -1.854834E+0000  2.934868E+0000
 -3.313858E+0000 -1.692145E-0001
 -1.024516E+0000 -2.330776E+0000
  2.362021E+0000 -6.365666E+0000
  7.934294E-0001  7.869473E-0001
 -1.186711E+0000  4.590680E+0000
 -1.183738E+0000  3.630890E+0000
  4.709055E-0001  3.066453E-0001
  5.451050E-0001 -1.031555E+0000
  2.384474E-0001 -2.590603E+0000
  4.742186E-0001 -6.316097E-0001
  1.175289E+0000  1.760143E+0000
 -1.283859E+0000 -1.659281E-0001
 -1.332562E+0000 -4.683493E+0000
  4.646035E+0000 -3.606015E+0000
  7.067642E-0001  1.228580E+0000
 -2.478500E-0001  4.787407E+0000
 -3.021079E+0000  4.195942E+0000
 -5.707786E+0000 -1.581106E+0000
 -1.804483E-0001 -3.190863E+0000
 -1.664089E-0001 -5.458650E+0000
  7.135712E+0000  1.138782E+0000
 -6.296766E-0001  6.200282E+0000
 -4.816706E+0000  1.811517E+0000
 -1.579843E+0000 -1.048695E+0000
 -2.414390E+0000 -2.403565E+0000
  6.807690E-0001  2.461541E+0000
  4.709358E-0001 -1.025246E+0000
  5.495550E-0001  1.817582E+0000
 -1.201243E+0000  1.841549E+0000
 -5.303557E-0004 -4.752024E-0001
  4.848491E-0002  1.079037E+0000
  4.270582E-0001 -2.489053E+0000
  6.025742E-0001 -4.322456E+0000
  1.595437E+0000 -1.191002E+0000
  1.920884E-0001  3.304904E+0000
  8.881076E-0001 -5.227750E-0001
  4.543658E+0000 -5.081409E-0001
  4.206727E+0000  3.688318E+0000
  2.244522E-0001  7.834185E+0000
 -2.498553E+0000  5.402599E+0000
 -1.502597E+0000  7.310908E-0001
 -1.159259E-0001 -5.251669E+0000
  1.996817E+0000 -7.142984E-0001
  1.655701E+0000  1.644709E+0000
 -8.977206E-0001  1.148815E+0000
 -2.849984E+0000  8.692628E-0001
 -3.139026E+0000 -4.995644E+0000
 -6.901853E-0001 -2.361473E+0000
  3.931644E+0000 -2.188738E+0000
 -6.471896E-0001 -1.689519E+0000
  2.779603E+0000  3.654367E+0000
  2.321759E+0000  2.589552E+0000
  4.426230E-0001  3.851361E+0000
 -3.443200E-0001 -1.172519E+0000
 -1.571094E+0000 -4.514403E-0001
 -1.461585E+0000 -4.135668E+0000
 -1.716199E+0000 -2.714949E+0000
 -2.017546E+0000 -1.723803E-0001
 -2.384470E+0000 -5.191244E+0000
 -1.785123E+0000 -6.676335E+0000
  3.583402E+0000 -3.776098E+0000
  3.828157E+0000  2.849839E+0000
 -2.315518E+0000  7.500295E+0000
 -3.625178E+0000 -4.588327E-0001
  4.445141E-0001 -2.466562E+0000
  5.302999E-0001 -1.950547E+0000
  2.783450E+0000  9.165193E-0001
 -2.486010E+0000  4.405003E+0000
 -1.806650E+0000  2.977806E+0000
  7.201223E-0001 -1.278226E+0000
 -1.412898E+0000 -1.114009E+0000
  1.014951E-0001 -2.780646E+0000
  1.987951E+0000 -4.375829E+0000
  2.776487E+0000 -2.876789E+0000
  7.134102E-0001 -1.393826E+0000
 -9.433931E-0001  6.824542E-0001
  9.323328E-0001  5.000029E-0001
 -2.574906E+0000 -1.596248E+0000
  2.342553E+0000  3.223966E+0000
 -1.459776E+0000  3.131300E+0000
 -2.389315E+0000  3.551160E+0000
 -4.608202E+0000  3.158491E-0001
 -4.235255E-0001 -4.330898E+0000
  3.506189E+0000 -1.351186E+0000
  3.038035E+0000  4.335975E-0001
 -1.676349E+0000  7.301610E+0000
 -1.305205E+0000  4.182089E+0000
 -4.554792E+0000  2.518732E+0000
 -5.358298E+0000 -4.280376E+0000
  1.813662E+0000 -9.088519E+0000
  3.103240E+0000 -1.542921E+0000
  9.012927E-0001 -6.882046E-0001
 -1.476073E+0000  3.901420E+0000
 -6.111257E+0000  1.408279E+0000
 -4.777821E+0000 -2.402367E+0000
  2.063789E+0000 -5.320303E+0000
  9.861742E-0001 -3.702354E+0000
  2.373387E+0000  5.396346E+0000
  4.740323E-0001 -6.499384E-0001
 -3.464825E+0000  1.848409E+0000
 -9.315822E-0001  2.293031E+0000
 -2.164507E+0000 -5.828489E-0001
 -1.080536E+0000  2.699525E-0001
 -2.140350E+0000 -4.035737E+0000
  8.380316E-0001 -2.665336E+0000
  2.290672E+0000 -4.424362E-0001
 -1.699915E-0001 -8.772493E-0001
 -8.335161E-0001  4.080999E+0000
 -3.662590E+0000  1.405747E+0000
 -2.901542E+0000  2.695807E-0001
  2.371113E+0000 -5.002467E+0000
  3.129800E+0000  1.329057E+0000
 -1.861347E+0000 -4.706671E-0001
 -2.406338E+0000  2.117906E+0000
 -3.546969E+0000 -3.863026E-0001
  4.467755E-0001 -1.706209E+0000
  5.713957E+0000  1.424665E+0000
  1.312637E+0000  3.225626E-0001
  1.226129E+0000  2.649271E+0000
 -3.945976E+0000  3.362788E+0000
 -2.042143E+0000 -3.362311E+0000
  7.441325E-0001 -2.807857E+0000
  1.001435E+0000 -2.579172E+0000
  1.013908E+0000 -3.414422E+0000
  9.447670E-0001 -4.088356E+0000
  4.812944E+0000  1.459179E+0000
 -2.779766E+0000  2.368134E+0000
 -2.539116E+0000  3.359482E+0000
 -3.601313E+0000 -2.354937E-0001
 -5.325653E+0000 -1.876660E+0000
 -1.329711E+0000 -1.627606E+0000
  3.753120E+0000 -2.564554E+0000
  2.506465E+0000  2.667538E+0000
 -6.127297E-0001  3.566895E+0000
 -5.628396E-0001  6.805002E-0001
  7.823040E-0001  3.480870E+0000
 -1.073370E+0000  8.456465E-0001
 -1.201363E+0000 -1.340133E+0000
 -1.458087E+0000  6.997121E-0001
  1.267408E+0000  3.344437E+0000
  8.093110E-0001 -1.294093E+0000
  1.036816E+0000  2.012776E+0000
  3.939172E+0000 -8.653812E-0001
 -3.175497E+0000  1.445936E+0000
 -8.330143E-0001  1.611325E+0000
 -1.480894E+0000  3.132057E+0000
  2.368737E+0000  1.852549E-0001
 -1.436910E-0001  1.403725E+0000
 -1.751300E+0000  1.231737E+0000
 -3.370558E+0000 -9.739228E-0001
 -3.274356E+0000  3.910020E-0001
 -7.908060E-0001  1.862570E-0002
  2.593854E+0000 -2.022255E+0000
  5.867077E+0000  4.151240E-0001
  1.011590E+0000  2.582055E+0000
 -1.537508E+0000  3.646996E+0000
 -2.861615E+0000  3.718671E+0000
 -1.622176E-0001 -1.706417E+0000
  1.589762E+0000 -8.822794E-0001
  4.505684E+0000 -1.423663E+0000
  3.436060E+0000  2.231224E+0000
  8.645423E-0001  2.379706E+0000
 -3.702063E+0000  7.483779E-0001
 -6.974212E-0001 -2.919851E+0000
  7.641306E-0002 -4.199320E+0000
 -3.869901E-0001 -2.622077E+0000
  6.081240E-0001 -3.846779E+0000
 -9.058482E-0001 -2.567372E+0000
  1.884920E+0000  2.427475E-0001
  2.148770E+0000 -8.046530E-0001
  2.362226E+0000  2.874293E+0000
  3.040207E+0000  4.761712E-0003
  3.104083E+0000 -1.024238E+0000
  1.926605E+0000  3.996344E+0000
  1.185388E+0000  1.237171E+0000
  1.505697E+0000  5.425232E-0001
  3.149850E+0000  3.999800E+0000
  1.132177E+0000 -1.835648E+0000
 -3.814510E-0001  1.188414E+0000
  1.370458E+0000  3.663327E-0001
  1.034427E+0000 -2.086022E+0000
  2.391801E+0000  1.422466E+0000
 -9.315858E-0003 -5.406470E-0001
  1.969689E+0000  2.951079E+0000
  1.167368E+0000 -1.480286E+0000
  3.021116E+0000 -2.752779E+0000
 -6.099269E-0001 -3.476954E+0000
 -2.062188E+0000 -1.143951E+0000
  8.876970E-0001 -1.234975E+0000
 -7.889399E-0001 -1.527396E+0000
  1.839663E+0000 -3.213937E+0000
 -1.701433E-0001  2.442686E+0000
 -5.592531E-0001  2.334568E+0000
 -7.212519E-0002  1.606232E+0000
  9.849828E-0001 -3.160824E+0000
  2.496075E+0000 -6.683498E-0001
  8.263808E-0001  3.028688E+0000
  2.118900E-0001  5.081520E+0000
 -2.104066E+0000  5.865982E+0000
 -3.185701E+0000 -9.632407E-0001
 -3.710722E-0001 -3.469465E+0000
  2.265650E-0001 -2.926905E+0000
  2.300237E+0000 -2.249361E-0001
 -1.898928E-0001 -1.231778E+0000
  4.086765E-0001 -3.504597E+0000
  1.822333E+0000 -2.735036E+0000
 -2.808086E+0000  2.306645E+0000
 -1.763286E+0000 -3.019161E+0000
  6.442974E-0001 -1.921726E+0000
 -1.849873E+0000 -2.288031E-0001
  2.481593E-0001  1.381391E+0000
 -6.874162E-0001 -2.678918E+0000
  3.375096E+0000 -2.452617E+0000
 -1.090749E+0000  3.690833E+0000
 -2.999339E-0002 -5.792103E-0001
  1.517999E+0000  3.416901E+0000
 -5.624443E+0000  5.579272E-0001
 -3.013694E+0000  1.525882E+0000
  1.545083E+0000 -7.538612E-0001
  2.649895E+0000 -3.343360E+0000
  9.307922E-0001 -1.368918E-0001
 -2.634716E+0000  4.381516E-0001
 -3.015679E+0000  8.552137E-0001
 -1.748759E-0001 -4.656902E+0000
  4.506893E+0000 -1.127570E-0001
  2.752949E+0000  1.630890E+0000
 -3.937435E-0001  7.795889E+0000
 -4.764898E+0000  3.794876E+0000
 -5.232296E+0000 -5.913723E+0000
  3.873806E+0000 -4.968156E+0000
  5.752986E+0000 -3.153115E+0000
  3.507608E+0000  2.841582E+0000
 -1.623914E+0000  2.048138E+0000
 -7.880761E+0000  7.439341E-0001
 -6.556741E-0001 -1.574652E+0000
  2.002390E+0000 -4.752212E+0000
  2.381060E+0000 -4.073362E+0000
 -8.433943E-0001 -7.958674E-0002
 -2.278936E+0000  2.914755E+0000
 -1.214406E+0000 -2.705688E+0000
  2.881890E-0001  5.871901E-0001
  1.052780E+0000  7.293343E-0001
 -5.419574E-0001 -8.061618E-0002
 -1.609375E+0000 -2.524162E+0000
  3.662507E+0000  9.738198E-0001
  2.122807E+0000  6.354382E-0001
 -7.554133E-0001 -6.184746E-0001
  1.488517E+0000 -6.129947E-0001
 -2.221814E+0000 -7.960960E-0002
  5.104921E-0001  2.829002E-0001
  1.284335E+0000 -1.959186E+0000
  3.774452E+0000  1.138910E-0001
  2.184017E+0000  2.834054E+0000
  1.088663E+0000 -1.245513E+0000
 -3.337909E+0000 -2.056793E+0000
  4.101685E-0001 -1.114007E+0000
  3.171152E+0000  3.607476E-0001
  6.156131E-0001  4.348634E+0000
 -4.432983E+0000  4.736065E-0001
 -4.679550E+0000 -3.234233E+0000
  2.248997E+0000 -3.917118E+0000
  1.999954E+0000 -7.861117E-0001
  4.187475E-0001  4.924555E+0000
  2.740027E-0001  9.067835E-0001
 -1.205387E+0000  3.919074E+0000
 -1.096280E+0000  2.055757E+0000
  8.361991E-0002  7.368983E-0001
  2.826020E-0001  3.561936E+0000
 -2.185459E+0000  4.640580E+0000
 -5.969221E-0001  1.096478E+0000
  1.593512E+0000 -3.621868E+0000
  1.561519E+0000 -3.664276E+0000
  3.968992E+0000 -1.606299E+0000
  4.453440E-0001  1.328085E+0000
 -2.757166E+0000  1.744258E+0000
 -1.041097E+0000 -2.987011E+0000
 -1.754721E+0000 -3.401401E+0000
 -8.332158E-0003 -1.006438E+0000
  1.189536E+0000 -4.210364E-0001
  2.400461E+0000  3.042537E-0001
  9.303725E-0001  4.020382E+0000
 -2.310421E+0000 -1.682706E-0001
  1.060605E+0000 -7.912731E-0001
  2.005841E+0000 -1.787103E+0000
  1.314741E-0001  2.796192E+0000
  9.943213E-0001 -9.345720E-0001
 -5.019626E+0000  2.098092E+0000
 -3.388365E+0000 -1.426080E+0000
  1.967428E+0000 -3.639732E+0000
  1.283926E+0000 -1.240729E+0000
  3.927679E-0001 -5.550625E-0002
 -1.258652E+0000  8.586800E-0001
 -1.470680E+0000  2.161602E-0001
 -5.517738E-0001 -2.156091E+0000
  1.524734E+0000 -2.705065E+0000
  1.795581E+0000 -2.039652E+0000
  2.540215E+0000  4.878372E+0000
  8.188050E-0001  3.229196E+0000
 -1.849877E+0000  5.483265E+0000
 -1.003051E+0000  2.315019E+0000
  2.015252E+0000  2.176976E+0000
  3.190019E+0000 -4.953649E-0001
  4.573995E-0001  3.000419E+0000
 -6.160491E+0000  3.217151E+0000
 -5.338306E+0000  2.855763E-0001
 -2.154316E+0000 -2.357112E+0000
  2.629541E+0000 -3.490996E+0000
  3.339263E+0000  2.927836E-0001
  1.730788E+0000  5.186759E+0000
 -9.270342E-0001  3.618717E+0000
 -4.113678E+0000  2.640382E+0000
  2.369343E+0000 -1.302258E+0000
  2.817980E+0000 -1.528469E-0001
  3.251672E+0000  2.743781E+0000
 -6.583981E-0001  3.553112E+0000
 -4.130086E+0000  2.622478E-0001
  4.081590E-0001 -1.908392E+0000
  4.309948E-0001 -6.075314E+0000
  2.121328E+0000 -2.087882E+0000
  7.641260E-0001  4.360272E+0000
 -3.396664E+0000  7.355149E+0000
 -1.048219E+0000  5.326907E+0000
  1.990498E-0001 -5.023559E+0000
  6.149553E+0000 -3.469253E+0000
  5.331186E+0000  2.355196E+0000
 -3.071042E+0000  5.353287E+0000
 -6.516118E+0000  1.516052E+0000
 -2.926524E+0000 -4.691135E+0000
 -2.339037E-0002 -6.452564E+0000
  6.348037E+0000 -4.564390E+0000
  3.446166E+0000 -8.032257E-0001
  8.700662E-0002  6.810353E+0000
 -3.818242E+0000  3.807436E+0000
 -2.501492E+0000 -4.149253E-0001
 -2.779332E+0000 -6.272483E-0001
 -3.690206E-0001 -9.200118E-0001
  1.949991E+0000  3.823637E+0000
 -2.236034E+0000  2.846687E+0000
 -2.881970E+0000  3.981709E+0000
 -1.775191E+0000 -1.190227E+0000
  6.672984E-0001 -6.106892E+0000
  1.471831E+0000 -6.930925E-0001
  2.860832E+0000  1.363198E+0000
 -2.251599E+0000  2.688664E+0000
  2.779249E-0001  1.273142E+0000
  3.422746E+0000  3.996770E-0001
  3.282005E+0000  3.916326E+0000
 -1.519995E+0000  3.706684E+0000
 -3.563059E+0000  4.201536E+0000
 -2.830778E+0000 -5.799160E-0001
  6.729758E-0001 -5.627689E-0001
  9.566620E-0001 -1.297448E+0000
 -2.771872E+0000 -1.571231E+0000
  2.694723E+0000 -9.346725E-0001
  1.866087E-0001 -4.014173E+0000
  2.906689E+0000 -2.208825E+0000
 -2.285660E+0000  5.249841E-0001
 -1.024783E+0000  1.292412E+0000
  5.430976E-0001  2.628317E-0001
 -1.667537E+0000 -2.961939E+0000
 -6.748364E-0001 -5.080610E+0000
 -2.312079E+0000 -7.350128E+0000
 -3.584120E-0001 -5.450860E+0000
  1.653795E+0000 -3.347948E+0000
  2.877070E+0000 -1.089303E+0000
  5.293112E-0001  1.076110E+0000
 -1.840325E+0000  9.006519E-0001
 -2.266471E+0000 -2.365533E+0000
  1.068018E+0000  2.536630E-0001
 -3.121202E+0000  2.239085E-0001
 -1.791608E+0000 -4.051483E+0000
  5.727985E-0001 -3.233186E+0000
  3.223057E+0000  8.927660E-0001
  3.572081E+0000  1.485885E+0000
 -3.273850E+0000  5.003815E+0000
 -1.998407E+0000  1.141561E+0000
  2.200989E+0000 -3.896249E+0000
  6.740008E+0000 -2.148235E+0000
  4.093249E+0000  5.303326E+0000
 -3.402500E+0000  4.444024E+0000
 -2.907900E-0001 -2.049192E+0000
  1.645596E+0000 -3.147345E+0000
  2.950627E+0000 -2.018630E-0002
 -7.282610E-0001  4.586669E+0000
 -9.632490E-0001  3.731964E+0000
 -5.669034E+0000  3.442187E+0000
 -2.531491E+0000  1.536587E+0000
 -2.208923E+0000  2.284048E-0001
 -1.120359E+0000 -3.339030E+0000
 -7.650059E-0001 -2.077685E-0001
  3.225904E+0000  1.558903E+0000
 -2.000315E+0000  2.393693E+0000
 -3.157126E+0000  3.246957E+0000
 -2.836951E+0000  4.699589E-0001
 -1.538278E-0001 -4.179608E-0001
  3.407891E+0000 -4.943976E+0000
  4.293016E+0000  7.302331E-0001
 -1.974977E+0000  1.493462E+0000
 -2.981336E+0000 -1.923873E+0000
 -3.010146E+0000 -3.202472E+0000
  5.483476E+0000 -3.335620E+0000
  7.047542E+0000 -2.403024E-0001
  7.383068E-0001  6.631630E+0000
 -5.295645E+0000  8.297577E+0000
 -4.813587E+0000 -2.518310E+0000
 -1.454742E+0000 -8.301260E+0000
  5.336527E+0000 -1.573172E+0000
  5.144173E+0000  7.329400E-0001
 -1.413214E+0000  5.450707E+0000
 -5.422965E+0000  3.731925E+0000
 -1.708263E+0000 -4.629110E+0000
  4.988035E+0000 -2.231270E+0000
  2.783331E+0000 -1.052979E+0000
 -2.496409E+0000  3.014630E+0000
 -5.597797E+0000  1.637135E+0000
 -4.880768E-0001 -2.525885E+0000
 -8.273265E-0001 -7.441718E+0000
  2.632480E+0000 -1.790216E+0000
  3.105444E-0001  1.723871E+0000
 -3.550396E+0000  7.904897E-0001
 -8.396683E-0001  6.946005E-0001
 -9.061781E-0001 -2.152967E+0000
  6.500697E-0001 -1.643420E-0001
 -4.520629E-0001  1.761039E+0000
 -1.550165E+0000  4.130065E+0000
  1.187617E+0000  2.340974E+0000
  3.820529E-0001 -9.133362E-0001
 -1.823462E+0000 -2.972776E+0000
 -1.251706E+0000 -4.871109E-0001
  3.053389E+0000 -1.625466E+0000
  3.642566E-0002  6.293985E-0002
  2.949475E+0000  1.324428E+0000
 -5.509450E-0001  2.170859E+0000
  1.175278E+0000  2.038544E+0000
 -1.194702E+0000 -8.002770E-0001
  1.103077E+0000  5.381741E-0001
  9.481408E-0001 -2.589374E+0000
  2.490849E+0000  1.855970E+0000
 -1.454044E+0000  3.005542E+0000
 -1.744806E+0000  1.989247E+0000
  2.089617E+0000 -8.605375E-0002
  3.151857E+0000  1.770203E+0000
 -1.535356E+0000  3.035227E+0000
 -1.681883E+0000 -9.456681E-0001
 -3.574711E-0001 -3.463107E-0001
  2.269260E+0000 -1.220024E+0000
 -7.511027E-0001  7.313118E-0001
  2.529074E+0000  2.097698E-0001
 -7.498851E-0001  4.334179E+0000
  6.488194E-0001  3.215591E+0000
 -1.612567E+0000  4.584893E+0000
  7.913867E-0001 -1.087873E+0000
 -6.196823E-0001  1.956027E+0000
  2.885575E-0001  2.026483E+0000
 -1.147472E+0000  7.073944E+0000
 -3.726688E+0000 -1.175209E+0000
  1.348629E+0000 -3.333155E+0000
  1.590186E+0000  4.601104E-0001
  1.919308E+0000  3.903719E+0000
 -3.045189E+0000  4.200169E+0000
 -1.275984E+0000 -1.911586E+0000
  9.251791E-0001 -3.407557E+0000
  7.323371E+0000 -4.527591E+0000
  1.807156E+0000  5.576976E+0000
 -3.225554E+0000  6.405006E+0000
 -5.813967E+0000  1.723853E+0000
 -3.192735E+0000 -6.964378E+0000
  3.422073E+0000 -5.253147E+0000
  3.860979E+0000 -9.371598E-0001
  3.950600E+0000  3.891996E+0000
 -1.222493E+0000  6.369525E+0000
 -6.269660E+0000 -1.112707E+0000
 -4.111433E-0001 -5.694796E+0000
  3.823705E+0000 -6.309780E+0000
  7.345951E+0000  1.464049E+0000
  9.612393E-0001  6.148466E+0000
 -6.271053E+0000  3.867808E+0000
 -7.527335E+0000  7.949622E-0001
 -5.977073E-0001 -6.142333E+0000
  5.596717E+0000 -6.213014E+0000
  8.554189E+0000  1.054040E+0000
  5.554219E+0000  7.701223E+0000
 -8.864862E+0000  4.091572E+0000
 -6.844818E+0000 -3.382254E+0000
  5.060559E-0001 -6.013641E+0000
  5.847688E+0000 -6.832528E+0000
  3.245103E+0000  2.034794E+0000
 -2.772179E+0000  4.554873E+0000
 -5.606715E+0000  1.760238E+0000
 -2.828522E+0000 -1.601968E+0000
 -1.029969E+0000 -1.100195E+0001
  3.924453E+0000 -9.240861E+0000
  5.580907E+0000  8.148149E-0001
 -9.164796E-0001  3.293435E+0000
 -3.221732E+0000  5.748419E+0000
 -1.596293E+0000 -2.117691E+0000
  1.159127E+0000 -4.146795E+0000
  5.521351E-0001 -1.097746E+0000
 -1.314812E-0001  9.924221E-0001
 -2.302203E+0000  8.150157E-0001
 -6.574334E-0001 -5.427388E+0000
  1.545476E+0000 -3.435240E+0000
  3.634905E+0000 -2.150305E-0001
 -2.220885E+0000  1.475422E+0000
 -3.363723E+0000  5.126299E+0000
 -2.346026E+0000  1.707798E+0000
 -3.761440E+0000 -3.610951E-0001
  1.199734E+0000 -2.255018E+0000
  7.063850E-0001 -2.105889E+0000
 -4.582974E-0001  5.267788E+0000
  4.163548E-0001  1.946042E+0000
  1.189600E-0001  1.525577E+0000
 -1.260333E+0000 -4.057987E+0000
  1.308831E+0000 -6.004690E+0000
  1.744527E+0000 -7.176248E-0001
  1.618303E+0000  2.566260E+0000
 -7.969659E-0001  4.861674E+0000
 -6.566469E-0001  1.586267E+0000
 -1.172049E+0000 -3.831886E+0000
  1.648636E+0000 -5.375065E+0000
  3.513732E+0000 -1.805586E+0000
 -4.540562E+0000  1.000606E+0000
 -2.272164E+0000  2.170464E+0000
 -1.080085E+0000  2.166648E+0000
  1.686271E+0000 -2.180613E+0000
  2.565440E+0000  1.871976E+0000
  3.821674E-0002 -2.082843E+0000
 -3.158990E+0000 -9.247280E-0001
 -4.932106E+0000 -1.284119E+0000
  1.717373E+0000 -2.542565E+0000
  3.018663E+0000 -2.601544E+0000
 -9.844082E-0001  6.087508E-0001
  1.144356E+0000  4.505559E+0000
 -3.316905E+0000 -1.699377E-0001
 -4.312613E-0001 -5.800112E-0001
  2.258046E-0003 -5.740049E-0001
  5.194404E+0000  1.157623E+0000
  2.048544E+0000  3.525048E+0000
 -3.586135E-0001  1.872824E+0000
 -2.435389E+0000  1.776725E+0000
 -1.946542E+0000 -1.650613E+0000
 -1.603621E+0000 -1.312801E+0000
  9.212170E-0001  3.757881E-0001
 -4.188201E-0001 -9.045015E-0001
  2.617989E+0000  2.599731E+0000
  2.257732E+0000  2.427648E+0000
 -1.094638E-0001  1.692716E+0000
 -5.175422E+0000  2.137896E+0000
 -1.180504E-0001 -1.065597E+0000
  5.987653E-0001  2.788997E-0001
 -5.622405E-0001 -1.383047E+0000
  1.003329E+0000  1.873733E+0000
 -1.062862E+0000  1.546816E+0000
  1.109435E+0000 -3.662656E+0000
 -5.087347E-0001 -2.459867E+0000
  4.053396E+0000 -2.434627E+0000
  2.228236E+0000 -1.682885E+0000
 -5.251817E-0001 -1.686786E-0001
 -1.765618E+0000  1.335137E+0000
 -1.052631E+0000 -7.410792E-0001
  4.013624E+0000 -9.261643E-0001
  4.672592E+0000 -3.267551E+0000
  5.084759E+0000  3.009431E+0000
 -1.745664E-0001  4.112821E+0000
 -5.914224E+0000  4.627700E+0000
 -1.281454E+0000 -3.517155E+0000
  2.889751E+0000 -6.034660E+0000
  8.109318E+0000 -3.130701E+0000
  5.652429E-0001  3.188970E+0000
 -4.601860E+0000  3.501195E+0000
 -2.871979E+0000 -1.249579E+0000
 -1.151825E+0000 -1.938389E+0000
  3.398971E+0000 -2.125222E+0000
  3.691490E+0000  3.228687E-0001
 -1.194207E-0001  4.035498E+0000
 -5.107984E+0000  5.207151E+0000
 -3.762257E+0000 -4.821872E-0001
  8.348005E-0001 -7.833406E+0000
  8.228784E+0000 -2.742290E+0000
  4.094548E+0000  3.448081E+0000
 -3.234635E+0000  6.888615E+0000
 -2.488284E+0000  3.648192E-0001
  8.707846E-0001 -3.475033E+0000
  1.306624E+0000 -3.445790E+0000
  4.981265E+0000  3.619257E+0000
 -1.930695E+0000  4.309082E+0000
 -5.111673E+0000  1.981121E+0000
  5.883307E-0001 -7.701948E-0001
 -9.079862E-0001 -2.541439E+0000
  5.641154E+0000 -3.490049E-0001
  2.920836E+0000  3.097189E+0000
 -3.624701E+0000  7.720491E+0000
 -4.711403E+0000  3.621151E+0000
 -1.238723E+0000 -5.037982E+0000
  1.301987E+0000 -9.169209E+0000
  2.157473E+0000 -4.622689E-0001
  1.736041E+0000  5.721611E+0000
 -7.032836E+0000  5.271419E+0000
 -4.112816E+0000 -1.796448E+0000
  1.267927E+0000 -5.911589E+0000
  4.486911E+0000 -3.841755E+0000
  4.474596E+0000 -2.672069E+0000
  2.808434E+0000 -8.277729E-0001
 -1.975520E+0000  3.342335E+0000
 -1.068090E+0000  1.849357E+0000
 -1.041522E+0000  9.866325E-0001
  7.295961E-0001  3.275190E+0000
 -2.689084E+0000  4.924177E-0001
  5.926778E-0001 -2.286363E+0000
  5.725235E+0000  2.365860E+0000
  6.671665E-0001 -9.984570E-0001
  6.596361E-0001  1.619047E+0000
 -2.311312E+0000  4.040608E+0000
 -3.304810E+0000 -1.731928E+0000
  1.431834E+0000 -3.380179E+0000
  6.330117E+0000 -1.494055E+0000
  1.788348E+0000  1.583051E+0000
 -2.411936E+0000  7.890557E+0000
 -2.370938E+0000 -9.782699E-0002
 -2.770050E+0000 -1.448439E+0000
  1.596453E+0000 -7.675194E+0000
  5.001435E+0000 -5.477933E+0000
  2.304943E+0000  2.074941E+0000
 -1.987334E-0001  3.045025E+0000
 -1.513014E+0000  9.845567E-0001
  1.088456E+0000  1.176993E+0000
  7.632017E-0002 -3.986439E+0000
  9.429903E-0001  1.659798E+0000
  1.082449E+0000 -5.461897E-0001
 -8.462050E-0001 -1.489254E+0000
 -1.300857E+0000 -4.206680E+0000
  1.235155E-0001 -2.414576E+0000
 -1.980586E+0000  9.341375E-0002
  2.129697E+0000  4.948989E-0001
  1.507497E+0000  2.365490E-0001
 -1.240407E+0000 -2.493926E-0001
  3.364037E+0000 -1.596843E+0000
  2.761073E-0001 -1.449866E+0000
 -6.121228E-0001  3.412117E+0000
  1.566164E+0000 -1.744396E+0000
  1.367960E+0000 -5.004612E-0001
  1.454322E-0001  3.554680E-0001
  2.204291E+0000  1.488028E+0000
  2.682979E+0000  2.678671E+0000
 -1.247732E+0000  1.733830E+0000
 -1.112457E+0000 -4.071317E-0001
  7.834388E-0001 -2.141678E+0000
 -1.159219E+0000 -1.956040E+0000
 -1.752433E-0001  4.320680E-0001
  3.111848E+0000 -1.441575E+0000
  1.042643E+0000  4.577441E+0000
 -2.548615E-0001  2.557233E+0000
 -1.105099E+0000  3.339465E+0000
  1.698264E+0000  1.333586E+0000
 -1.409525E+0000  1.083542E+0000
  2.202360E+0000 -3.602744E-0001
  2.298184E+0000  5.478568E-0001
 -3.463990E-0001  3.343911E+0000
 -2.953261E+0000  3.462505E+0000
 -2.677801E+0000  1.383588E+0000
 -7.348636E-0001 -4.341457E+0000
 -8.140694E-0002  2.902983E-0001
  1.352971E+0000 -6.485499E-0001
 -7.882801E-0001  3.764425E+0000
 -3.237561E-0001  2.360397E+0000
 -1.809551E-0001 -2.151302E+0000
  8.070133E-0002  4.687268E-0001
  2.951908E+0000  2.618803E+0000
 -7.717828E-0001  2.391023E+0000
 -2.832173E+0000  3.871899E+0000
 -2.201121E+0000  1.512873E+0000
 -1.540597E+0000 -2.793076E+0000
  1.837949E-0001  4.167674E-0001
  7.776583E-0001 -3.776839E-0001
  9.123183E-0001 -1.577009E+0000
 -3.170861E-0001  1.998630E+0000
 -2.519426E+0000  3.522525E+0000
 -3.960087E+0000  4.028992E+0000
  1.504502E+0000 -1.209528E+0000
  2.017710E+0000  1.102180E+0000
  7.975961E-0002  4.960230E+0000
 -1.643643E+0000  4.108251E+0000
 -3.449018E+0000 -2.829383E+0000
  2.000041E+0000 -4.506280E+0000
  4.072621E+0000  2.666394E-0001
  4.622103E+0000  2.426423E+0000
 -6.401613E-0001  5.041007E+0000
 -2.244536E+0000  2.370360E+0000
 -1.218788E+0000 -2.382768E+0000
  2.374335E+0000 -5.826187E-0001
  1.281249E+0000  2.217910E+0000
 -1.675114E+0000  4.019264E+0000
 -6.146048E-0001 -5.246560E-0001
 -6.838423E-0001 -2.505666E+0000
  1.278951E+0000 -3.356908E+0000
  2.791484E+0000 -1.042082E+0000
  2.661975E+0000  3.040379E+0000
 -5.942313E+0000 -7.934306E-0001
 -1.636983E+0000 -8.849695E-0001
 -5.862375E-0001 -4.705683E+0000
  8.689536E+0000 -4.259449E+0000
  2.049691E+0000  6.562095E+0000
 -2.608973E+0000  3.855526E+0000
 -4.745618E+0000  2.635486E+0000
 -2.363555E+0000 -2.386200E+0000
  3.656513E+0000 -6.174804E+0000
  2.078961E+0000 -9.567961E-0001
  1.549452E+0000  2.580260E+0000
 -1.331790E+0000 -4.419117E-0001
 -1.105917E+0000 -3.360445E+0000
  6.395049E-0001 -1.741874E+0000
 -6.898240E-0001 -1.283300E+0000
  2.051622E+0000  4.436537E+0000
 -4.673942E-0001  4.002364E+0000
  2.921689E-0001  2.083508E+0000
 -2.226363E+0000  4.870596E-0001
 -1.007898E+0000 -1.243167E+0000
  1.203727E+0000 -2.776557E+0000
  2.880265E+0000  4.183508E+0000
  1.773127E+0000  4.212815E-0001
 -3.521961E+0000  4.608506E+0000
 -8.547369E-0002  1.933981E+0000
  3.559959E-0001 -3.362316E+0000
  2.375103E+0000 -4.793289E-0001
  2.457550E+0000  9.421691E-0001
 -1.791581E+0000  2.074199E+0000
 -1.677786E+0000 -7.658856E-0001
 -5.942454E-0001 -3.459261E+0000
  1.185269E+0000 -2.979266E+0000
 -1.205398E+0000  3.136282E+0000
 -1.378918E+0000  1.210927E+0000
  3.443835E-0001 -5.789777E-0001
  2.384184E+0000 -2.052114E+0000
 -6.796139E-0001  6.778995E-0001
 -2.626495E+0000  3.236054E-0003
 -1.406143E+0000  6.329359E-0001
  7.827284E-0001 -3.418652E+0000
 -1.441552E+0000 -4.429159E+0000
  1.431668E+0000 -8.892310E-0001
  6.601390E-0001 -1.710027E+0000
  1.535640E-0001  2.958404E+0000
 -1.957274E+0000  3.296605E+0000
 -2.104288E+0000 -4.678792E-0001
  1.727214E+0000 -5.419906E+0000
  4.995163E-0001 -2.165744E+0000
  1.395054E+0000  1.693652E+0000
 -1.183669E+0000  3.872824E+0000
 -3.196731E+0000  1.088935E+0000
 -2.843918E+0000 -2.342773E+0000
  4.785768E-0001 -4.837572E+0000
 -1.721851E-0001 -6.900639E+0000
  3.920194E+0000  1.384013E+0000
  2.511084E+0000 -7.309526E-0001
  1.828280E+0000  2.285832E+0000
 -4.934196E-0001  3.702087E-0001
 -1.882469E+0000 -2.752824E+0000
 -1.237573E+0000 -1.027332E+0000
  3.850549E+0000  2.451137E+0000
 -6.795169E-0001  3.914364E+0000
 -1.825204E+0000  4.689489E+0000
 -2.981101E+0000 -1.398279E+0000
 -3.110155E+0000 -5.318186E+0000
  1.103924E+0000 -3.589118E+0000
  2.694906E+0000  1.937102E+0000
  2.400936E+0000  3.159391E+0000
 -2.647488E+0000  4.723856E-0001
  2.393422E+0000 -3.376489E+0000
  6.538991E+0000  3.375222E+0000
 -3.493900E+0000  4.300031E+0000
 -8.519246E-0001  1.387879E+0000
 -5.578027E-0002  2.789445E+0000
  9.155749E-0001  2.365855E+0000
  6.004928E-0002 -2.164964E+0000
  1.698474E-0001 -3.815444E+0000
 -3.557554E-0001 -3.245860E+0000
  3.937404E+0000 -5.623749E+0000
  1.308586E+0000 -7.579519E-0001
  2.426799E+0000 -2.025385E+0000
  1.583535E+0000 -1.561814E+0000
  7.938843E-0001  3.133434E+0000
 -9.569738E-0001 -2.063564E+0000
  2.523918E-0002 -1.352451E-0001
 -1.257005E+0000  1.176246E+0000
  1.614183E+0000  1.255080E+0000
  2.048357E+0000  1.541914E+0000
  8.642471E-0001  4.020735E+0000
 -4.192846E-0001  2.781123E+0000
  2.219757E-0001  2.154928E+0000
  1.790797E+0000 -2.404534E-0001
 -1.705004E+0000  3.072239E+0000
 -3.974842E+0000 -1.416825E+0000
 -1.806407E+0000  1.602070E+0000
  8.020795E-0001 -4.450518E-0002
  1.436960E+0000 -1.416093E+0000
  1.684375E-0001  7.068360E-0001
 -1.952162E+0000  4.726940E-0001
 -3.969980E+0000 -9.571401E-0001
  1.666939E+0000 -5.212142E+0000
  5.648718E+0000 -6.838310E-0001
  5.926319E-0001  6.502426E-0001
  5.561703E-0002  3.562869E+0000
 -3.628858E+0000  9.124300E-0001
 -3.765268E+0000  3.395169E+0000
 -2.981390E+0000 -4.053831E+0000
  1.291261E+0000 -1.620192E+0000
  9.282848E-0001 -2.205589E+0000
 -3.005079E+0000  4.196879E+0000
 -4.934667E+0000  2.585159E+0000
 -7.244714E+0000 -2.973907E+0000
  2.581613E+0000 -8.942031E+0000
  2.472280E+0000 -4.652101E+0000
  1.789740E+0000  1.599524E+0000
  1.178818E+0000  9.883770E-0001
 -1.351900E+0000  2.651886E-0001
 -1.799767E+0000 -9.059900E-0001
  8.995595E-0001  4.952486E-0001
  6.175409E+0000  6.535105E-0001
  9.214758E-0001  4.879551E+0000
 -3.795160E+0000  4.505538E+0000
 -3.376707E+0000 -4.909514E-0001
  1.309832E+0000 -1.195406E+0000
  1.098118E+0000 -1.511215E+0000
  7.453905E-0001  2.088213E+0000
 -5.678209E+0000  8.924140E-0001
 -2.358989E+0000  2.114787E-0001
  2.568509E+0000 -4.558046E-0001
 -1.252020E-0001 -5.654087E-0002
 -5.597269E-0001 -3.143071E+0000
 -1.021543E+0000  5.224411E-0001
  1.348198E+0000  1.247081E+0000
  3.873988E+0000  2.590458E+0000
  3.826901E+0000  3.823150E-0001
 -3.325824E-0001  2.437518E+0000
 -2.451859E+0000  3.170170E+0000
 -2.895468E+0000 -1.682792E+0000
  5.848582E-0001 -1.466341E+0000
  3.297696E+0000  1.359702E+0000
 -3.901039E-0001  2.900254E+0000
 -4.925519E+0000  5.638362E+0000
 -2.143380E+0000 -2.965731E+0000
  2.598601E+0000 -4.891606E+0000
  3.372146E+0000 -2.407977E+0000
 -8.562596E-0001 -1.325145E-0001
 -1.105639E+0000  4.127443E+0000
 -1.037607E+0000  8.148713E-0001
 -4.013813E+0000 -4.911333E+0000
 -3.183845E+0000 -3.155286E+0000
  2.208250E-0001 -5.929398E+0000
  3.795936E+0000 -5.730694E+0000
  2.636736E+0000 -8.248167E-0001
  1.379468E+0000  3.506991E+0000
 -2.831324E+0000  2.090694E+0000
 -1.570168E+0000 -7.799319E-0001
  1.829901E+0000 -6.123334E+0000
  6.617918E+0000  5.371670E-0001
 -1.281350E+0000  2.140795E+0000
 -2.881872E+0000  1.117122E-0001
 -2.174326E+0000  6.414315E-0001
 -3.292717E+0000  4.225715E-0002
  1.991940E+0000 -8.297456E+0000
  6.703549E+0000 -3.725163E+0000
  5.127966E+0000  3.882268E+0000
 -1.202717E+0000  3.958699E+0000
 -6.567115E+0000  4.703147E+0000
 -5.422963E+0000 -3.196769E+0000
  1.346692E-0001 -7.945837E+0000
  3.715001E+0000 -4.872443E+0000
  1.528232E+0000 -1.398567E+0000
  2.022133E+0000  5.952814E+0000
 -3.427648E+0000  2.215363E+0000
 -5.744748E+0000 -3.218507E+0000
  3.922761E+0000 -8.147365E+0000
  6.057278E+0000 -3.268617E+0000
  3.900201E+0000  4.374735E+0000
 -4.889701E+0000  7.050309E+0000
 -5.343042E+0000  2.497371E+0000
 -7.877121E-0002 -3.097533E+0000
  5.467025E+0000 -4.912354E+0000
  4.908844E+0000 -1.747502E+0000
  2.133688E+0000  9.044474E+0000
 -4.020278E+0000  3.668613E+0000
 -4.882045E+0000 -2.013272E+0000
 -1.330095E+0000 -4.574944E+0000
  4.881665E+0000 -5.439889E+0000
  1.404105E+0000 -5.180264E-0001
 -3.140408E+0000  6.670029E+0000
 -1.991287E+0000  2.929057E+0000
 -2.902934E+0000 -9.483033E-0001
 -1.204373E+0000 -4.561359E+0000
  2.583272E+0000 -2.144055E+0000
  2.225733E+0000  2.355404E+0000
 -2.064503E-0001  1.829080E+0000
  6.369366E-0001  3.485684E+0000
  7.431213E-0001 -1.206656E+0000
  7.747571E-0001 -3.660649E+0000
  3.882370E+0000  2.576223E+0000
 -7.391540E-0001  3.550657E+0000
 -2.117356E+0000 -3.417475E-0001
 -2.604575E+0000  3.092654E+0000
  4.643354E-0001 -3.012640E+0000
  2.354876E+0000 -2.334301E-0001
  2.466185E+0000  4.807466E-0001
 -2.806364E+0000 -6.703248E-0003
  8.244771E-0001 -6.995974E-0001
 -3.919170E-0001 -1.230284E+0000
  1.913437E+0000 -1.093610E+0000
  1.055947E+0000  2.511521E+0000
 -4.782617E-0001  2.036745E-0002
 -4.809647E+0000  2.464722E+0000
  3.124640E-0002 -4.303202E+0000
  5.054917E+0000 -4.136804E+0000
  2.106344E+0000 -8.291995E-0001
 -4.088088E+0000 -2.745820E+0000
 -3.434849E+0000  2.346452E+0000
 -2.095136E+0000 -9.683960E-0001
 -1.307188E+0000 -1.196807E+0000
  2.832392E+0000 -2.338304E+0000
  1.939862E+0000  4.930993E-0001
  1.554066E-0001  3.891608E+0000
 -6.131385E-0001  4.071834E-0001
  4.533698E-0001  9.105107E-0001
  7.030316E-0001 -8.985742E-0002
  1.699299E+0000 -3.404123E+0000
  2.166881E+0000 -9.982106E-0001
  7.897662E-0002  4.873205E-0001
 -6.454929E-0001 -4.341795E-0001
  1.776007E+0000 -1.448366E-0001
 -9.933618E-0001  1.606903E+0000
 -3.076511E+0000  3.360438E+0000
 -1.453494E+0000 -7.837925E-0001
  4.393495E+0000 -4.277706E+0000
  4.279580E+0000  1.144488E+0000
 -1.040211E+0000  4.456070E+0000
 -6.701031E+0000  3.011802E+0000
 -5.370884E+0000 -5.581484E+0000
 -3.747293E-0001 -5.499107E+0000
  5.271074E+0000 -2.860118E+0000
  3.454962E+0000  1.178777E+0000
  2.983510E+0000  4.576147E+0000
 -2.380057E+0000  3.939569E+0000
 -1.707491E+0000 -2.502967E+0000
  1.785950E+0000 -5.687153E+0000
  3.940984E+0000  1.814117E+0000
 -7.957137E-0001  6.772810E+0000
 -4.661457E+0000  2.756124E+0000
 -5.285627E+0000 -4.009696E-0001
 -1.602948E+0000 -1.613496E+0000
  1.781241E+0000 -2.117712E+0000
  2.174392E+0000 -2.775551E+0000
  1.355901E+0000  3.109011E+0000
 -9.533519E-0001  2.854856E+0000
 -1.796853E+0000  3.154336E+0000
 -2.553855E+0000 -1.524407E+0000
  2.401263E+0000 -3.921501E+0000
  3.266093E+0000 -7.742841E-0001
 -4.767326E-0001  3.236605E+0000
 -1.186448E+0000 -1.893437E+0000
 -1.128950E+0000 -4.568708E+0000
  2.433194E+0000 -2.693861E+0000
  2.828932E+0000  4.005028E-0001
 -1.356845E+0000  4.946880E+0000
 -2.632870E+0000  1.050128E+0000
  1.172371E+0000 -1.748925E+0000
  1.680109E+0000 -2.541566E+0000
  3.313941E+0000  1.370580E+0000
 -4.546348E-0001  4.101821E+0000
 -2.056736E+0000  9.394741E-0001
 -3.116323E+0000 -2.316806E+0000
  2.979037E+0000 -2.155728E+0000
  3.641587E+0000 -6.702922E-0001
  1.525200E+0000 -6.168688E-0001
  1.542761E-0001  2.984059E+0000
  1.816516E-0001  5.215055E-0002
 -1.191458E+0000  5.264204E-0002
  2.917971E-0001  1.656801E-0001
  1.523481E+0000  1.477969E+0000
  4.498041E-0001  1.207190E+0000
  2.498511E+0000  7.355647E-0001
  2.229729E+0000 -4.382922E-0001
  6.049072E-0001  2.566050E+0000
 -6.011289E-0001  3.613298E+0000
 -4.504229E+0000  2.358647E+0000
 -2.055773E-0001  6.982499E-0001
 -3.330049E-0001 -8.909887E-0002
 -4.347028E-0001 -8.687582E-0001
 -7.338790E-0001  1.792469E+0000
 -4.262878E-0001  1.186460E+0000
 -2.456659E+0000  3.968470E+0000
 -1.017348E+0000 -1.853293E+0000
  4.025111E+0000  3.876275E+0000
  7.228862E-0001  3.564418E+0000
 -1.060491E+0000  4.044221E+0000
 -2.458134E+0000  3.005170E+0000
  2.280644E+0000 -4.847477E+0000
  3.851152E+0000  2.050212E-0001
  2.547157E+0000  4.241765E+0000
 -1.278612E+0000  4.675342E+0000
 -2.896145E+0000 -1.654971E-0001
 -5.462541E-0001 -2.100463E+0000
  3.309511E+0000 -2.334792E+0000
 -4.763588E-0001  1.592844E+0000
  7.658586E-0001  1.062846E+0000
 -3.455182E-0001  2.416074E+0000
 -9.950807E-0001  6.623414E-0001
  9.618621E-0001 -3.493948E+0000
  2.337534E+0000 -2.549208E+0000
 -1.114877E-0001 -3.216129E-0002
 -1.134438E+0000  1.966310E+0000
 -1.347398E+0000  8.028577E-0001
 -2.458015E+0000  4.266640E+0000
 -1.571659E+0000  1.183388E-0001
  1.895697E+0000 -6.172495E-0001
  1.798683E+0000 -4.277408E-0001
  2.351337E+0000  1.209091E-0001
 -7.388006E-0001  3.273431E+0000
 -1.090212E+0000  3.208324E-0001
  8.312094E-0001  1.481622E+0000
 -5.145042E+0000  1.742508E+0000
 -4.985501E-0001 -3.322914E+0000
  1.858050E+0000 -1.103737E+0000
  1.776444E+0000 -5.015686E-0001
  2.604152E+0000  4.098096E+0000
 -1.365267E+0000  1.063633E+0000
 -3.929898E+0000 -1.335884E+0000
 -9.168872E-0001 -6.218095E+0000
  3.225303E+0000 -5.286780E+0000
  5.043493E+0000  1.906855E+0000
  1.155830E+0000  3.776975E+0000
 -5.242283E+0000  4.237607E+0000
 -5.426284E+0000 -4.512172E+0000
  2.404651E+0000 -6.405890E+0000
  6.150785E+0000 -3.562117E+0000
  1.255636E+0000  2.961713E+0000
 -1.043345E+0000  4.538312E+0000
 -3.040140E+0000  2.793007E-0003
  5.152032E-0001 -5.656754E+0000
  2.878519E+0000  9.829300E-0001
  5.233637E+0000  3.754750E+0000
  1.660117E-0001  7.368010E+0000
 -2.191613E+0000  2.974180E+0000
 -1.971537E+0000 -2.804531E+0000
  1.177480E-0001 -4.353714E+0000
  5.172816E+0000  1.769771E+0000
 -9.400679E-0001  3.066135E+0000
 -1.281461E+0000  4.747626E+0000
 -6.498634E+0000 -8.661679E-0001
  1.169998E+0000 -3.011385E+0000
  3.933201E+0000 -6.193723E-0001
  3.888060E+0000  2.135129E-0001
 -5.137037E+0000  2.418704E+0000
 -3.438335E+0000  2.357555E+0000
 -1.444796E+0000 -4.501727E+0000
  2.424178E+0000 -4.940923E+0000
  4.926890E+0000  1.066565E+0000
  1.049627E+0000  4.449453E+0000
 -3.221641E+0000  6.442524E+0000
 -4.489712E+0000  1.625936E-0001
 -2.789444E+0000 -2.779440E+0000
  1.124393E+0000 -6.978829E-0001
  2.312886E+0000  2.041841E+0000
  5.053548E-0001  2.995310E+0000
 -3.185441E+0000  5.026252E+0000
 -3.674753E+0000  3.053273E+0000
  2.741734E+0000 -1.424738E+0000
  4.750740E+0000  1.069779E+0000
  1.934618E+0000  5.555167E+0000
 -4.671016E+0000  6.434156E+0000
 -7.845130E+0000 -1.364120E+0000
 -1.840642E+0000 -7.263217E+0000
  3.438638E+0000 -7.693250E+0000
  5.109668E+0000  2.861897E-0001
 -5.315704E-0001  4.394369E+0000
 -4.712852E+0000  1.765702E+0000
 -2.401506E+0000 -1.473491E-0001
 -4.739705E-0002 -5.640364E+0000
  5.226661E+0000 -1.535590E+0000
 -3.977027E-0001  1.114139E+0000
 -4.073718E-0002  3.032479E+0000
 -5.408785E+0000 -1.687442E-0001
 -3.055780E+0000 -4.909443E+0000
  3.730701E+0000 -7.639059E+0000
  8.556284E+0000 -1.944688E+0000
  8.493637E-0001  2.793965E+0000
 -3.563174E+0000  8.256596E+0000
 -8.258714E+0000 -1.267215E+0000
 -3.725340E-0002 -5.858241E+0000
  2.378525E+0000 -3.343202E+0000
  3.784194E+0000 -2.615920E+0000
 -2.239451E+0000  1.967724E+0000
 -3.876894E+0000  1.762538E+0000
  5.207197E-0002  2.066343E-0001
 -1.001214E-0001 -4.436539E+0000
  3.968631E+0000  2.263797E+0000
 -2.242645E+0000  1.414968E+0000
 -1.930723E-0001  1.210588E+0000
 -1.700998E+0000  8.312064E-0001
  1.069334E+0000 -1.293706E+0000
  4.900623E+0000  1.886254E+0000
 -3.675825E-0002  5.739732E+0000
 -5.590644E+0000  2.534603E+0000
 -2.921025E+0000 -3.426847E+0000
  1.143131E+0000 -4.989112E+0000
  4.073077E+0000  2.487896E-0001
  3.117956E+0000  8.640676E+0000
 -4.906050E+0000  4.816966E+0000
 -5.903423E+0000  6.668152E-0001
  2.916960E+0000 -5.058519E+0000
  2.878727E+0000 -5.897290E+0000
  2.848880E+0000 -2.023734E+0000
 -3.551632E+0000 -2.195129E+0000
 -2.183951E+0000 -1.401576E+0000
  8.444322E-0001 -5.545943E+0000
  3.822555E+0000 -7.382986E-0001
  2.872486E+0000  1.852369E+0000
 -2.954365E+0000  5.203317E+0000
 -2.080446E+0000  6.418594E+0000
 -4.730871E-0001  2.112536E+0000
  1.740612E+0000  3.099060E+0000
  2.068361E+0000 -1.709620E-0001
 -1.600432E+0000  3.502553E+0000
 -2.538822E+0000  1.797475E+0000
 -1.055800E+0000 -4.258398E+0000
 -7.308551E-0001 -5.734204E+0000
  3.068108E+0000  2.530061E+0000
 -2.799594E+0000  2.013724E+0000
 -1.027231E+0000  3.467698E+0000
 -6.215657E+0000  3.179791E+0000
 -1.249291E+0000  1.555169E+0000
  1.218280E+0000 -3.433849E+0000
 -2.642676E+0000 -3.896134E-0002
  6.691584E-0001  2.181893E+0000
 -2.763295E+0000 -1.051980E+0000
 -1.295131E+0000 -1.486601E+0000
 -6.476044E-0001 -4.437382E+0000
  2.418262E+0000 -5.753550E+0000
  3.411122E-0002 -1.165814E+0000
 -1.181711E+0000 -1.668733E+0000
  2.311920E+0000  1.036317E+0000
 -3.923699E+0000 -2.192998E+0000
  4.702614E-0001 -3.816845E+0000
  4.115076E+0000 -5.193862E+0000
  4.500279E+0000 -1.716179E+0000
  2.596949E+0000  5.276885E-0001
 -3.970903E+0000  4.702084E+0000
 -7.259122E+0000 -3.194779E-0001
 -3.038651E+0000 -4.031581E+0000
  2.886021E-0001 -4.635522E+0000
  3.268706E+0000 -2.666449E+0000
  1.644331E+0000  2.242241E+0000
 -5.284156E+0000  4.614406E+0000
 -7.713170E+0000  2.097571E+0000
 -1.490496E+0000 -1.024051E+0001
  8.623745E+0000 -6.827095E+0000
  7.852064E+0000  4.412973E+0000
  1.050133E+0000  6.359203E+0000
 -5.280082E+0000  1.679982E+0000
  1.010093E+0000  3.540589E-0001
 -2.224317E+0000 -1.310402E+0000
 -6.053160E-0001  3.094733E+0000
  2.277384E+0000  2.089258E+0000
  1.251155E+0000 -7.264054E-0001
  4.521285E-0001 -6.208159E-0001
 -4.397681E-0001 -1.688010E+0000
 -5.103864E-0001 -9.320064E-0001
 -6.027046E-0002 -5.081074E+0000
  6.344424E+0000  3.934723E-0001
  3.335293E+0000  3.713798E+0000
 -3.552551E+0000  7.684952E+0000
 -5.257925E+0000  2.039438E+0000
  2.002105E-0001 -5.329779E+0000
  7.302168E+0000 -3.483718E-0001
  6.868637E+0000  1.828543E+0000
 -1.274821E+0000  4.961724E+0000
 -3.829552E+0000  4.625132E+0000
 -6.219555E-0001 -1.639775E+0000
  3.369653E+0000 -3.959412E+0000
  6.419211E+0000 -2.996312E+0000
  2.945810E+0000  4.218228E+0000
  3.735740E-0001  4.669257E+0000
 -2.604133E+0000 -3.109871E+0000
  4.145265E-0001 -1.322602E+0000
  3.465194E+0000 -2.051740E+0000
  3.209982E+0000  5.152784E+0000
 -8.406420E-0001  3.993461E+0000
 -1.192829E+0000  5.475420E+0000
 -1.631465E+0000 -2.895701E+0000
 -6.212511E-0001 -1.976882E+0000
  1.418812E+0000 -4.033833E+0000
 -1.490440E+0000 -4.189598E+0000
  8.762493E-0001 -2.018367E+0000
  6.781369E-0002 -4.168791E+0000
 -7.128911E-0001 -1.731258E+0000
 -2.079895E+0000 -2.284533E+0000
  1.958633E-0001 -3.802523E-0001
  4.033086E-0002 -7.471681E-0001
  1.562920E-0001  4.039150E+0000
 -3.590764E+0000 -3.982817E+0000
 -6.997503E-0001  6.915266E-0001
  4.173419E+0000 -2.389504E+0000
 -5.461638E-0001  1.008786E+0000
 -1.809791E+0000  1.685595E-0001
 -6.108704E-0001 -3.202976E+0000
  2.452092E+0000 -1.883478E+0000
  5.451157E+0000 -2.827642E-0001
 -1.008045E+0000  1.049622E+0000
 -4.141070E+0000  1.401824E+0000
 -6.607136E-0001 -6.494009E-0001
  4.249534E+0000 -4.525912E+0000
  3.186783E+0000  1.385152E+0000
 -1.141267E+0000  1.796299E+0000
 -1.938747E+0000  5.719816E+0000
 -1.730746E-0001 -7.602476E-0001
  1.208500E-0001 -3.005024E+0000
  3.437882E+0000 -1.527354E-0001
  4.890319E+0000  2.621185E+0000
 -7.022461E-0001  6.064338E+0000
 -4.580205E+0000  1.964670E+0000
  5.560640E-0002 -4.710633E+0000
  3.587458E+0000 -2.116854E+0000
 -1.790800E+0000  3.815168E+0000
 -9.543147E-0001  4.072047E+0000
 -1.014433E+0000  2.533946E+0000
 -1.619835E+0000 -7.618376E-0001
  1.359403E+0000 -6.136779E-0001
 -1.684492E+0000 -8.906443E-0001
 -2.643848E+0000 -2.087155E+0000
  4.651544E-0001 -1.920523E+0000
  5.633981E-0001 -1.314636E+0000
 -5.971617E-0001 -4.789016E-0002
  3.526033E-0001 -1.246296E+0000
 -5.841983E-0001 -4.296179E+0000
  2.883897E+0000 -2.690267E+0000
  2.144866E+0000  9.918532E-0001
  4.853945E-0001  2.879748E+0000
 -3.674658E+0000 -8.283073E-0001
 -5.855069E-0001 -3.209528E+0000
 -8.187852E-0001 -5.444364E+0000
  2.520501E+0000  7.296078E+0000
 -2.155027E+0000  7.460108E-0001
 -2.744177E+0000 -2.499099E+0000
  4.540181E-0002 -2.052612E+0000
  2.635515E+0000 -3.508770E-0001
  3.108435E+0000 -2.176460E+0000
 -2.728966E+0000 -3.943081E-0001
 -4.658290E+0000  5.592222E-0002
 -3.633315E+0000 -3.696910E+0000
  1.198530E+0000 -5.019784E+0000
  5.156515E+0000 -1.338260E-0001
  2.979417E+0000  2.345158E+0000
  4.348831E-0001  4.028672E+0000
 -4.441501E+0000  2.982059E+0000
 -3.016677E+0000  4.342317E-0001
  7.984571E-0001 -5.787941E+0000
  2.152169E+0000 -2.905564E+0000
  2.449353E-0001  1.916126E+0000
 -1.666067E+0000  3.248945E+0000
 -2.389412E+0000  6.031611E+0000
 -2.681564E+0000 -4.804655E-0001
 -1.352738E+0000 -5.800499E+0000
  2.657202E+0000 -4.423141E+0000
  1.887223E+0000 -2.004805E-0001
 -4.783104E-0002  6.631278E+0000
 -3.786598E+0000  3.099802E+0000
 -1.011293E+0000 -2.207936E+0000
  2.999714E+0000 -5.989994E+0000
  3.584870E+0000 -2.957270E+0000
 -6.980017E-0001  3.046277E+0000
 -1.364679E+0000  1.060867E+0000
 -3.946274E+0000 -3.473082E-0001
 -2.415135E+0000 -2.070789E+0000
  4.931268E-0001 -4.750478E+0000
  2.935222E+0000 -2.089047E-0001
 -1.238223E-0001  1.766100E+0000
 -4.178581E-0001  7.636496E-0001
  1.230270E+0000 -6.635403E-0001
  1.346355E+0000 -1.457856E-0001
  2.617689E+0000  9.758622E-0001
  3.045613E+0000  8.384158E-0001
 -2.297872E+0000  2.313111E+0000
 -4.680057E+0000  1.162496E+0000
 -1.308313E+0000 -5.180571E+0000
  3.704166E+0000 -4.373424E+0000
  1.743895E+0000  8.636037E-0001
 -1.113044E+0000  1.629497E+0000
 -4.258766E+0000  3.209762E-0001
 -3.109914E+0000 -4.412166E+0000
  2.508007E+0000 -7.804344E+0000
  5.465075E+0000 -2.976299E+0000
  1.267328E+0000  2.997113E+0000
 -6.881790E+0000  4.515103E+0000
 -6.534257E+0000 -3.845039E+0000
  3.133861E+0000 -5.665690E+0000
  4.855327E+0000 -4.279072E+0000
 -4.939554E-0002  5.385874E+0000
 -2.777762E+0000  4.587070E+0000
 -4.063125E+0000  8.960502E-0001
 -2.164009E-0001 -6.536613E+0000
  2.645897E+0000 -3.941864E+0000
  3.753059E+0000  3.124939E+0000
 -6.285877E-0001  6.114364E+0000
 -3.917346E+0000  6.060985E+0000
 -6.208488E+0000  5.340403E-0001
 -3.894310E-0001 -4.960076E+0000
  5.669968E+0000 -3.051259E+0000
  3.822848E+0000  3.014207E+0000
  1.203005E+0000  3.649931E+0000
 -3.059097E+0000  5.896073E+0000
 -8.698900E-0001  2.513126E+0000
 -1.216046E+0000  5.998776E-0001
  7.237952E-0001 -8.801541E-0001
  3.804022E+0000  1.158353E+0000
  3.253796E+0000  3.842259E+0000
 -3.840981E+0000  3.506928E+0000
 -2.206787E+0000 -4.622240E-0001
  1.886225E+0000 -2.129033E+0000
 -6.815560E-0001  2.866330E+0000
 -3.046509E-0001  8.336039E-0001
  1.634144E+0000  2.679350E+0000
  9.316669E-0002  2.851620E+0000
 -1.049703E+0000  7.346679E-0001
 -7.820612E-0001 -1.382850E+0000
  2.239323E+0000 -2.866965E+0000
  1.213495E+0000 -2.121602E+0000
 -8.244152E-0001 -2.418466E+0000
 -5.258606E-0001 -5.952548E-0001
  1.371969E+0000 -3.351188E+0000
  1.524265E+0000 -1.087206E+0000
 -9.076104E-0001 -1.041208E+0000
  1.425995E-0001  2.827959E+0000
 -8.913459E-0001 -8.870249E-0001
 -1.542220E-0001 -4.769421E+0000
  2.072711E+0000 -8.630282E-0001
 -3.818155E-0001  4.995004E+0000
 -1.803268E+0000  3.086514E+0000
 -1.323077E-0002  1.016110E+0000
  3.501674E+0000 -1.166311E+0000
  3.764661E+0000 -1.288607E+0000
  1.568010E+0000  6.577240E+0000
 -2.192346E+0000 -1.811356E-0001
 -3.153953E+0000 -3.252500E+0000
  1.818092E+0000 -4.961549E+0000
  7.917205E+0000 -3.377824E+0000
  4.481351E+0000  2.140167E+0000
 -4.450684E+0000  8.523198E+0000
 -5.349303E+0000  1.838160E+0000
 -1.464397E+0000 -7.016117E+0000
  5.587206E+0000 -8.703799E+0000
  4.316542E+0000  4.694161E+0000
  1.412163E-0002  6.502261E+0000
 -2.994215E+0000  6.391830E+0000
 -1.706710E+0000  1.651201E+0000
  2.065591E+0000  6.940422E-0001
  5.077506E+0000 -2.648993E+0000
  3.410869E+0000  2.901913E+0000
 -9.149741E-0001  4.252020E+0000
 -1.398048E+0000  1.349517E+0000
  2.135245E+0000 -4.449476E-0001
  2.278320E+0000 -1.158777E+0000
  1.041628E+0000  2.983711E+0000
 -3.019543E+0000  5.560923E+0000
 -4.778468E-0001 -6.532711E-0001
 -6.417714E+0000 -1.954639E+0000
  1.163534E+0000 -3.336589E+0000
  9.844684E-0001 -1.049699E+0000
 -5.885936E-0001  1.949353E+0000
 -2.390443E+0000  1.759184E+0000
 -2.621276E+0000 -1.021375E-0001
 -4.200483E-0001 -5.215900E-0001
  8.388103E-0001 -1.091485E+0000
  5.313730E+0000 -2.049624E+0000
  2.302160E+0000  8.961775E+0000
 -5.363230E+0000  1.571848E+0000
 -5.351721E+0000 -2.232664E+0000
 -1.909292E+0000 -6.315633E+0000
  2.306844E+0000 -3.627719E+0000
  2.717680E+0000  1.615114E+0000
 -9.413231E-0001  7.015632E-0001
 -2.000619E+0000  1.623085E+0000
 -8.221082E-0001 -5.552682E+0000
  4.189426E+0000 -2.941938E+0000
 -3.559479E-0001 -6.261949E-0001
 -9.315843E-0001  2.605141E+0000
 -5.905745E-0001 -8.412231E-0001
 -8.592560E-0001 -5.769424E+0000
  2.402451E+0000 -3.916691E-0001
  1.539808E+0000 -1.551804E+0000
  3.734043E-0001 -4.661677E-0001
  7.761380E-0001 -4.261562E-0001
 -7.925160E-0002 -2.651202E-0001
  1.719768E+0000  4.815376E-0001
 -1.825279E+0000 -5.896094E-0001
  3.237011E+0000  8.071358E-0001
  4.560325E+0000  8.896587E-0001
 -1.527549E+0000  3.672061E-0001
  3.913447E-0001 -2.650263E-0001
 -1.971809E-0001  2.744897E+0000
  1.458699E+0000 -2.015474E+0000
  4.665303E+0000 -2.337863E+0000
  4.417034E+0000  2.889580E+0000
 -8.349869E-0001  2.979797E+0000
 -2.171788E+0000  2.487310E+0000
 -3.239048E+0000  5.098576E-0001
 -1.162689E+0000 -3.726532E+0000
  2.297975E+0000  1.239966E+0000
  2.609499E+0000  2.942252E+0000
 -1.999759E+0000  5.456380E+0000
 -6.986857E+0000  3.601799E+0000
 -3.230985E+0000 -1.525029E+0000
  2.933903E+0000 -7.901315E+0000
  8.243505E+0000 -3.401234E+0000
  8.790156E-0003  9.280416E-0001
 -2.601027E+0000  3.898085E+0000
 -5.649912E+0000 -1.372076E+0000
  1.335617E+0000 -9.142661E+0000
  5.049780E+0000 -6.195689E+0000
  5.383567E+0000  2.483691E+0000
 -2.172217E+0000  7.035361E+0000
 -2.177026E+0000  3.492945E+0000
 -5.096648E+0000 -2.488593E+0000
  4.305188E+0000 -4.960421E+0000
  5.309649E+0000 -1.731785E+0000
  4.917286E-0001  2.028418E+0000
  1.947393E-0001  4.149625E+0000
 -2.767654E+0000  2.688284E+0000
 -3.824073E+0000 -2.466324E-0001
 -1.875650E+0000 -3.286755E+0000
  1.935924E-0001 -3.409576E+0000
  6.104838E+0000 -1.445107E+0000
  2.411971E+0000  2.543351E+0000
 -3.148625E+0000  6.425064E+0000
 -5.863295E+0000  2.901208E+0000
 -2.558520E+0000 -1.583839E+0000
  4.629246E-0001 -4.441516E-0001
  4.331503E+0000 -7.734091E-0001
  1.123331E+0000  8.133069E-0001
  1.180704E+0000  2.844519E+0000
  5.908475E-0001  3.784984E+0000
 -7.802935E-0001 -6.823806E-0001
  4.090374E-0001  2.334111E+0000
  3.828774E-0001  2.656434E+0000
  6.174403E-0001  2.552289E+0000
  5.238321E-0001  4.299498E+0000
  1.372606E+0000  1.419875E+0000
  2.992589E+0000  1.306686E+0000
  2.861475E+0000  1.207061E+0000
 -2.318198E+0000  1.770040E+0000
 -4.263977E-0001 -4.696791E-0001
  1.530695E+0000 -9.097854E-0001
  3.329123E+0000  1.638954E+0000
  3.388660E+0000  1.291502E+0000
 -2.133483E+0000  5.427382E+0000
 -3.365600E+0000  4.284134E+0000
 -1.774607E+0000 -2.223177E+0000
  1.527985E+0000 -5.624968E+0000
  5.568031E+0000 -3.653082E+0000
  3.462203E+0000  4.720184E+0000
 -1.821516E-0001  6.228899E+0000
  3.950364E-0001  2.972673E+0000
  7.260918E-0001 -1.770835E+0000
  3.089467E+0000 -4.793953E-0002
  2.533929E+0000  4.520035E+0000
  9.987729E-0001  4.238407E+0000
 -2.679173E+0000  2.938652E+0000
 -1.333376E+0000  7.863659E-0002
  3.537130E+0000 -2.172074E+0000
  5.648830E+0000 -2.099328E+0000
  1.579012E+0000  1.930037E+0000
 -1.359657E+0000  7.159955E+0000
 -4.475126E+0000  2.736978E+0000
  8.116188E-0001 -3.170836E+0000
  1.912063E-0001 -2.814869E+0000
  1.909470E+0000  3.715792E-0002
 -1.581066E+0000  5.141311E+0000
 -2.269305E+0000  2.291615E+0000
 -3.514103E+0000 -2.090696E+0000
  2.598190E+0000 -1.382200E+0000
  1.743846E+0000 -1.592936E+0000
 -1.007682E+0000 -8.965515E-0001
 -2.503028E+0000 -1.843767E+0000
  1.139253E+0000  2.349552E-0001
 -7.102323E-0001 -4.131264E+0000
 -5.881946E-0001 -2.899305E+0000
  3.368186E+0000 -4.195940E+0000
  1.626254E-0002  4.401308E+0000
 -3.905055E+0000  1.631079E+0000
 -1.157949E+0000 -2.810735E+0000
 -3.380473E+0000 -2.463440E+0000
  3.703901E+0000 -1.124636E+0000
  1.030425E+0000 -1.715836E+0000
 -3.723530E-0001  2.512051E+0000
 -4.086324E+0000 -8.504978E-0001
 -3.149747E-0001  1.024088E-0001
 -7.976393E-0002 -3.992945E+0000
  3.102007E+0000 -1.954140E+0000
  2.662716E+0000  3.019307E+0000
 -2.506489E+0000  1.973847E+0000
 -3.572593E+0000 -2.440225E-0001
  8.665859E-0001 -1.913349E+0000
  2.226969E+0000 -4.674158E+0000
  3.722534E+0000  3.250484E+0000
 -5.426998E-0001  3.736109E+0000
 -5.307978E+0000  1.951076E-0001
 -4.086749E+0000 -3.436156E+0000
 -1.636050E+0000 -2.375838E+0000
  1.827429E+0000 -6.016655E-0001
  2.645419E+0000  1.631837E+0000
  2.671716E+0000  4.000480E+0000
 -6.513505E+0000  3.766797E+0000
 -3.468136E+0000  1.261560E+0000
  2.008809E+0000 -2.775650E+0000
  6.204264E+0000 -5.595606E+0000
  1.763238E+0000  8.761703E+0000
 -3.825139E+0000  5.868984E+0000
 -4.661678E+0000  4.452165E-0001
  2.908293E-0001 -2.467980E-0001
  1.518814E+0000 -3.422438E+0000
  1.495588E+0000  5.484895E-0001
 -1.420135E+0000 -2.406245E+0000
  1.940496E+0000 -1.250961E+0000
  3.345051E+0000 -3.247009E+0000
 -1.982104E+0000  1.624762E+0000
 -4.053072E+0000  7.781505E-0001
 -2.007601E+0000 -4.174583E+0000
 -1.470773E+0000  5.602335E-0002
  5.783760E-0001 -9.461300E-0001
  5.827402E-0001 -4.693152E+0000
  1.535942E+0000  4.663325E-0001
  5.886111E-0001 -6.937856E-0001
  2.643068E+0000  8.485911E-0002
 -1.346182E+0000 -2.447990E+0000
 -3.125480E+0000 -3.171334E+0000
  9.554169E-0002 -4.498180E+0000
  4.589375E-0001 -1.627080E+0000
  4.859306E+0000  5.617867E-0001
 -2.138720E+0000 -7.659648E-0001
 -4.004141E+0000 -4.230267E-0001
 -2.574176E+0000 -3.698740E+0000
  1.529901E+0000 -4.616257E+0000
  3.597126E+0000 -3.352917E+0000
 -1.040465E+0000 -1.071632E+0000
 -3.528162E+0000  2.170750E+0000
  1.302383E+0000 -4.487178E-0001
  1.536379E+0000 -1.089085E+0000
  4.099657E+0000  1.088597E+0000
  6.591743E-0002  3.049657E+0000
 -2.775085E+0000  6.788641E+0000
 -4.759279E+0000 -9.117799E-0001
 -5.574491E-0001 -4.696116E+0000
  4.215079E+0000 -1.532650E+0000
  1.748089E+0000  1.417998E+0000
 -1.763171E+0000  7.361580E+0000
 -5.896552E+0000  3.224754E-0001
 -2.457756E+0000 -4.423632E+0000
  1.277747E+0000 -9.648198E+0000
  3.489476E+0000 -3.771615E+0000
  5.331955E+0000  5.448565E+0000
  4.593420E-0001  3.368684E+0000
 -1.980752E+0000  3.065672E+0000
 -9.646997E-0001 -3.271381E+0000
  1.278166E+0000 -5.543675E+0000
  5.361361E+0000 -2.675539E+0000
  1.637878E+0000 -1.547451E-0001
 -2.481969E+0000  2.667470E+0000
 -2.871463E+0000 -4.250818E+0000
  5.304749E-0001 -3.215368E+0000
 -3.014970E-0001 -3.844572E-0001
 -6.302960E-0001 -1.538542E+0000
 -2.018783E+0000 -7.784629E-0001
 -1.912339E+0000 -3.032535E+0000
 -1.329319E+0000 -4.129274E+0000
  2.889093E+0000 -1.626473E+0000
  1.749623E+0000  6.165076E-0001
 -2.702156E+0000  2.151141E+0000
 -2.049962E+0000  1.842348E+0000
 -2.241889E+0000 -1.096747E+0000
  2.825420E+0000 -3.545335E+0000
  3.236769E+0000 -1.413841E+0000
  3.395387E+0000  6.452039E+0000
 -4.955669E-0002  4.146159E+0000
 -3.113180E+0000  2.277540E+0000
 -1.877097E+0000 -6.380842E+0000
  5.106437E+0000 -2.124298E+0000
  1.207382E+0000  6.930760E-0001
 -1.799945E+0000  2.141730E+0000
 -5.538825E+0000  1.303436E+0000
 -8.808737E-0001 -2.132292E+0000
  2.353735E+0000 -5.765942E+0000
  1.507667E+0000 -2.609544E+0000
  2.769630E+0000 -2.086766E+0000
 -3.376247E-0001 -2.056345E+0000
 -4.113776E+0000 -7.343938E-0003
 -1.236514E+0000 -3.588186E+0000
  7.682431E-0001 -2.113685E+0000
  2.955202E+0000 -2.558885E+0000
  5.384430E+0000  7.836350E-0001
 -7.599680E-0001  3.955467E+0000
 -3.611986E+0000  6.497503E-0002
 -2.528258E+0000 -2.760295E-0001
  1.623534E+0000 -3.608827E+0000
  4.411185E+0000 -2.401997E+0000
  2.735586E+0000  6.067544E-0001
 -1.734712E+0000  5.076379E-0001
 -1.305515E+0000  1.328351E+0000
  2.138605E+0000 -2.627283E+0000
  2.524978E+0000 -6.924262E-0001
  1.909503E+0000  2.810337E+0000
 -4.494407E+0000  4.940979E+0000
 -3.365700E+0000 -5.960595E-0001
 -2.151543E+0000 -5.519870E+0000
  2.030050E+0000  7.301409E-0001
  1.138286E+0000  2.463880E+0000
  9.552123E-0001  4.858608E-0001
  8.247555E-0001 -7.728247E-0002
  1.561796E+0000 -4.542235E+0000
  3.792389E+0000  2.064172E+0000
  2.164623E+0000  1.215169E+0000
 -3.947733E-0001 -1.111371E+0000
  2.933963E+0000  4.623513E+0000
  1.219782E+0000 -3.119247E+0000
  1.665254E+0000  2.777716E+0000
 -5.114451E-0001  3.030818E+0000
 -1.955082E-0002 -3.133205E-0001
 -3.068183E+0000  2.517614E+0000
  2.265078E-0001 -1.249565E+0000
  2.222753E+0000 -3.313007E+0000
  2.739318E+0000 -3.067243E+0000
  1.284575E+0000  4.923961E+0000
 -4.545340E-0001  7.149014E-0001
 -1.908110E+0000  1.209810E+0000
 -4.832577E+0000 -3.676169E+0000
 -2.950187E+0000 -3.928513E+0000
  1.564890E-0001 -5.246073E+0000
  2.229321E+0000 -2.431927E+0000
 -9.670710E-0001  2.423147E+0000
 -7.911332E+0000 -3.867147E-0001
 -2.607765E+0000 -3.354854E+0000
 -2.539432E-0001 -5.627053E+0000
  4.201112E+0000 -1.950369E+0000
  2.873561E+0000  2.700782E+0000
 -4.840307E+0000  2.821528E+0000
 -6.207149E+0000 -2.204259E+0000
 -1.684660E+0000 -8.224979E+0000
  4.273102E+0000 -4.719696E+0000
  4.387124E+0000  2.533648E+0000
 -2.361262E+0000  7.496461E+0000
 -5.991603E+0000  6.189360E-0001
 -2.921761E+0000 -3.791571E+0000
  4.334298E+0000 -5.745621E+0000
  4.186818E+0000  2.149012E+0000
 -1.616833E+0000  6.721218E+0000
 -5.717273E+0000  7.531667E+0000
 -9.166637E+0000 -3.470893E+0000
 -5.969356E-0001 -5.873085E+0000
  5.178886E+0000 -3.986333E+0000
  4.258911E+0000  1.712648E+0000
 -2.625659E+0000  5.852407E+0000
 -3.119003E+0000  2.912997E+0000
 -1.563010E+0000 -2.250197E+0000
 -8.201339E-0001 -5.601584E+0000
  1.466853E+0000 -3.301291E+0000
  6.675796E-0001  1.079793E+0000
  6.384776E-0001  3.015019E+0000
  6.298255E-0001 -2.791900E-0002
 -3.018754E+0000  1.942308E+0000
 -2.065882E+0000 -1.082300E+0000
  2.046343E-0001  2.073429E+0000
 -2.356157E+0000 -2.540994E+0000
  4.285440E+0000  7.213236E-0002
  1.099320E+0000  9.130881E-0001
 -4.758485E-0001  8.552355E-0001
 -9.758644E-0001 -9.869238E-0001
  9.738569E-0001 -4.987423E-0001
  4.523351E+0000  1.195070E-0001
  4.545364E-0001  4.084251E+0000
 -2.030391E+0000  5.989540E+0000
 -6.919275E+0000  2.782571E+0000
 -9.675340E-0001 -2.493865E+0000
  4.552360E+0000 -1.796010E-0001
  8.869205E-0001  6.559165E+0000
 -6.225396E+0000  1.623132E+0000
 -8.879650E-0001 -3.329114E+0000
  1.700628E+0000 -1.414126E+0000
  2.705919E+0000 -6.703252E-0001
  3.783831E-0001  4.268448E+0000
  3.115172E-0001  1.061561E+0000
 -1.101645E+0000 -1.096514E-0001
  2.328180E+0000 -7.194065E+0000
  2.482818E+0000 -1.217747E+0000
 -9.406474E-0001  5.825145E-0001
 -2.759639E+0000  2.469040E+0000
  6.557177E-0001 -3.525608E+0000
  2.430612E+0000 -7.123237E-0001
  4.871529E+0000  1.519394E+0000
 -2.175541E+0000  3.932028E+0000
 -1.917158E+0000  3.760261E+0000
 -3.600438E+0000  1.153461E+0000
 -1.020749E+0000 -5.455570E+0000
 -6.812290E-0001 -3.276955E+0000
  2.450626E+0000 -7.164096E+0000
  8.226838E-0001 -2.712372E+0000
  2.302218E+0000 -6.837547E-0001
 -1.064921E+0000 -1.370240E-0001
 -3.151083E+0000 -1.335402E+0000
 -2.515198E+0000  1.591477E+0000
  1.899551E+0000 -3.390859E+0000
  9.031672E+0000 -2.527883E-0001
 -3.035689E-0001  4.280222E+0000
 -1.779688E+0000  2.135805E+0000
 -3.858550E+0000  1.717169E+0000
  6.755724E-0001 -8.963685E-0001
  1.352478E+0000 -4.110701E+0000
 -1.402214E+0000  4.211824E+0000
 -9.237246E-0001  3.213086E+0000
 -1.106208E+0000  2.785713E+0000
 -1.975463E+0000 -2.065906E+0000
  1.983973E+0000 -1.345326E+0000
 -9.097137E-0001 -1.610365E+0000
 -2.314178E-0001  3.467608E+0000
 -3.279521E+0000  3.210652E+0000
 -1.731629E+0000  1.175026E+0000
 -4.244458E+0000  1.322648E-0002
 -1.643201E+0000 -1.136772E+0000
  9.078631E-0001 -6.125060E+0000
  3.379148E+0000 -3.383084E+0000
  9.061050E-0002  3.191338E+0000
 -3.380950E-0001  1.379760E+0000
 -5.168836E-0001  1.119058E+0000
 -9.675541E-0001  1.122695E+0000
 -9.360584E-0001 -2.160535E+0000
  1.397302E+0000 -6.888618E-0001
  1.587348E+0000 -3.440748E+0000
  1.721020E+0000  6.627179E+0000
 -6.984505E-0001  6.171466E+0000
 -1.157660E+0000  2.535502E+0000
  4.206594E-0001 -1.108331E+0000
 -1.304023E+0000 -2.274604E+0000
  3.751275E+0000 -6.509528E-0001
  2.835069E+0000  7.541981E-0002
 -3.114238E+0000 -1.176295E+0000
 -2.776975E+0000 -1.508233E+0000
  1.647913E+0000 -1.475168E+0000
  3.372026E+0000 -1.149029E+0000
 -2.945862E-0001  3.647252E+0000
 -2.604552E+0000  8.233563E+0000
 -2.454135E+0000  3.197375E+0000
 -1.377945E+0000 -8.623226E-0002
 -3.813303E-0001 -4.512070E-0001
 -2.296766E+0000  4.286379E+0000
 -1.705999E+0000  7.925261E-0002
 -1.816239E+0000 -2.655768E+0000
  2.493869E-0001 -5.409342E+0000
  2.130834E+0000 -5.214249E-0001
  7.674120E-0001 -6.336150E-0001
 -1.556935E+0000  1.522857E+0000
 -3.862275E+0000 -1.251832E-0001
 -5.149796E-0002 -7.368770E+0000
  5.218751E+0000 -2.287859E+0000
  6.515426E+0000 -2.093906E+0000
  1.633495E-0001  4.554408E+0000
 -4.120442E+0000  4.772348E+0000
 -3.782522E+0000 -1.810262E-0001
  3.889484E+0000 -5.428939E+0000
  7.536884E-0001 -4.303423E+0000
  2.460939E+0000 -3.104694E-0001
 -1.634570E+0000  1.394909E+0000
  3.078821E+0000 -1.953824E+0000
  1.938825E+0000 -1.916832E+0000
  4.673277E+0000  1.916672E+0000
 -2.306352E-0001 -4.943289E-0001
  1.197664E+0000  1.597545E+0000
  5.357805E-0002 -9.178910E-0001
  8.804022E-0001 -1.271094E-0001
  2.837544E+0000 -1.089071E+0000
 -1.087763E+0000  2.264278E+0000
 -2.086508E+0000  1.527848E+0000
  2.653924E+0000 -9.084857E-0001
  3.271027E+0000  1.833627E+0000
  1.682775E+0000  3.830512E+0000
 -5.081762E+0000  2.817043E+0000
 -4.201730E+0000 -2.543251E+0000
  6.455376E-0001 -4.467500E+0000
  4.587630E+0000 -9.695685E-0001
  3.372253E+0000  2.869354E+0000
  2.416819E+0000  3.357163E+0000
 -9.985863E-0001  2.258126E-0001
 -2.750986E+0000 -3.533833E+0000
 -1.289342E+0000 -4.606610E+0000
  4.379190E-0001 -3.011166E+0000
 -1.528932E-0001  2.655475E-0001
  9.776553E-0001  3.273137E-0001
 -7.250811E-0001 -6.194668E-0001
  3.036636E-0001 -2.542679E+0000
  1.138917E+0000  1.988307E+0000
 -7.075555E-0001 -2.969774E-0001
 -2.861437E+0000  3.209180E+0000
 -5.870278E+0000  4.180390E+0000
 -5.656539E-0001  1.218382E+0000
 -6.377512E-0001 -3.891460E+0000
  1.475580E+0000  1.840052E+0000
  2.508014E+0000 -1.507149E+0000
  7.909654E-0001  1.180850E+0000
 -2.244660E+0000 -6.049853E-0001
  3.275015E-0001 -2.989512E-0001
  2.908605E+0000 -5.939189E-0001
 -1.444126E+0000  8.020137E-0001
 -3.146675E+0000  1.093025E+0000
 -1.805635E+0000  3.943446E-0001
  3.310009E+0000 -8.931924E-0001
  3.540626E+0000  7.084727E-0001
  2.838630E+0000 -1.317240E+0000
  5.921519E-0001  1.813955E+0000
  9.652062E-0002  4.905198E+0000
 -5.951823E+0000  3.720844E+0000
  2.845007E+0000  1.301136E+0000
  2.259560E+0000 -1.277698E+0000
  1.031276E-0001  2.803217E-0001
  2.508272E+0000  2.750791E+0000
 -1.899207E+0000  3.551100E+0000
 -1.337562E+0000 -4.152688E-0001
  2.769742E+0000  1.179086E+0000
  2.305294E+0000  4.621846E+0000
 -2.316396E+0000 -5.945559E-0001
  1.973151E+0000  2.692117E+0000
  9.542561E-0001  6.446086E-0002
  1.243771E+0000  7.621163E-0001
 -2.123877E+0000  2.199775E+0000
 -2.461463E+0000 -2.191135E-0001
  2.747206E-0001 -5.042386E+0000
  1.685360E-0001 -7.288469E-0001
  4.454616E+0000 -3.022317E+0000
  3.104206E+0000  5.257643E-0001
 -2.835255E-0001  7.943574E+0000
  2.704161E-0001  7.004540E+0000
 -3.131760E+0000  2.322484E+0000
  1.395038E+0000 -1.810903E+0000
  1.694362E+0000  3.646831E+0000
 -8.558056E-0001  4.259329E+0000
 -3.419011E+0000  2.125013E+0000
 -2.127335E+0000  1.124535E+0000
 -2.945484E-0001 -1.788885E+0000
 -9.859825E-0001 -8.990124E-0001
 -3.149762E+0000 -1.183956E+0000
 -2.086535E+0000  2.536741E+0000
  1.111908E-0001 -2.486709E+0000
  1.581744E+0000  1.445329E+0000
  2.907424E+0000  4.316346E+0000
  3.523567E+0000  2.582760E+0000
 -2.235158E+0000  2.389497E+0000
 -3.835773E+0000 -6.790431E+0000
 -3.229932E+0000 -7.209355E+0000
  4.196563E+0000 -6.362895E+0000
  5.546295E+0000 -1.606525E-0001
 -9.734729E-0001  2.389262E+0000
 -3.659891E+0000  3.136379E+0000
 -6.138676E+0000  9.201109E-0002
  4.136125E-0001 -7.146502E+0000
  5.907034E+0000 -8.146608E-0001
  3.677922E+0000  1.149807E+0000
 -2.767835E+0000  7.712241E+0000
 -7.267086E+0000  4.276986E+0000
 -2.749338E+0000 -1.895667E+0000
  2.355895E+0000 -4.311310E+0000
  3.934042E+0000 -2.813192E+0000
 -1.218219E+0000  2.395674E+0000
 -3.707670E+0000  3.880919E+0000
 -2.646628E+0000  7.803281E-0002
  4.571012E-0001 -3.900496E+0000
  2.194235E+0000  1.274286E+0000
  1.008194E+0000  5.285904E+0000
 -3.380337E+0000  6.671518E+0000
 -5.348382E+0000  2.537144E+0000
 -3.224942E+0000 -5.173658E+0000
  4.177641E+0000 -2.838629E+0000
  9.548171E+0000  1.135253E+0000
  2.844140E+0000  7.468499E+0000
 -4.407025E+0000  4.744472E+0000
 -8.192969E+0000  2.823199E+0000
 -2.995088E+0000 -5.883935E+0000
  2.766478E+0000 -7.167649E+0000
  7.142918E+0000 -2.320513E+0000
  4.336205E-0001  5.532922E+0000
 -6.055535E+0000  4.012948E+0000
 -7.338935E+0000 -1.536354E+0000
 -1.176249E+0000 -8.563245E+0000
  5.907429E+0000 -3.711966E+0000
  4.747382E+0000  2.627445E+0000
 -1.979976E+0000  3.660895E+0000
 -6.099421E+0000  2.009878E+0000
 -5.139359E+0000 -1.911882E+0000
 -5.346312E-0001 -5.759712E+0000
  5.959205E+0000 -8.112185E-0001
  1.059681E+0000  1.285730E+0000
 -1.067632E+0000  2.528880E+0000
 -4.680236E+0000  2.001357E+0000
 -3.365623E+0000 -1.413545E+0000
  1.073540E+0000 -4.380832E+0000
  1.668875E+0000 -4.572981E+0000
  3.448976E-0002 -1.019852E+0000
 -3.427160E-0001  2.262901E+0000
 -3.789311E+0000  3.219662E+0000
 -2.451367E+0000 -4.112788E+0000
 -1.577325E-0001 -3.065071E+0000
 -1.932119E+0000 -2.490595E+0000
  3.849515E+0000 -5.670414E+0000
  2.761572E+0000 -1.074679E-0001
  1.511911E+0000  1.408187E-0001
 -9.385418E-0001 -1.780887E+0000
 -2.685834E+0000  2.897836E+0000
  2.251516E+0000 -1.137615E+0000
  1.378241E+0000  1.289370E+0000
  3.633921E+0000  2.114423E+0000
  1.658851E+0000  3.848148E+0000
 -4.685167E+0000  3.781490E+0000
 -3.022706E+0000 -4.193371E+0000
  1.721671E-0001 -5.624311E+0000
  5.530091E-0001 -3.324129E+0000
  1.121722E+0000  1.741225E-0001
  4.782810E+0000  3.688931E+0000
 -1.744521E+0000  3.162073E+0000
 -1.079289E+0000  6.581753E-0001
  2.331801E-0001  1.012407E+0000
  1.246229E-0001 -1.422991E+0000
 -1.384701E+0000 -3.751346E+0000
 -5.299736E-0001  8.191228E-0001
  1.172869E+0000  1.170187E+0000
  9.268992E-0001  1.546582E+0000
 -1.444719E+0000 -7.078998E-0001
  4.922164E-0001  1.127621E+0000
  1.001027E-0001 -2.309860E+0000
 -2.415265E+0000 -6.610869E-0001
  2.465169E+0000 -1.641022E+0000
 -6.810372E-0001 -2.103246E+0000
  3.187618E+0000 -1.591568E+0000
 -6.341145E-0001  1.390126E+0000
  5.124382E-0001  1.685430E+0000
  2.193338E-0001 -1.009172E+0000
 -5.254199E-0001  9.049361E-0001
  4.642371E-0001  8.998588E-0001
  1.526941E+0000  1.300379E+0000
  3.579306E+0000 -8.927921E-0001
  2.158347E+0000  1.041241E+0000
  1.582203E+0000  6.930975E+0000
  2.765741E+0000  5.490321E+0000
 -2.847344E+0000  4.920629E+0000
 -2.389112E+0000 -3.087709E-0001
  9.405660E-0001 -1.526321E+0000
  1.212315E+0000  3.792489E-0001
  2.164471E-0001  4.222371E-0001
 -7.852184E-0001 -7.801859E-0001
 -3.124429E+0000 -2.557632E-0001
 -2.172765E+0000 -1.494102E+0000
  1.129275E+0000 -1.909873E+0000
  2.814666E+0000 -3.994736E+0000
  2.515062E+0000  9.085473E-0001
  1.229508E+0000  1.048243E+0000
 -2.037091E+0000  5.636817E+0000
 -2.294297E+0000  1.710661E+0000
 -1.399434E+0000 -1.001513E-0001
  1.112607E+0000 -4.284767E-0001
  2.696388E+0000  7.887428E-0001
  1.457174E+0000 -1.125875E+0000
 -1.569064E-0001  2.375467E+0000
 -2.550800E+0000 -1.978824E+0000
 -1.157691E+0000 -5.026170E+0000
  8.298907E-0001 -3.349377E+0000
  2.764504E+0000  4.830959E-0001
  1.309274E+0000 -1.293553E+0000
  7.403897E-0001 -8.651587E-0001
 -5.319834E+0000 -1.692811E+0000
  1.080457E+0000 -5.431592E+0000
  3.149575E+0000 -2.713807E+0000
  4.541318E+0000 -2.412664E+0000
  1.799356E+0000  4.063007E+0000
 -4.529050E-0001  2.214148E+0000
 -1.221954E+0000  2.139154E+0000
 -1.438393E+0000 -2.546274E+0000
  3.296915E+0000  6.282776E-0001
 -2.852601E-0001 -2.598244E+0000
 -2.527476E+0000 -5.663801E+0000
  1.270792E+0000 -5.293497E+0000
  2.678327E+0000 -3.550003E+0000
  4.509561E+0000  1.746077E+0000
  1.571191E+0000  5.017562E+0000
 -1.797038E+0000  5.652676E+0000
 -1.536174E+0000  3.022043E+0000
  1.542191E+0000 -3.438962E+0000
  3.636013E+0000 -1.979078E+0000
  9.810391E-0001  1.095985E-0001
  3.795298E-0002  2.067227E+0000
 -2.954979E-0001  2.079745E+0000
 -3.439870E+0000 -7.495240E-0002
 -3.675585E+0000  5.463107E-0001
  9.828972E-0001  1.324688E+0000
  3.613372E+0000 -3.920200E+0000
  3.102125E+0000  1.069307E+0000
 -2.442026E-0001  3.997949E+0000
 -1.040182E+0000  3.183010E+0000
 -2.799118E+0000 -1.211117E+0000
 -1.823069E-0001 -1.855704E+0000
  2.750285E+0000 -1.292798E+0000
  3.096791E-0001  4.341392E-0001
 -1.241812E+0000  6.784617E-0001
 -2.184193E+0000 -2.178088E+0000
  1.941747E-0001 -4.764610E+0000
  3.974905E-0001 -3.099371E+0000
  1.441747E+0000  1.118650E+0000
 -1.526683E+0000 -1.618308E+0000
 -1.622257E+0000 -1.331285E+0000
  1.544499E+0000 -3.389237E+0000
  3.641169E+0000 -7.443466E-0001
 -1.805556E+0000  3.021948E+0000
 -4.730029E+0000  1.321914E+0000
 -3.478638E+0000 -1.736657E+0000
  1.752573E+0000 -4.971227E+0000
  1.774638E+0000 -8.163336E-0001
 -1.561565E+0000  3.556853E+0000
 -7.682171E-0003  3.024441E-0002
 -1.597314E-0001 -2.409598E+0000
  3.688584E-0001 -7.094150E-0001
  1.735836E+0000  2.048401E-0001
  1.216955E+0000  3.840139E+0000
 -4.778931E+0000 -3.113904E-0001
 -1.967234E+0000 -1.866800E+0000
  3.745939E+0000 -2.793401E+0000
  3.288588E+0000 -2.820539E+0000
 -1.307761E+0000  4.894105E+0000
 -3.614034E+0000  4.752836E+0000
 -1.819895E+0000 -7.770819E-0001
  1.934789E+0000 -1.956004E+0000
  3.623161E+0000 -2.078985E-0001
  8.132945E-0001  3.623381E+0000
 -2.303816E+0000  7.505738E-0001
 -2.531053E+0000 -1.548924E+0000
  3.024905E+0000 -2.927764E+0000
  3.105433E+0000  1.646189E+0000
  2.984301E-0001  1.580275E+0000
 -2.406571E+0000  5.084216E+0000
 -4.252919E+0000  1.713117E+0000
 -3.895940E+0000 -8.405214E+0000
  2.389048E+0000 -5.842725E+0000
  2.425482E+0000 -2.769364E+0000
 -6.371687E-0001  1.159393E+0000
 -4.826102E+0000  2.268076E+0000
 -2.271589E+0000 -4.740120E+0000
  1.738757E+0000 -1.549084E+0000
  4.025774E+0000 -5.164974E+0000
  1.415842E+0000  5.547520E+0000
 -2.140244E+0000  4.070777E+0000
  1.146344E+0000  2.707643E+0000
 -2.554580E-0001  9.285798E-0001
  9.204237E-0001  7.016030E-0001
 -1.628963E+0000  1.763484E+0000
 -1.809621E+0000  2.214541E+0000
 -9.904036E-0001 -1.497006E+0000
  3.850192E+0000  1.436274E+0000
  1.161583E+0000 -2.737771E+0000
  1.197129E+0000  3.111557E+0000
 -2.658167E+0000 -1.538378E+0000
  2.083706E+0000 -3.065732E+0000
  7.261754E-0001  1.205612E+0000
  2.598959E+0000  1.789152E+0000
  8.954959E-0001  3.878879E+0000
 -1.895337E+0000  5.459625E+0000
 -1.772177E+0000  4.018857E-0001
 -7.622673E-0001 -4.802558E-0001
  1.882433E+0000 -2.181911E+0000
  1.748665E+0000  1.104942E-0001
 -1.055688E+0000  3.606983E+0000
 -3.298990E+0000  9.904266E-0001
 -2.157738E+0000 -2.131410E+0000
 -2.313288E+0000 -5.342501E+0000
  5.345531E+0000 -3.678468E+0000
  3.596724E+0000  2.192202E+0000
 -3.406350E+0000  3.768093E+0000
 -5.665236E+0000  2.478607E+0000
 -5.437168E+0000 -5.472289E+0000
  2.674002E+0000 -3.949754E+0000
  6.829365E+0000 -1.242555E+0000
  3.042269E+0000  4.422261E+0000
 -6.584101E-0001  3.792773E+0000
 -5.063056E+0000 -1.006683E-0001
 -9.687027E-0001 -4.140318E-0001
  2.432388E+0000 -3.030857E+0000
  9.305562E-0001  4.646660E+0000
  3.070483E-0001  2.699703E+0000
 -5.075822E-0001  1.423375E+0000
  1.170532E+0000 -4.367861E+0000
  2.637881E+0000  2.014217E+0000
  2.430902E+0000  2.434964E+0000
 -3.649679E+0000  3.837211E+0000
  2.621528E-0002  7.884678E-0001
 -1.379513E-0001 -6.612683E-0001
  1.090175E+0000 -5.679974E+0000
  2.163609E+0000 -1.924925E+0000
  2.512118E+0000  3.770960E+0000
 -2.572688E+0000  4.170330E+0000
 -5.068805E+0000  2.576855E+0000
 -2.099998E+0000 -4.611213E+0000
  7.513826E-0001 -1.715825E+0000
  4.810537E+0000 -1.924309E+0000
  1.318568E+0000 -6.522237E-0001
 -4.925847E+0000 -1.729766E+0000
 -4.466388E+0000 -1.531789E+0000
  2.824985E+0000 -2.356664E+0000
  7.024197E+0000 -4.551037E+0000
  2.627739E+0000  3.172531E+0000
  5.877823E-0001  1.387045E+0000
 -3.212619E+0000  9.624148E-0001
 -1.103040E+0000  1.277297E+0000
  5.265418E+0000 -7.160881E-0001
  3.052478E+0000  3.861682E-0001
  2.423557E+0000  1.330830E+0000
 -2.105013E+0000  5.882645E+0000
 -2.410386E+0000  9.653338E-0002
  4.750901E-0001 -1.504830E+0000
  2.643806E+0000  1.256802E+0000
 -2.857762E+0000  5.023757E+0000
 -4.660257E+0000  1.445448E+0000
 -2.274220E+0000 -3.009152E+0000
 -1.080799E+0000 -1.721336E+0000
  7.374585E-0001 -1.200903E+0000
  7.184537E-0001  1.153599E+0000
 -2.848909E+0000  3.186621E+0000
 -1.166956E+0000  1.460898E+0000
  1.077133E+0000 -3.784117E+0000
  7.101905E+0000 -2.688760E+0000
  3.191004E+0000  4.196866E+0000
 -3.366817E+0000  7.649821E+0000
 -5.258030E+0000  6.506703E-0001
 -5.141367E+0000 -5.279530E+0000
  4.479946E+0000 -4.626583E+0000
  4.036816E+0000 -7.207134E-0001
 -2.053338E-0001  5.573988E+0000
 -4.362080E+0000  5.516387E+0000
 -2.284804E+0000  1.377873E+0000
  2.376434E+0000 -5.008007E+0000
  7.077151E+0000 -1.919717E+0000
  2.282262E+0000 -1.756288E+0000
 -1.891142E+0000  9.716456E+0000
 -5.194638E+0000 -9.287188E-0001
  8.454280E-0001 -1.967500E+0000
  5.738988E-0001 -6.848402E+0000
  4.624215E+0000 -4.176842E+0000
  4.246118E+0000  2.926289E+0000
 -1.476179E+0000  5.183565E+0000
 -2.690511E+0000  5.960961E+0000
 -2.399957E+0000 -4.213852E+0000
  5.171008E+0000 -5.363316E+0000
  1.218711E+0000 -1.299302E+0000
 -1.996059E+0000 -7.865355E-0001
  2.291947E-0001 -2.297604E+0000
 -1.043294E-0001 -3.411914E+0000
  4.553346E+0000 -3.716397E+0000
  6.657418E-0001  2.136844E+0000
  1.133962E+0000  4.849317E+0000
 -2.270382E+0000  4.225975E+0000
 -1.728371E+0000  2.019058E+0000
  8.288091E-0001 -4.166490E+0000
  4.968841E+0000 -3.488244E+0000
  1.875086E-0001  3.839376E+0000
 -2.525033E+0000  7.889200E-0001
 -9.415798E-0001  1.281750E-0001
  5.962370E-0001 -2.134038E+0000
  5.047232E+0000  1.535687E-0001
  7.047367E+0000 -2.202169E+0000
 -1.545343E+0000  7.238504E+0000
 -4.139373E+0000  3.165797E+0000
 -3.203029E+0000 -1.315396E+0000
  5.151860E+0000 -5.883669E+0000
  5.232674E+0000  1.408541E+0000
  2.401595E+0000  5.810956E+0000
 -5.348412E+0000  4.769666E+0000
 -4.364753E+0000 -4.366297E+0000
 -2.165955E+0000 -4.242528E+0000
  3.873525E+0000 -9.728974E+0000
  2.285575E+0000  9.929266E-0001
  1.385787E+0000  6.771964E+0000
 -2.152687E+0000  1.476774E+0000
 -3.184737E+0000 -2.257207E+0000
  2.819319E+0000 -3.032072E+0000
  2.480728E+0000  1.574131E+0000
 -9.965109E-0001  5.957450E+0000
 -4.668780E+0000  2.156837E+0000
 -4.372961E+0000 -5.017719E+0000
  1.175571E+0000 -5.279202E+0000
  3.488670E+0000 -6.182935E+0000
  3.527413E+0000 -3.234578E+0000
 -1.513935E+0000  2.325875E+0000
 -2.465334E+0000  3.918122E+0000
 -3.170923E+0000 -2.514798E+0000
 -5.613495E-0001  2.086978E-0001
  5.579551E+0000  2.916148E-0001
  4.257742E+0000  3.607580E+0000
 -3.229698E-0002  4.699853E+0000
 -4.587795E+0000 -6.662753E-0002
 -5.250838E+0000 -4.871576E+0000
 -4.918298E-0001 -2.259695E+0000
  2.962542E+0000 -3.608526E+0000
  3.204814E+0000  1.393728E+0000
  8.105507E-0001  4.404442E+0000
 -6.343374E+0000 -3.081601E-0001
 -4.985012E+0000  1.470137E+0000
  1.152483E-0001 -4.751020E+0000
  1.857219E+0000 -7.118387E+0000
  1.237525E+0000  1.394543E+0000
  8.865085E-0002  5.652669E+0000
 -5.130353E+0000  2.811544E-0001
 -3.375638E+0000  1.590682E+0000
  3.086907E+0000 -5.177935E+0000
  3.213817E+0000 -1.347660E+0000
  2.281593E+0000  3.788777E+0000
  9.689115E-0001  7.690551E+0000
 -7.395089E+0000  2.472232E+0000
 -3.064109E+0000 -5.626368E-0001
 -1.504782E+0000 -6.916580E+0000
  3.599275E+0000 -3.683990E+0000
  4.551150E+0000  1.194441E+0000
 -1.973230E+0000  6.508302E+0000
 -5.663077E+0000 -6.171226E-0001
 -8.425625E+0000 -4.918570E+0000
  2.894058E+0000 -6.613345E+0000
  5.059983E+0000 -7.398561E-0001
  3.645331E+0000  4.507906E+0000
 -1.869489E+0000  7.917837E+0000
 -4.811582E+0000  1.073917E+0000
 -3.072385E+0000 -2.562621E+0000
 -5.566630E-0001 -4.880374E+0000
  5.442794E+0000 -5.328639E+0000
  3.493450E+0000  1.776790E+0000
  3.759635E-0001  4.915837E+0000
 -7.666110E+0000  4.385249E+0000
 -2.537552E+0000 -1.784110E+0000
  5.057129E+0000 -3.097304E+0000
  3.224536E+0000 -1.005538E+0000
  2.096024E+0000  4.249548E+0000
 -3.492032E+0000  3.578487E+0000
 -1.125073E+0000 -9.615190E-0001
  3.710870E-0001 -4.355855E+0000
  3.922355E+0000 -2.544907E+0000
  2.101464E+0000  5.543641E+0000
 -2.210600E+0000  3.584558E+0000
 -4.233182E+0000 -1.246790E+0000
 -9.461173E-0001 -2.593969E+0000
  3.030685E+0000 -3.841256E+0000
  1.989232E+0000  4.977286E-0001
 -1.266227E+0000  5.431846E+0000
 -3.949133E+0000  3.169712E+0000
 -6.613164E+0000  1.787509E-0001
  3.467305E+0000 -1.605081E+0000
  6.362358E+0000 -1.098915E+0000
  2.353688E+0000  4.246089E+0000
 -3.023275E+0000  6.304791E+0000
 -7.099530E-0002  4.178065E+0000
 -4.970222E+0000 -2.964369E+0000
  2.543713E+0000 -4.714028E+0000
  3.494833E+0000 -4.170980E+0000
  2.533223E+0000 -6.618792E-0001
 -1.577359E+0000  1.791050E+0000
 -5.683321E-0001  2.841415E+0000
 -1.127032E+0000 -5.406587E+0000
 -5.721601E-0001  5.276383E-0001
 -7.741526E-0001  6.359466E-0001
  9.440779E-0001  1.042866E+0000
  9.171941E-0001  1.725125E+0000
  2.026136E+0000 -8.275648E-0001
  1.890996E+0000  4.296063E+0000
  1.480701E+0000  3.392524E+0000
 -1.153893E+0000  5.498823E+0000
 -1.134700E+0000  2.445098E+0000
 -3.806812E+0000 -2.254735E+0000
  5.471260E-0001 -3.282391E+0000
  8.947751E-0001 -2.331614E+0000
  2.769670E+0000  1.358147E-0001
 -3.102175E-0001  4.189282E-0001
 -2.577221E+0000  1.928107E+0000
  1.199493E+0000 -6.367290E-0001
  3.669997E+0000 -3.377053E+0000
  2.551732E+0000 -1.739886E+0000
 -2.493926E+0000  3.709271E-0001
  6.190643E-0001  6.047297E-0003
 -3.904708E-0001 -1.007865E+0000
 -3.225432E-0001  5.649381E-0001
 -6.329268E-0001  6.638028E-0001
 -3.353022E+0000 -2.903370E+0000
  3.040747E+0000 -3.521784E+0000
  5.616337E+0000  7.546456E-0001
  4.897184E+0000  3.799778E+0000
 -2.570219E+0000  2.655890E+0000
 -7.813808E+0000  5.436623E+0000
 -3.611748E+0000 -1.512790E+0000
  1.710726E+0000 -3.654891E+0000
  2.944513E+0000 -2.898107E+0000
  1.344808E+0000  1.867550E-0001
  7.641327E-0001 -2.368735E+0000
 -4.122668E+0000  1.719032E+0000
 -1.772377E+0000 -2.970007E+0000
  1.811136E+0000 -5.207354E+0000
  5.660301E+0000 -1.957305E+0000
  3.081324E+0000  2.271898E+0000
 -2.860620E+0000  5.059643E+0000
 -4.982786E+0000  6.809234E+0000
 -9.506547E-0001 -2.240994E+0000
  5.921272E-0002 -1.103070E+0000
  5.495257E+0000  1.143904E+0000
 -6.330497E-0001  3.811445E+0000
 -4.923741E+0000  2.391092E+0000
 -5.339531E+0000  1.978044E+0000
  7.473451E-0001 -4.808218E+0000
  3.345326E+0000 -1.348387E+0000
  6.979223E+0000  4.721749E+0000
 -1.884343E+0000  6.134484E+0000
 -6.970640E+0000  5.128134E+0000
 -7.229894E+0000 -3.254178E+0000
  2.725516E+0000 -7.213697E+0000
  4.473149E+0000 -4.210640E+0000
  2.663293E+0000  3.120929E+0000
 -3.538783E+0000  4.172328E+0000
 -2.284702E+0000 -5.386160E-0002
 -1.864043E+0000 -1.965347E+0000
  3.225701E+0000 -2.883932E+0000
  2.365045E+0000 -2.398272E+0000
 -2.731241E-0001 -1.154520E+0000
 -1.528927E+0000  2.158449E+0000
  4.021629E-0001 -3.522480E-0001
  1.720192E+0000 -1.021188E+0000
  4.406829E+0000 -2.664405E-0001
  2.202476E+0000  9.674724E-0001
 -8.340461E-0001 -1.182929E+0000
  2.106775E-0001  2.838750E+0000
 -1.209052E+0000 -2.448461E+0000
 -3.789330E-0001  6.002158E-0001
  2.481380E+0000  1.605030E+0000
 -8.379764E-0001 -1.770283E-0001
  1.069474E+0000  5.465353E-0001
  1.269785E+0000  2.389089E+0000
 -2.103537E+0000  5.327787E+0000
 -2.656829E+0000  3.578306E+0000
 -4.062760E-0001  2.785161E+0000
  6.262041E-0001  2.556006E+0000
  2.275599E+0000  2.685481E+0000
 -4.368678E+0000  6.712032E-0001
 -2.016643E+0000  3.419193E+0000
 -4.631057E+0000 -2.661676E+0000
  1.718603E+0000 -3.159013E+0000
  2.973358E+0000 -5.680141E+0000
  7.984506E-0001  3.358622E+0000
  6.254296E-0002  3.822908E+0000
 -2.663235E+0000  3.243341E-0002
 -3.775739E+0000 -1.127751E+0000
 -3.398226E+0000 -3.465336E+0000
  3.837750E-0001 -6.290757E+0000
  3.602562E+0000 -5.599750E+0000
  4.394951E+0000 -8.778469E-0001
  1.450110E+0000  3.526959E+0000
 -3.056257E+0000  4.753524E+0000
 -3.285181E+0000 -2.582312E-0001
  2.746256E+0000 -5.001601E+0000
  5.689435E+0000 -4.732691E-0001
  2.265699E+0000  2.313198E+0000
 -3.343410E+0000  3.411512E+0000
 -9.241643E-0001  2.540361E+0000
  2.073701E+0000 -1.825079E+0000
  1.500469E+0000  8.936778E-0001
  1.262188E+0000  2.648321E+0000
 -7.551569E-0001  4.668809E+0000
 -3.760962E-0001  3.790722E+0000
  5.138882E-0001  3.841691E+0000
  4.631563E-0001  4.499439E+0000
 -3.878642E+0000  9.322122E-0001
 -1.417605E-0001 -3.718178E+0000
  6.179211E-0001  4.718237E-0001
 -1.508885E-0001  1.189607E-0001
  6.846880E-0002 -2.902646E+0000
 -5.995527E-0001 -1.533321E+0000
  1.860831E+0000 -2.777947E-0001
  3.996431E-0001  2.189651E+0000
 -1.206011E+0000 -8.806403E-0001
 -3.669110E+0000  1.064550E+0000
 -7.405172E-0001 -1.512243E+0000
  3.244645E+0000 -1.900751E+0000
 -3.000785E-0001  4.341259E+0000
  3.787511E-0001 -1.917169E+0000
  7.292935E-0001  4.515372E-0001
 -1.666995E+0000 -2.629983E-0002
 -4.226387E-0001  6.100189E-0001
  8.096789E-0001  1.972351E+0000
 -2.090857E+0000  1.450318E+0000
 -2.233173E+0000  2.096184E+0000
 -8.229801E-0001 -1.876330E+0000
  1.368242E+0000 -2.248955E-0001
  3.105818E+0000 -3.501778E-0001
 -3.009471E-0001  2.773312E+0000
 -3.652388E+0000  3.819277E+0000
 -2.768362E+0000 -2.947372E+0000
 -9.384309E-0001 -1.836750E+0000
  3.373369E+0000  7.762389E-0001
  3.529553E+0000  2.232259E+0000
 -9.065529E+0000  5.692821E+0000
 -3.186481E+0000  2.090954E-0001
 -1.486129E+0000 -6.762219E+0000
  3.009949E+0000 -5.504825E-0001
  2.520591E+0000 -2.592617E+0000
 -1.968400E+0000  5.766541E+0000
 -6.012691E+0000  1.524145E+0000
 -2.845473E+0000 -4.008798E+0000
  4.316279E+0000 -1.067531E+0001
  3.344687E+0000 -3.333801E+0000
 -1.489017E+0000  4.714625E+0000
 -3.624811E+0000  5.918589E+0000
 -2.308801E+0000 -6.218614E-0001
  2.031410E+0000 -7.978238E+0000
  3.659202E+0000 -1.385838E+0000
  3.823816E+0000  7.236420E-0001
 -4.719557E+0000  6.635170E+0000
 -4.881548E+0000  2.657058E-0001
  5.027584E-0001 -6.425980E+0000
  6.269834E+0000 -1.996940E+0000
  5.708411E+0000  3.506131E+0000
 -3.137543E-0001  6.432114E+0000
 -4.886547E+0000  6.530680E+0000
 -4.290360E+0000 -2.936499E+0000
  5.411130E+0000 -3.427718E+0000
  4.882169E+0000  3.229861E+0000
  1.433438E+0000  6.206365E+0000
 -6.770265E+0000  1.084664E+0000
 -7.453794E+0000 -3.942686E+0000
 -3.313006E-0001 -1.044094E+0001
  6.961461E+0000 -7.331912E+0000
  6.139498E+0000 -4.846835E-0002
 -1.307534E+0000  7.833250E+0000
 -5.328113E+0000  7.668790E+0000
 -5.691178E+0000  7.016007E-0001
  2.323343E+0000 -4.655826E+0000
  4.314513E+0000 -1.771300E+0000
  3.810704E+0000  4.768585E+0000
 -4.991849E+0000  5.688254E+0000
 -7.270437E-0001  7.389163E-0001
 -3.139397E+0000 -3.895113E+0000
  3.762422E+0000 -8.996375E-0001
 -1.482603E-0002  5.040142E+0000
 -4.691485E+0000  2.235563E+0000
 -5.090054E+0000  1.797536E+0000
 -2.983685E+0000 -6.076135E+0000
  1.464101E+0000 -5.484263E+0000
  5.030480E+0000 -4.048351E+0000
  6.365327E+0000  1.681096E+0000
  2.756732E-0001  4.208405E+0000
 -6.385618E-0002  6.925686E+0000
 -1.836727E+0000 -8.024726E-0002
  1.391235E+0000 -4.105127E+0000
  1.383996E+0000 -3.346495E+0000
  2.051485E+0000  5.297131E-0001
  1.565397E+0000  3.300096E+0000
 -2.041639E+0000  4.042005E+0000
  4.734267E-0001  8.917594E-0001
  1.360585E+0000  3.147669E+0000
 -1.339221E+0000  1.726061E+0000
 -2.341232E+0000  3.729895E-0001
 -1.229212E+0000 -4.653275E-0001
  3.933594E+0000 -1.288107E+0000
  4.995630E+0000 -1.198656E+0000
  1.277414E+0000 -1.675623E-0001
 -6.680056E-0001  2.576852E+0000
 -1.530478E+0000 -2.214173E+0000
 -6.506221E-0001  3.369308E-0001
  3.515194E-0001 -9.496298E-0002
 -1.541077E+0000 -2.468285E+0000
 -2.358710E+0000 -2.052172E+0000
  1.355957E+0000 -5.488149E+0000
 -4.213797E-0001 -5.597664E+0000
  3.160777E+0000 -3.849033E+0000
  4.880636E+0000  1.124156E+0000
  1.230914E+0000  3.402671E+0000
 -2.243712E+0000  4.387490E+0000
 -2.823907E+0000 -9.966332E-0001
  1.099968E+0000 -2.665690E+0000
  2.718844E+0000 -3.367834E+0000
  2.428696E+0000  2.299221E+0000
 -1.942988E+0000  7.992147E+0000
 -3.809555E+0000  2.274845E+0000
  4.236262E-0001 -1.102934E+0000
  1.402983E+0000 -3.510879E+0000
 -2.551087E+0000 -5.214073E+0000
  1.237739E+0000 -1.794643E+0000
  5.551675E-0001 -8.934801E-0001
  1.667899E+0000 -2.383448E+0000
  1.477069E+0000 -1.221949E+0000
  8.833841E-0001 -7.513614E-0001
  2.472475E+0000  3.066256E+0000
  2.158138E+0000  3.259503E+0000
  1.116432E-0001  4.917337E+0000
 -3.696258E+0000  1.037677E+0000
 -1.077819E+0000 -3.317197E+0000
  1.977280E+0000  3.575493E-0001
  1.056595E-0001 -2.376299E+0000
 -6.277925E-0001  3.826059E+0000
 -1.543075E+0000 -1.450819E+0000
  1.629526E+0000 -1.850884E+0000
  1.182828E+0000 -2.306878E+0000
  1.986015E+0000  6.535211E+0000
 -3.561330E+0000  2.973525E+0000
 -2.493563E+0000  1.287025E+0000
 -2.089390E+0000 -3.959916E+0000
  4.735394E-0001 -6.543823E+0000
  1.023720E-0002  5.193930E-0001
  1.033188E-0001  4.726753E-0001
  1.761826E-0001  4.678705E+0000
 -2.489987E+0000  2.980089E+0000
 -9.818906E-0001  2.832663E+0000
 -2.556371E-0001  1.852935E-0001
  2.077968E+0000 -1.819210E-0001
  1.309838E-0001 -9.513718E-0002
  3.984547E-0001  3.373337E+0000
 -1.415299E+0000  3.525070E+0000
  6.008290E-0001  9.450455E-0001
  2.691374E+0000  1.353091E-0001
  1.636326E-0001  4.081731E+0000
 -3.488930E+0000 -2.467786E+0000
 -3.212588E+0000 -4.845212E+0000
  4.706614E-0001 -2.484368E+0000
 -4.479116E-0001 -2.835716E-0001
  7.407704E-0001 -2.422715E+0000
 -5.882611E-0001  6.924378E-0002
 -2.334173E+0000  2.518365E+0000
  2.048669E+0000  2.439924E+0000
  1.454023E+0000 -2.385336E+0000
  2.151159E-0001  5.577342E+0000
  2.702973E-0001  6.870425E-0001
 -2.424115E+0000  3.295239E+0000
 -9.282649E-0001 -5.700357E-0001
 -1.649986E+0000 -2.195251E+0000
  1.864934E+0000  7.486022E-0001
  2.397683E-0001 -8.040483E-0001
 -9.242211E-0001  3.206326E+0000
 -1.125066E+0000  2.750270E-0001
  5.589140E-0001  3.742844E+0000
  2.994660E+0000  3.915816E-0001
 -8.366661E-0004  2.680711E+0000
 -9.220066E-0001  9.554118E-0001
 -3.808219E+0000 -1.778036E-0001
 -3.966559E+0000 -2.880339E+0000
 -3.172887E-0001 -5.305443E+0000
  2.474763E+0000 -1.725036E+0000
  7.859836E+0000 -9.360181E-0002
 -2.182633E-0001  7.252154E+0000
 -4.439443E+0000 -1.194203E-0001
 -3.998559E+0000 -3.213180E+0000
  1.002448E+0000 -3.519052E+0000
  6.687784E+0000 -2.494199E-0001
  1.490852E+0000  2.017465E+0000
 -4.514243E+0000  4.908210E+0000
 -2.397759E+0000  5.412906E-0001
 -1.527791E-0001 -4.098054E+0000
  8.988995E-0001 -4.830902E+0000
  4.336783E+0000 -7.950929E-0002
  3.437070E+0000  2.334774E+0000
 -3.512467E+0000  7.356569E+0000
 -6.639979E+0000 -8.341538E-0001
 -8.380413E-0001 -4.027049E+0000
  6.989939E-0001 -6.115022E+0000
  5.245119E+0000 -5.528284E+0000
  3.567874E+0000 -4.722002E-0001
 -2.244541E+0000  6.140107E+0000
 -1.256785E+0000 -2.157224E+0000
 -1.057871E+0000 -3.722303E+0000
  2.573579E+0000 -1.593712E+0000
  2.264486E+0000 -1.303940E+0000
  6.212446E-0001  1.712681E+0000
 -7.066940E+0000  1.639758E+0000
 -3.036098E+0000 -5.239971E-0001
  2.245424E+0000 -4.750355E+0000
  3.259274E+0000 -8.890804E-0001
 -4.767537E-0001 -9.645140E-0002
  7.394731E-0001 -3.380223E+0000
 -2.283528E-0001  3.622063E-0001
  3.931771E+0000 -1.456087E+0000
  4.084446E+0000  7.883836E-0001
 -9.529545E-0001  1.824259E+0000
  2.678884E+0000  2.357625E+0000
  2.842642E+0000 -1.218228E+0000
  4.396005E-0001  4.224733E+0000
  1.468484E+0000  4.439713E-0002
 -1.734058E-0001  4.660318E-0001
 -2.611012E+0000 -3.999162E-0001
  8.778852E-0001 -2.584579E+0000
  4.656374E+0000  5.995911E-0001
  2.719344E+0000  3.737800E+0000
 -2.977858E+0000  5.433097E+0000
 -6.860572E+0000  1.794314E+0000
 -2.152509E+0000 -4.320834E+0000
  3.356604E+0000 -3.053667E+0000
  3.381567E+0000 -1.639918E+0000
  4.722082E-0001 -2.450374E+0000
  1.067580E+0000  3.277748E+0000
 -2.000428E-0001 -2.110170E-0001
 -9.377877E-0001 -2.646632E+0000
  1.118522E+0000 -2.694295E+0000
 -1.023710E+0000 -4.698490E-0001
  1.048168E+0000 -1.278277E+0000
 -1.950897E-0003 -1.073696E+0000
  1.263737E+0000 -2.762589E+0000
  4.401791E+0000 -9.226472E-0002
  3.077365E-0001  3.688202E+0000
 -1.480952E+0000 -2.331850E-0001
  4.155874E-0001 -1.446086E-0001
 -2.375101E+0000 -1.849045E+0000
 -1.008064E+0000 -3.471923E-0001
  3.002300E+0000 -1.347532E+0000
 -2.475024E-0001  4.440805E+0000
 -8.618914E-0001  4.231000E+0000
 -4.331183E+0000  1.214440E+0000
 -3.248273E+0000 -1.170457E+0000
  1.354247E+0000 -4.037532E+0000
  5.784259E+0000 -9.714140E-0001
  3.531335E+0000  2.673186E+0000
 -1.994513E+0000  3.203044E+0000
 -1.843477E+0000  8.250091E-0001
  4.767098E-0001  1.274051E+0000
 -1.415401E+0000 -5.291461E-0001
  7.012919E-0001  4.001580E+0000
 -2.289039E+0000  3.505156E+0000
 -3.412833E+0000 -9.022616E-0001
 -1.939574E+0000 -2.314511E+0000
 -1.369559E+0000 -4.958431E+0000
  1.821940E+0000  2.493239E-0001
  5.351428E-0001 -3.389158E-0001
 -2.961686E+0000  1.761557E+0000
  1.794577E+0000 -1.623905E+0000
  3.895403E+0000 -9.337501E-0002
  2.997796E+0000 -1.480833E+0000
  2.706068E+0000  2.607778E+0000
  1.079212E+0000  1.452881E+0000
  2.071776E+0000  1.633845E+0000
 -5.713236E-0001  7.730852E-0001
 -1.779207E+0000  5.547438E-0001
 -3.690632E+0000 -3.451226E+0000
  3.075291E+0000 -6.502334E+0000
  4.966235E+0000  3.183502E+0000
  2.561379E+0000  6.723010E+0000
 -9.219121E-0001  5.072962E+0000
 -4.217715E+0000  8.635747E-0001
  1.027299E+0000  5.197039E-0002
  1.942913E+0000 -1.219828E+0000
  2.894439E+0000  2.621144E+0000
 -1.611549E+0000  4.343754E+0000
 -4.056481E+0000  3.559902E+0000
  8.115806E-0002 -4.052196E+0000
  1.589212E+0000 -8.892775E-0001
  2.887572E+0000  8.521948E-0001
 -1.648535E+0000  2.861347E+0000
 -3.221360E+0000  1.935102E+0000
 -2.611108E+0000 -3.627702E+0000
  1.849899E-0001 -4.409134E+0000
  8.455127E+0000 -3.823783E+0000
  1.974842E+0000  8.471728E-0001
 -2.581856E+0000  4.644837E+0000
 -4.837024E+0000  2.071773E+0000
 -2.198698E+0000 -2.659431E+0000
  1.366658E+0000 -1.663939E+0000
  5.447993E-0001 -3.947975E+0000
  5.983870E-0002  2.680529E+0000
  6.930741E-0001  2.723582E+0000
 -9.511719E-0001 -2.691209E+0000
  5.774361E+0000  3.169485E+0000
 -2.397424E+0000  1.290142E+0000
 -2.636025E+0000  3.814451E+0000
 -4.311810E+0000 -8.881176E-0001
 -1.472434E+0000 -5.111288E+0000
  1.578026E+0000 -5.538886E+0000
  3.242587E+0000  7.049422E-0001
  1.136462E+0000  1.353470E+0000
 -5.072436E+0000  2.193400E+0000
 -4.314576E+0000  2.409411E+0000
  2.299667E+0000 -4.741374E+0000
  6.379444E+0000 -2.952374E+0000
  2.433759E+0000  5.628851E-0001
  1.766476E+0000  2.870014E+0000
 -9.870652E-0002  6.678623E+0000
 -2.244821E+0000  2.531975E+0000
  5.100088E-0001 -2.307790E+0000
  3.450250E-0001  5.323487E+0000
  1.426366E+0000  2.131463E+0000
  2.765923E+0000  4.676645E-0001
 -4.641825E-0001  3.852586E+0000
  2.868881E+0000  1.044500E+0000
  8.833452E-0001 -1.611208E+0000
  3.009127E+0000  1.579664E+0000
 -6.820857E-0001  4.898523E+0000
 -3.264466E+0000  2.166612E+0000
 -6.823632E-0001 -2.408467E+0000
 -2.715419E-0001 -8.960151E-0001
  1.465966E+0000 -9.545381E-0001
 -3.464939E-0001  5.613826E+0000
 -2.545395E+0000  3.099966E+0000
 -4.373911E+0000  2.187007E+0000
  8.135734E-0001 -4.362923E+0000
 -6.595965E-0002 -2.619211E+0000
  5.778696E-0001 -2.662139E+0000
 -4.286682E-0001  3.232489E+0000
 -3.841569E+0000  1.517727E+0000
 -1.133278E+0000 -2.110312E+0000
  2.309714E+0000  1.129111E+0000
  2.301256E+0000  1.544848E+0000
 -1.390851E+0000  1.375134E+0000
 -3.128412E+0000  2.644682E+0000
 -3.142680E-0001 -3.643949E+0000
  3.589848E+0000 -1.641096E+0000
  4.825751E+0000 -2.472609E+0000
  3.487352E+0000  3.406259E+0000
 -2.024885E+0000  3.668853E+0000
 -5.059811E+0000 -2.532158E+0000
  1.666443E-0001 -4.646684E+0000
  4.701307E+0000 -7.708876E+0000
  6.103384E+0000 -1.552409E+0000
  7.309088E-0001  7.345947E-0001
 -2.694651E+0000  2.692779E+0000
 -2.436929E+0000 -7.400451E-0002
 -2.321418E+0000 -2.112397E-0001
  2.343848E+0000 -6.845422E-0002
  3.445947E+0000  2.155435E-0001
  2.301514E+0000  6.650756E+0000
 -1.532515E+0000  2.393057E+0000
 -3.766108E+0000  2.297932E+0000
 -1.194544E+0000  6.552828E-0001
  3.778996E+0000 -9.251746E-0001
  2.658725E+0000 -1.154785E-0001
 -9.623231E-0001  5.435130E+0000
 -4.068364E+0000  2.922898E+0000
 -3.084350E-0001 -2.335863E+0000
  6.804904E-0001 -8.935747E-0001
  9.926387E-0001  2.171479E+0000
  5.945196E+0000  4.092227E+0000
  2.165450E+0000  3.894371E+0000
  8.659418E-0001  4.240809E+0000
 -8.936573E-0001  4.460388E+0000
  1.383150E+0000 -1.797350E+0000
  2.258735E-0001  1.259799E+0000
 -3.162869E+0000  1.568982E+0000
 -1.176963E+0000 -1.951269E+0000
 -4.492364E-0001 -2.424258E+0000
  2.698254E+0000  1.394896E+0000
  1.727171E+0000  2.869139E+0000
  9.948910E-0001  5.804829E+0000
  1.464233E-0001  5.480386E+0000
 -4.242429E+0000 -2.744843E-0001
 -1.629454E+0000  4.642441E+0000
  1.498936E+0000 -4.992930E+0000
 -1.569104E+0000  2.137040E+0000
  1.454186E+0000  3.769567E+0000
 -2.569655E+0000  1.072502E+0000
 -9.734059E-0001  2.784253E-0001
 -1.003583E+0000 -2.275303E+0000
 -1.610254E+0000 -2.861376E+0000
  2.188868E+0000  1.960016E-0001
  1.636399E+0000  1.552349E+0000
 -8.762538E-0001 -1.361675E+0000
  7.042165E-0001 -4.652728E+0000
  3.654089E+0000 -1.479082E+0000
 -8.970760E-0001  3.255848E-0001
 -5.261806E+0000  8.928084E-0001
 -1.887722E+0000 -1.663503E+0000
  2.377673E+0000  1.081270E+0000
  3.903041E+0000  1.788608E+0000
 -9.954812E-0001  4.335295E+0000
 -5.550630E+0000  3.854186E+0000
 -5.271577E+0000  8.332366E-0001
  2.828109E+0000 -7.310413E+0000
  4.669263E+0000 -3.038982E+0000
  4.936231E+0000  1.599654E+0000
 -1.966798E+0000  7.162514E+0000
 -6.342057E+0000  3.650826E+0000
 -7.275970E-0001 -5.307599E+0000
  4.467300E+0000 -3.426144E+0000
  8.300665E+0000  3.333212E-0001
  1.557429E+0000  4.837323E+0000
 -1.511444E+0000  4.558031E+0000
 -6.464284E-0001  4.074806E+0000
 -2.377064E+0000 -2.711167E+0000
  7.801961E-0001 -2.621961E+0000
  4.878658E+0000  9.063607E-0001
  3.761902E+0000  3.656029E+0000
 -8.613324E-0001  1.013186E+0000
 -2.861640E+0000  7.420759E+0000
 -5.174415E-0002 -1.056502E+0000
  3.708882E+0000 -5.051508E-0001
  3.210872E+0000  2.770670E+0000
  1.977126E-0001 -2.603927E+0000
 -1.093035E+0000 -8.653994E-0001
 -6.310865E-0001 -2.168745E+0000
 -2.002980E+0000 -2.136020E+0000
  3.346341E-0001 -3.011884E+0000
  2.783197E+0000  5.734438E-0001
  1.938320E+0000  1.633930E+0000
  1.725543E-0001  4.040704E+0000
 -1.957523E+0000  1.686532E-0001
 -1.122830E+0000  5.209904E-0001
 -6.209645E-0001 -7.352885E-0001
 -9.820079E-0001 -1.816700E+0000
  2.975244E+0000 -8.391388E-0001
  1.874870E+0000  3.392347E-0001
  7.629464E-0001  1.686312E+0000
  8.896816E-0001  1.133098E+0000
  7.684285E-0001  2.345065E+0000
 -1.917053E+0000  1.573649E+0000
 -3.901940E+0000  4.478902E+0000
 -3.750997E+0000 -1.395673E+0000
  4.340475E+0000 -2.052188E+0000
  2.042968E+0000 -2.897000E+0000
  3.934807E-0001 -5.981439E-0001
 -1.233978E-0001  1.393456E-0001
 -1.005533E+0000  2.013175E+0000
  8.327105E-0001 -2.814533E+0000
  6.416850E-0001 -1.097239E+0000
  1.875851E+0000 -3.655253E+0000
  2.808274E-0001 -2.726134E+0000
 -1.280089E+0000 -4.205820E+0000
  1.770314E+0000 -1.634260E+0000
 -4.127783E-0002  9.277252E-0001
  2.294196E+0000 -1.057742E+0000
  5.574056E-0001  2.598755E+0000
 -4.849104E+0000  2.337789E+0000
 -5.383544E+0000 -2.056760E-0001
 -1.560841E+0000 -4.302070E+0000
  1.764827E+0000 -6.053990E+0000
  2.902272E+0000 -4.052222E+0000
  8.572074E-0001 -5.910436E-0001
 -5.154645E-0001  1.774798E+0000
 -9.202636E-0001  9.379698E-0001
 -2.191009E+0000  3.959562E-0001
  1.350275E+0000 -2.059204E+0000
  1.834982E+0000 -3.336298E+0000
  7.635367E-0001  1.457972E+0000
  2.019753E-0001  2.396949E+0000
 -6.977456E-0001 -2.586775E+0000
 -5.021958E+0000  5.026148E-0002
 -2.593940E+0000 -1.770606E+0000
  1.536828E+0000 -4.044021E+0000
  1.268755E+0000  1.116127E+0000
  2.538493E+0000  4.043047E+0000
  1.896439E+0000  1.328929E+0000
 -1.009282E+0000  8.868559E-0001
 -1.171295E+0000  2.239355E+0000
 -3.487780E+0000 -2.330553E+0000
  5.733940E-0001 -2.974477E+0000
  1.394414E+0000 -6.848753E-0001
 -4.846639E-0001  6.067629E-0001
 -1.034126E+0000  3.313837E+0000
  4.496943E-0002  4.297692E-0001
  1.586570E+0000 -9.617930E-0001
  7.295739E-0001  7.570534E-0001
  2.018789E+0000 -2.475182E+0000
 -2.149868E+0000  4.378314E+0000
 -3.096532E+0000  1.276690E+0000
  1.741486E+0000 -2.507241E+0000
  1.663403E+0000 -1.628946E+0000
  2.581848E+0000 -3.286712E+0000
  2.268066E+0000  3.625397E+0000
 -3.234438E+0000  3.133285E+0000
 -3.973809E+0000 -1.664270E-0001
  4.034933E-0001 -4.716008E+0000
  3.697994E+0000 -3.481164E+0000
  2.960949E+0000 -2.771949E+0000
 -2.240304E+0000  5.000199E+0000
 -4.324805E+0000  1.694883E+0000
 -5.682310E+0000 -3.160662E+0000
 -7.978928E-0001 -3.535737E+0000
  2.160118E+0000 -1.478546E+0000
  1.121661E+0000  4.825725E-0001
 -2.994915E+0000  5.259109E+0000
 -3.861510E+0000  2.699390E+0000
  1.806160E+0000 -1.459249E+0000
  1.325158E+0000 -4.653769E+0000
  2.497901E+0000 -1.239370E+0000
  9.872102E-0001  1.629721E+0000
 -1.074020E+0000  1.938997E+0000
 -3.096236E+0000 -3.496301E-0001
 -1.671269E+0000  1.873496E+0000
 -4.695229E-0001  3.391754E-0001
  2.673941E+0000 -1.186598E-0001
  4.036260E+0000  1.135940E+0000
 -1.070491E+0000  3.974450E+0000
 -5.424715E+0000 -1.352327E-0001
 -4.548545E+0000 -4.473649E+0000
 -1.141900E+0000 -5.200398E+0000
  2.481841E+0000 -4.454214E+0000
  3.923259E+0000  1.910436E+0000
 -9.284577E-0001  1.967811E+0000
 -3.337612E+0000 -2.584041E-0001
  1.856532E+0000 -3.960933E+0000
  1.774038E+0000 -1.880175E+0000
 -1.218567E+0000  1.737184E-0001
 -2.312197E+0000  3.647801E+0000
 -3.141974E+0000 -4.282131E+0000
 -1.777989E+0000 -3.743111E+0000
  1.679451E+0000 -2.006800E+0000
  2.371313E+0000 -1.555954E+0000
 -3.873609E+0000  6.360885E+0000
 -1.689321E+0000  1.280604E-0001
 -3.779655E+0000 -3.570233E+0000
 -4.413309E-0002 -5.484080E+0000
  5.153786E+0000 -4.244657E+0000
  2.831140E+0000  3.046744E+0000
 -3.867987E+0000  5.221606E+0000
 -7.452879E+0000  6.333561E-0001
 -2.003178E+0000 -5.825736E+0000
  5.491607E+0000 -1.413498E+0000
  3.508941E+0000  3.876226E-0001
 -1.696449E+0000  3.403051E+0000
 -3.391631E+0000  3.151185E+0000
 -2.715775E+0000 -1.091044E+0000
  1.290805E+0000 -3.945742E+0000
  8.018203E-0001  2.619533E-0002
 -1.315579E+0000  4.239870E-0001
  4.691202E-0001  2.635676E+0000
 -3.135932E+0000 -1.302534E+0000
  1.864690E+0000 -1.821451E+0000
 -3.136036E-0001 -7.148420E-0001
  1.178394E+0000  1.550398E+0000
 -1.197847E+0000  1.713899E+0000
 -8.868424E-0001 -2.384102E+0000
 -1.414638E+0000  1.093619E+0000
 -7.872140E-0001  4.803036E+0000
  1.902384E+0000  1.609338E-0001
  1.561620E+0000 -3.925461E-0002
  2.160269E+0000 -2.522314E+0000
  1.135604E+0000 -1.294896E+0000
 -3.813278E+0000 -9.382752E-0001
  1.454439E+0000 -2.842206E+0000
 -1.835980E+0000 -2.839071E+0000
 -1.819203E+0000 -2.762546E+0000
  1.012022E-0002 -4.452015E-0002
 -1.508215E+0000  2.432796E-0001
 -4.252728E-0001  2.580657E-0001
  1.697937E+0000 -2.846673E+0000
  3.002703E+0000  4.485574E+0000
  1.437231E+0000  5.257802E+0000
 -3.060789E+0000 -1.829254E+0000
 -4.018363E+0000 -9.003893E-0001
  4.635392E-0001 -2.149725E+0000
  6.147489E+0000 -5.767277E+0000
  5.217712E+0000  1.693893E+0000
 -5.608907E+0000  7.859011E+0000
 -5.223921E+0000  1.067202E+0000
  4.893664E-0002 -3.129369E+0000
  5.974174E+0000 -3.612879E+0000
  2.333798E+0000  3.191678E+0000
 -3.927465E+0000  7.867102E+0000
 -7.569202E+0000  4.934053E+0000
 -3.242321E+0000  7.170337E-0001
 -1.515087E+0000 -5.855769E+0000
  3.024109E+0000 -1.092023E+0000
  2.067519E+0000  1.224732E+0000
 -7.395752E-0001  4.899481E+0000
 -4.011461E+0000 -1.257243E+0000
 -2.584789E+0000 -2.714930E+0000
  4.907037E-0002 -1.607596E+0000
  2.564053E+0000 -1.017812E+0000
  6.467000E-0001 -4.926016E-0004
 -5.458597E-0001  1.353595E+0000
 -1.398343E-0001 -1.941703E+0000
 -7.750648E-0002 -3.636144E+0000
  3.198588E-0002  8.034067E-0001
 -4.855363E-0001  9.328496E-0001
  6.024172E-0001  9.051989E-0001
 -8.070818E-0002  8.789055E+0000
 -5.558260E-0001 -2.117315E+0000
 -9.059487E-0002 -1.710110E-0002
  7.188190E-0002  1.687882E+0000
  1.498866E+0000  1.995831E+0000
 -2.244960E+0000  1.159525E+0000
 -1.477754E+0000  3.715331E+0000
  1.143709E+0000 -2.370151E+0000
 -5.681783E-0001  2.909119E-0001
 -9.224397E-0001 -2.395539E+0000
  1.354045E+0000 -9.262884E-0001
 -1.231576E+0000 -1.707443E+0000
 -1.751999E+0000  1.762944E+0000
 -6.856524E-0001  2.217776E+0000
 -9.073254E-0001 -6.455905E-0001
 -2.373007E-0001 -8.608508E-0001
  1.581082E+0000 -2.880812E+0000
  2.836033E-0001 -1.378743E+0000
  1.399192E+0000 -3.957449E-0001
  7.629117E-0001  1.907949E+0000
 -2.690109E-0001 -1.802936E-0001
  4.329939E+0000  4.108322E+0000
  2.519029E+0000  4.119860E+0000
 -6.309240E-0001  4.098834E+0000
  1.114011E+0000  2.255432E+0000
 -2.756626E+0000  3.390510E-0001
 -9.462515E-0001 -5.111330E+0000
  4.772052E+0000 -4.168682E+0000
  1.661935E+0000  4.761183E+0000
  1.197175E+0000  2.968830E+0000
 -5.629623E+0000  9.469969E-0001
 -3.867238E+0000 -6.246160E-0001
  1.020761E+0000 -4.662931E+0000
  4.858748E+0000 -3.726473E+0000
  3.914283E+0000  8.313164E+0000
 -2.931535E+0000  4.343751E+0000
 -2.970707E+0000 -2.536813E-0001
  1.872320E+0000 -2.047573E+0000
  4.786496E+0000 -1.589228E-0001
  3.035445E+0000  6.276516E+0000
 -3.332543E+0000  3.375698E+0000
 -2.809384E+0000 -2.603882E+0000
 -1.038384E+0000 -2.856557E+0000
  4.564643E+0000 -3.910725E+0000
  3.738481E+0000 -8.492627E-0001
  1.421771E+0000  3.239784E+0000
 -3.164260E+0000  1.814129E+0000
 -3.654061E+0000  2.177301E-0001
 -1.941164E+0000 -8.301896E-0001
  1.249505E+0000 -1.421138E+0000
  5.779522E+0000  9.466438E-0001
 -4.153019E-0001  2.657690E+0000
 -1.649453E+0000  2.764330E+0000
 -6.946040E-0001 -2.032361E+0000
  3.763002E+0000 -4.552212E-0001
  4.604587E+0000  1.251625E-0001
  7.219423E-0001  1.497768E+0000
 -1.064372E+0000  8.056602E+0000
 -6.202972E-0001  1.095254E+0000
  6.584714E-0001  6.503056E-0001
 -8.080144E-0001 -6.175321E+0000
  3.368364E+0000 -3.760366E+0000
  2.915929E+0000 -8.851519E-0001
 -9.294093E-0001  4.693442E+0000
 -1.775869E+0000  1.603564E+0000
 -3.240950E+0000 -2.107303E+0000
  1.867849E-0001 -2.876017E+0000
  8.469792E-0001 -3.365726E+0000
 -5.980762E-0002 -1.926184E+0000
  7.920863E-0001 -1.635691E+0000
  2.808255E-0001  1.360270E+0000
  1.211435E+0000  1.614679E+0000
  3.261928E+0000  7.898499E-0001
  3.525870E+0000 -4.058157E-0001
  8.195390E-0001  4.240290E+0000
  5.290604E-0001  1.220006E+0000
  1.900519E+0000  2.894799E-0001
  1.465754E-0001 -4.755799E+0000
  2.418595E+0000 -1.535131E+0000
  2.503323E+0000  4.618434E-0001
 -4.742212E+0000  1.407514E+0000
 -4.066334E+0000 -7.999696E-0001
 -1.163447E+0000 -1.912795E+0000
  3.016915E+0000 -5.233680E+0000
  1.558981E+0000  1.715913E+0000
 -4.599617E-0001  1.268660E+0000
 -2.015428E+0000  1.235854E-0001
  5.373457E-0001 -3.049856E+0000
  5.220213E+0000 -9.704127E-0001
 -3.796317E-0001  1.458935E+0000
  2.021133E+0000  1.959451E+0000
  2.679684E-0001  2.221529E+0000
 -3.093067E+0000 -3.211012E+0000
 -1.288729E+0000 -2.714967E+0000
  3.676824E+0000 -4.791957E+0000
  1.175129E+0000 -2.008658E+0000
  1.338892E+0000  1.226526E+0000
 -2.924273E+0000 -8.749282E-0001
 -4.740576E-0001  5.486296E-0001
 -1.085544E+0000 -2.339094E+0000
  2.057035E-0001 -3.187261E+0000
 -3.840547E-0001 -3.245182E+0000
 -3.284185E-0001 -1.858455E+0000
 -2.630999E+0000 -2.009402E+0000
 -2.185111E-0001 -3.544910E+0000
 -1.898577E+0000 -1.772009E+0000
 -3.292390E+0000  2.307472E-0001
  1.618151E+0000  9.653246E-0001
 -9.325027E-0001 -4.017004E+0000
 -1.135869E+0000 -1.298016E+0000
 -1.478013E+0000  4.122918E-0001
  1.553882E+0000  7.455086E-0002
  1.766038E+0000 -1.946444E+0000
  1.936227E+0000  2.136806E+0000
 -1.437687E+0000  6.325148E+0000
 -2.491829E+0000  1.793642E+0000
 -1.663722E+0000 -1.233977E+0000
 -9.687472E-0001 -9.107313E-0001
  1.064463E+0000 -2.144362E+0000
  3.201055E+0000  4.894443E-0001
  4.060238E+0000 -1.325445E+0000
  1.476722E-0001  5.644126E-0001
 -1.356348E+0000 -2.438453E+0000
 -1.156716E+0000 -1.138257E+0000
 -2.886501E-0001 -3.739564E+0000
  3.377589E+0000  4.898702E-0001
  2.260434E+0000  1.758899E+0000
 -1.442300E+0000  1.414025E+0000
  1.947014E+0000  3.502441E+0000
 -4.247475E-0001  5.534096E-0001
  2.764236E-0001  1.231482E+0000
  1.732642E+0000  1.716785E-0001
  1.417913E-0001  1.033163E+0000
 -7.141695E-0001  4.908728E-0001
  1.191284E+0000 -1.058679E+0000
 -7.571407E-0001  4.814899E-0001
  2.516314E-0001  1.699861E+0000
  1.793990E+0000 -1.991754E+0000
 -3.157025E+0000 -3.857269E+0000
  4.135009E+0000 -1.321063E+0000
 -7.716517E-0001 -1.457369E-0001
  1.363735E+0000  5.540561E+0000
  1.103748E+0000  6.154213E+0000
 -2.347629E+0000 -3.903394E-0001
 -1.952598E+0000 -2.681170E+0000
  2.226128E+0000 -5.096004E-0001
  3.183652E+0000  1.942364E-0001
 -2.381840E+0000  3.692904E+0000
 -2.039858E+0000  1.564419E-0001
 -2.446794E-0001 -8.583676E-0001
  3.011314E+0000  2.855374E-0001
  3.301793E+0000  3.755994E+0000
 -4.944222E-0001  1.481174E+0000
 -3.470693E+0000  3.557017E-0001
 -1.467765E+0000 -1.921989E+0000
  2.993962E+0000  9.799519E-0001
  4.039223E-0001  2.747534E+0000
 -4.887917E+0000  1.533528E+0000
 -3.313178E+0000  8.201346E-0002
 -1.177169E+0000 -4.080681E+0000
  4.131298E+0000 -1.467932E+0000
  4.738047E-0001 -2.252168E+0000
  2.892695E+0000  7.263455E-0001
  3.121528E+0000  2.532977E+0000
 -1.467654E+0000  3.030262E+0000
 -2.966106E+0000 -1.768975E+0000
  2.017923E+0000  2.862332E-0001
  2.145016E+0000 -9.229259E-0001
  2.002473E+0000  3.714927E+0000
 -1.128944E+0000  4.292181E+0000
  2.690146E-0001 -9.448922E-0001
 -8.964235E-0001  4.393010E-0001
 -2.003061E+0000  1.002864E+0000
  1.778013E+0000 -1.135788E-0001
  2.444888E+0000  4.235485E+0000
  6.028068E-0001  4.036724E+0000
 -4.321992E+0000 -8.482013E-0001
 -3.562896E+0000 -1.191678E+0000
 -1.241950E+0000 -3.652869E+0000
  4.110767E+0000 -5.376081E+0000
  2.156412E+0000 -3.310497E+0000
  2.937710E-0001  1.811551E+0000
 -2.936348E+0000  2.337283E+0000
 -1.534047E+0000 -2.987532E+0000
  8.460850E-0001 -6.949147E-0001
  9.428236E-0001 -2.447508E+0000
 -3.579559E-0001  2.031473E+0000
 -3.830990E-0001  3.309215E+0000
 -2.156142E+0000 -5.287638E+0000
  6.214579E-0001  4.339151E-0001
 -2.630215E+0000  1.445656E+0000
 -1.895195E+0000  3.027931E+0000
  1.229619E+0000 -1.013971E-0001
  7.349930E-0001  4.103688E+0000
 -1.952063E+0000  3.956907E+0000
 -2.060875E+0000  9.379127E-0001
  7.906523E-0001 -1.381217E+0000
  8.773640E-0001  9.554160E-0001
  1.887844E+0000  2.301214E-0001
  2.590643E+0000  3.987380E+0000
 -5.767024E+0000  4.562052E+0000
 -1.335107E+0000  5.355348E-0003
 -9.747815E-0001 -2.867167E+0000
  4.417052E+0000 -4.742881E+0000
  8.778148E-0001 -2.654562E-0001
 -1.983613E+0000  4.412878E+0000
 -2.683272E+0000  4.113978E+0000
 -1.039210E+0000  9.330064E-0001
 -9.797502E-0001  6.612024E-0001
  2.581737E+0000 -1.575636E+0000
 -2.007227E+0000 -1.480587E+0000
 -1.624525E+0000  2.308524E+0000
 -2.999636E+0000  2.182796E+0000
 -2.663024E+0000 -4.667335E-0001
 -3.063526E+0000 -7.789046E-0002
  9.499826E-0002 -8.500629E-0002
  4.260574E+0000  1.614209E+0000
 -1.580131E+0000  2.437578E+0000
 -1.012145E+0000  1.950873E+0000
 -1.523577E+0000  2.741427E+0000
 -6.268769E-0001  4.373700E+0000
  5.054052E-0001 -2.602636E-0001
 -9.158969E-0001  1.421287E+0000
 -7.619502E-0001  7.315021E-0001
 -9.733847E-0001  8.925530E-0001
 -2.699080E+0000  2.514329E-0001
 -1.048068E+0000 -1.560549E+0000
 -1.849341E+0000  1.065153E+0000
 -2.887932E+0000  3.786391E-0001
 -9.638285E-0001 -4.816821E+0000
  7.754060E-0001  6.071990E-0002
 -2.015661E+0000 -8.646879E-0001
 -2.166087E+0000 -1.430889E+0000
  9.706093E-0001 -5.456840E+0000
 -1.224548E+0000 -1.087364E-0001
  4.982363E+0000 -2.131426E+0000
 -2.525984E-0001  2.343625E+0000
 -4.123695E+0000  2.637322E+0000
 -2.664711E+0000  6.735851E-0001
  1.954655E+0000 -5.877278E+0000
  5.524844E+0000 -3.821756E+0000
  1.387158E+0000 -2.980040E+0000
 -1.298280E+0000  1.848185E+0000
 -3.606117E+0000 -2.491579E-0002
 -3.160476E+0000 -3.763016E+0000
  4.240279E+0000 -3.061317E+0000
  3.755344E+0000  2.232885E-0001
  2.216053E+0000 -2.155567E-0001
 -4.165196E+0000  3.429315E+0000
 -6.725334E+0000  6.495971E-0001
 -2.194083E+0000 -3.880078E+0000
  5.376562E+0000 -3.363650E-0001
  6.604752E-0001  1.800736E+0000
 -2.007330E+0000  2.955892E+0000
 -3.072231E+0000  5.406274E-0001
 -8.453436E-0001 -4.120913E+0000
  2.763048E+0000  1.218361E+0000
  4.804240E+0000 -1.516032E+0000
 -1.578995E+0000  1.214675E+0000
 -2.300549E+0000 -3.654954E+0000
  1.139393E+0000 -4.247710E+0000
  4.123895E+0000 -3.940437E-0001
  2.791425E+0000  4.573786E+0000
 -3.338098E+0000  3.845359E+0000
 -5.279813E+0000  1.549074E+0000
 -4.692784E+0000 -2.901193E+0000
  2.174601E-0001 -5.110273E+0000
  4.141335E+0000 -2.517041E+0000
  9.275733E-0001  4.052491E+0000
 -2.411193E+0000  2.233961E+0000
 -4.247827E+0000 -3.999651E+0000
 -1.159307E+0000 -6.051076E+0000
  6.072800E+0000 -2.689619E+0000
  5.588652E+0000  1.012811E+0000
 -1.434119E+0000  4.082622E+0000
 -3.689736E+0000  1.348187E+0000
 -2.511126E+0000 -3.979577E+0000
  3.996972E+0000 -3.068131E+0000
  7.996550E+0000  2.075539E-0001
  2.358042E+0000  4.713693E+0000
 -2.931341E+0000  3.483508E+0000
 -8.197324E+0000 -2.414482E+0000
  2.532987E-0001 -7.918813E+0000
  4.280550E+0000 -4.014216E+0000
  5.634252E+0000  1.040937E+0000
  3.150693E+0000  7.742629E+0000
 -9.603436E-0001  6.965975E+0000
 -5.544082E+0000  2.827164E+0000
 -2.595233E+0000 -2.291929E+0000
  3.964776E+0000 -4.493418E+0000
  5.938978E+0000 -1.073974E+0000
  1.652363E+0000  6.119633E+0000
 -3.304549E+0000  4.633513E+0000
 -2.401649E+0000  3.250403E+0000
 -1.750639E+0000 -3.985463E+0000
  3.662496E+0000  5.411054E-0001
  4.580199E+0000  3.934720E+0000
 -3.833579E+0000  3.764968E+0000
 -5.224166E+0000  2.092310E+0000
 -3.074492E+0000 -2.541097E+0000
  2.293501E+0000 -1.839898E+0000
 -7.747663E-0001  7.625426E-0001
  5.165224E-0002  4.637538E+0000
 -3.588558E+0000 -1.704185E+0000
 -1.309866E+0000  1.187871E+0000
  1.451058E+0000  7.153772E-0001
  2.061393E+0000  1.907850E+0000
  2.606550E+0000  7.110467E+0000
 -2.424941E+0000  2.361937E+0000
 -3.872221E+0000 -2.115226E-0001
 -4.973526E-0001 -2.507021E+0000
  1.371485E+0000 -1.663790E+0000
  2.130797E+0000 -3.014998E-0001
  1.981794E-0001  1.477561E+0000
 -4.295696E+0000 -2.706658E-0001
 -2.485864E+0000 -5.494300E-0001
  1.079244E+0000 -5.042458E+0000
  3.686421E+0000 -4.155664E+0000
  1.688581E+0000 -4.336599E-0001
  6.126444E-0001  1.647390E+0000
 -4.612060E+0000  2.212083E+0000
 -1.845608E+0000  6.763673E-0001
  3.092417E+0000  2.882734E+0000
 -3.435108E-0001 -1.270433E+0000
 -1.749432E+0000  3.788898E+0000
  2.872827E-0001  2.372178E+0000
  2.274430E-0001 -5.332745E-0001
  3.195468E-0001 -1.387874E+0000
  1.357035E+0000 -1.297760E+0000
 -2.588612E-0001  2.373651E-0001
 -3.816212E-0001  1.749302E+0000
 -2.214853E-0001 -1.409323E+0000
  2.183146E+0000 -8.184860E-0001
  1.375684E+0000 -3.658071E+0000
  2.764372E+0000  6.656199E-0001
 -1.286575E+0000  2.425536E+0000
  5.930532E-0001  1.705196E+0000
  1.470208E+0000  5.152913E-0001
 -4.533786E+0000  4.397680E+0000
 -2.037631E+0000 -5.546329E-0001
  7.982064E-0001 -2.516528E+0000
  2.189916E-0001 -6.740976E+0000
  3.841045E+0000 -1.618436E+0000
 -1.762542E-0002  2.143723E+0000
  2.410039E+0000 -2.872722E+0000
 -1.254366E+0000  3.863008E+0000
  3.096825E-0001 -1.653433E+0000
 -1.805920E+0000 -3.849642E+0000
 -9.905281E-0001  8.573165E-0001
  2.785333E+0000 -4.948073E-0001
  1.832953E+0000  3.227675E+0000
 -2.134629E+0000  5.855867E-0001
 -7.417319E-0002 -4.440770E-0001
  7.312715E+0000  4.288475E+0000
  1.301314E+0000  4.394850E+0000
 -3.655160E+0000  3.441307E+0000
 -8.945607E-0001 -2.990991E+0000
  3.708836E+0000 -8.986777E-0001
  1.347735E+0000  3.154074E+0000
 -1.249944E+0000  4.762318E+0000
  2.086784E-0001  2.506958E-0001
 -1.410082E-0001  3.357275E+0000
 -2.413176E+0000  7.508301E-0001
  4.649945E+0000 -1.424067E+0000
  1.118404E+0000  8.809716E-0001
  7.785689E-0001  2.370438E+0000
 -7.583278E-0001  2.518433E+0000
 -1.277270E-0001  2.846395E+0000
  1.079793E+0000  2.546448E+0000
  2.152152E-0001  9.524839E-0001
  1.162097E+0000 -4.961589E-0001
  6.658158E-0001  1.116231E+0000
 -2.549683E+0000 -2.879401E+0000
  1.967164E+0000 -3.659311E+0000
  7.112005E+0000 -4.510922E+0000
  2.081137E+0000  3.949100E+0000
  4.207035E-0002  8.726252E+0000
 -7.025124E+0000  4.251824E+0000
 -3.301019E+0000 -4.033405E+0000
  3.775102E+0000 -3.439826E+0000
  9.639337E-0001 -3.606069E+0000
 -1.241704E+0000  2.574873E+0000
 -3.065916E+0000 -9.526278E-0001
 -7.533773E-0001  7.599380E-0001
  1.608584E+0000 -2.989564E+0000
  2.191951E+0000  4.117724E+0000
  3.034844E+0000  6.139553E-0001
 -2.847520E+0000  3.315456E+0000
 -1.409368E+0000  4.568214E-0001
  1.449071E+0000 -6.035226E+0000
  2.764795E+0000 -9.990843E-0001
  3.185451E+0000  1.593758E+0000
 -2.356438E+0000  2.619703E+0000
 -5.992114E+0000 -6.435969E-0001
  2.037317E+0000  1.868603E-0001
  4.314207E+0000 -5.498489E-0001
  3.490514E+0000  1.097505E+0000
 -2.778955E+0000  1.798578E+0000
 -1.469635E+0000  7.040426E+0000
 -2.197500E+0000 -9.076841E-0001
  2.008228E+0000 -2.197503E-0001
  9.174067E-0001 -7.851295E-0001
  1.462021E+0000  8.629698E-0001
 -3.203381E+0000  3.571289E+0000
  4.158415E-0001 -1.246536E+0000
  2.222314E+0000 -1.336680E+0000
 -2.841321E-0001 -1.711066E+0000
 -9.862504E-0001 -2.660022E-0001
 -1.259097E+0000  1.565079E+0000
  1.364636E+0000 -3.124078E+0000
  3.073579E-0001 -2.987484E+0000
  7.096661E-0001 -2.878240E+0000
 -1.104871E+0000  3.369588E+0000
 -1.241862E+0000 -3.687132E+0000
 -8.261401E-0002  9.410777E-0001
  3.245738E-0001 -2.736137E-0001
 -3.809695E+0000 -2.401681E+0000
 -3.432057E+0000  4.066980E+0000
 -5.502772E-0001 -4.048028E+0000
 -1.982341E-0001 -3.040484E+0000
  2.262581E+0000 -2.539959E+0000
  3.312094E-0001  3.738431E+0000
 -4.621506E+0000  2.218431E+0000
 -3.437274E+0000 -5.516626E-0001
 -2.095888E+0000 -3.969541E+0000
  4.791622E-0001 -2.119208E+0000
  6.330429E+0000  7.691498E-0001
 -8.295661E-0001  8.198481E-0001
 -2.478331E+0000  3.438748E+0000
 -4.381925E+0000  1.756804E+0000
 -8.139193E-0003 -4.436521E+0000
  7.519178E-0001 -5.555341E-0001
  1.264332E-0001 -1.193731E+0000
 -2.601453E+0000  2.292720E+0000
 -2.177653E+0000  1.263231E+0000
  8.038443E-0001 -1.029558E+0000
  2.673125E+0000 -7.948428E-0001
 -7.355760E-0001 -2.749119E+0000
  1.025718E+0000 -4.618825E-0001
 -3.814598E+0000  1.703715E+0000
 -2.517989E-0001  8.224612E-0001
 -2.215428E-0001  1.870599E+0000
 -6.076858E-0001  2.441965E+0000
  3.755614E-0001 -9.607011E-0001
  2.208283E+0000 -2.013965E+0000
 -1.027081E+0000  1.852003E+0000
  1.029618E+0000 -1.954160E+0000
 -2.028717E+0000 -1.747990E+0000
  1.553944E+0000 -2.482679E+0000
  3.470285E+0000  5.965153E-0001
 -2.336265E+0000  3.116756E+0000
 -5.142698E+0000  2.291362E+0000
 -4.581258E+0000 -5.968260E-0002
  2.383981E+0000 -1.370375E+0000
  3.493601E+0000 -2.286352E+0000
  1.113144E+0000  1.587199E+0000
 -2.470458E+0000  4.118389E+0000
 -2.091324E+0000  2.536170E+0000
 -5.135950E-0001 -6.639653E-0001
  1.909219E-0001 -3.842789E-0001
  1.903894E+0000 -6.521690E-0002
 -2.325141E+0000  2.689128E+0000
 -1.660903E+0000  7.307965E+0000
 -2.466179E+0000 -2.434608E+0000
  1.363239E+0000 -1.219105E+0000
  2.576405E+0000  1.092747E+0000
  2.966219E-0001  3.816124E+0000
 -5.519651E+0000  5.186323E-0001
 -3.314443E+0000  9.668835E-0001
  2.697470E+0000 -1.147682E+0000
  1.841657E+0000 -1.901123E-0001
 -1.239864E+0000  2.369475E+0000
 -5.015130E+0000 -4.337664E-0001
 -3.778789E+0000 -4.102386E+0000
  1.145816E+0000 -1.656941E+0000
  4.042422E+0000 -1.252147E-0001
  7.124814E-0001  8.593958E-0001
 -1.949289E+0000  3.933262E+0000
 -3.053815E+0000 -2.513031E+0000
  6.768549E-0001 -5.255115E+0000
  2.744982E+0000 -4.474275E+0000
  2.170188E+0000  1.835754E+0000
 -2.815250E+0000  2.659795E+0000
 -3.452750E+0000  3.596187E+0000
 -4.933077E-0001 -4.688896E-0001
  3.113687E+0000 -3.767809E+0000
  3.173238E+0000  2.857186E+0000
 -1.813922E+0000  8.821543E+0000
 -3.512059E+0000  2.976787E+0000
 -1.796471E+0000 -2.474532E+0000
  2.445993E+0000 -2.678240E+0000
  3.588118E+0000  2.020422E+0000
  2.924822E+0000  4.505713E+0000
  2.896784E-0001  4.116919E+0000
 -1.067272E+0000  4.546199E+0000
 -5.010429E+0000 -2.087430E+0000
 -3.434049E-0001 -3.903080E+0000
 -3.618395E-0001 -1.996323E+0000
  3.920385E+0000  3.288596E+0000
  3.440579E+0000  5.449847E-0001
 -5.266873E+0000  5.902709E+0000
 -5.332118E-0001  4.898891E-0001
 -1.199246E+0000 -1.371104E+0000
  1.205120E-0001  1.917142E+0000
  1.094262E+0000  1.357606E+0000
 -1.946717E+0000  1.810310E+0000
  1.916261E+0000  1.155187E+0000
  2.458012E+0000  4.499300E+0000
  2.543558E+0000  6.946843E-0001
 -2.424737E+0000  4.653103E+0000
 -4.842384E+0000  3.596881E+0000
 -1.443830E+0000 -3.532703E+0000
  3.419588E+0000 -3.399646E+0000
  3.603507E+0000  1.003644E+0000
  4.433328E+0000  2.927237E+0000
 -1.572687E+0000  3.112385E+0000
 -4.396025E+0000  9.534503E-0001
 -1.137235E+0000 -8.685136E-0001
  6.537869E+0000  7.277753E-0002
  2.399411E+0000  1.241411E+0000
 -3.395198E+0000  1.744864E+0000
  4.064883E-0001  1.951091E+0000
 -8.832718E-0001 -1.843842E+0000
  1.225569E+0000 -2.956142E+0000
  6.033727E-0001 -8.199415E-0001
  3.358119E-0001  1.823385E+0000
 -1.304962E+0000 -2.371484E-0001
  4.435261E-0001  8.180438E-0002
  1.360557E+0000  1.749119E+0000
 -1.381679E+0000  1.569021E+0000
 -4.199171E+0000  1.537634E+0000
  1.861068E+0000 -1.412487E+0000
 -7.120482E-0001 -1.180174E+0000
 -1.043824E+0000  1.060532E+0000
  1.043315E+0000  3.014189E-0001
 -3.953985E-0001  1.585732E-0001
 -1.365229E+0000  7.610828E-0001
 -3.378916E-0002  5.706388E-0001
  2.654650E+0000 -1.549356E+0000
  3.811558E+0000 -1.456136E+0000
 -5.605200E-0001  1.566197E+0000
  1.655957E-0001 -4.687393E-0001
  8.192785E-0001  1.616884E+0000
  1.830151E+0000 -1.621577E-0001
  3.173153E-0001  1.655622E+0000
 -1.871040E+0000 -1.047577E-0001
 -2.048404E+0000  1.729289E+0000
 -2.453258E+0000 -4.247281E+0000
 -1.135745E-0001 -2.946710E+0000
  2.255316E+0000 -1.651812E+0000
  3.232848E+0000  2.620454E+0000
  2.796005E+0000  2.222475E+0000
 -1.638280E+0000  5.215917E+0000
 -5.680273E+0000 -4.734278E-0001
 -1.825022E+0000 -2.062487E+0000
  2.277960E+0000 -6.965187E+0000
  2.017166E+0000  6.655439E-0001
 -5.615819E-0001  1.956955E+0000
 -1.877575E+0000 -2.599779E-0001
 -1.222035E-0001 -3.863255E+0000
  2.012300E+0000 -1.889937E+0000
  3.088769E+0000 -1.490199E+0000
  3.366006E+0000  1.964842E-0001
 -3.265086E+0000 -1.703771E-0001
 -1.231825E+0000 -2.263490E+0000
 -1.149058E+0000 -1.266269E+0000
  1.126281E-0002 -5.747091E-0001
  3.096651E+0000 -1.734580E+0000
  5.333967E-0001  3.487102E+0000
 -1.523657E+0000  6.916806E-0001
 -7.382369E-0001 -2.253594E+0000
  2.610471E+0000 -3.383960E-0001
 -1.918466E-0001  2.179241E+0000
  2.495307E+0000  3.687634E+0000
 -1.312508E+0000  2.405261E+0000
  2.623305E+0000 -2.273353E-0001
  6.047238E-0001 -1.434748E-0001
  1.275130E+0000  1.618015E+0000
  3.056028E-0001  6.144147E-0001
 -1.403737E+0000 -1.421084E+0000
  3.284156E+0000 -3.940863E+0000
  1.604186E+0000  4.513722E+0000
 -9.043232E-0001  1.357472E+0000
 -1.512386E+0000 -6.837363E-0001
 -1.215884E+0000  4.213100E+0000
  6.102320E-0001  1.894035E-0002
  7.633778E-0001  3.956307E-0002
 -1.527915E-0001  2.099644E+0000
  4.710474E-0001  1.384165E+0000
 -2.064870E+0000  4.306186E-0001
  2.537029E-0001 -2.941888E+0000
  3.178052E+0000 -6.725334E-0003
  6.450895E-0002  1.815364E+0000
 -1.211924E+0000  1.249861E+0000
 -3.091965E+0000  4.330594E+0000
 -3.228879E+0000 -6.291111E-0002
  2.557598E+0000 -8.504200E-0001
  5.992181E-0002  1.828748E+0000
  5.711291E-0001  3.103908E+0000
 -1.566410E+0000  2.079081E+0000
 -2.050171E+0000  4.401075E+0000
 -4.193026E+0000  6.176805E-0001
 -1.929450E+0000 -3.055463E+0000
  3.574880E+0000 -5.385339E+0000
  3.932536E+0000 -3.734826E-0001
  1.119628E-0002  5.038055E+0000
 -3.887264E+0000  1.749277E+0000
 -4.651966E+0000 -1.992188E+0000
 -2.174940E+0000 -9.099329E+0000
  6.282625E+0000 -6.679620E+0000
  7.075820E+0000  3.477682E+0000
  2.636789E-0001  5.519802E+0000
 -3.459750E+0000  6.111203E+0000
 -3.931828E+0000  1.228674E+0000
  2.066462E+0000 -3.089749E+0000
  4.370841E+0000  1.807823E+0000
  4.235212E+0000  5.366434E+0000
 -4.018712E+0000  3.082542E+0000
 -4.349426E+0000  3.267148E-0001
 -3.845620E+0000 -2.875035E+0000
  2.234215E+0000 -7.505856E+0000
  5.429449E+0000  5.850916E-0001
  2.656354E+0000  2.260553E+0000
 -4.450611E+0000  4.525686E+0000
 -7.080957E+0000  2.117232E-0001
 -6.085439E-0001 -6.791536E+0000
  2.276005E+0000 -7.743767E+0000
  3.738071E+0000 -3.447535E+0000
 -7.205588E-0002  2.707782E+0000
 -1.297579E+0000 -2.110537E-0001
 -1.961077E+0000  2.435173E-0001
 -1.309625E+0000 -4.210255E+0000
  2.820021E+0000 -2.857750E+0000
  1.702824E+0000  1.552063E-0001
  1.210439E+0000  4.261055E+0000
  9.801276E-0001  3.638142E-0001
 -1.696405E+0000 -2.368554E+0000
 -2.678367E+0000 -2.608712E+0000
  4.981569E+0000 -2.213773E+0000
  3.498671E+0000  1.772674E+0000
 -4.085423E+0000  6.135503E+0000
 -2.545131E+0000 -2.858571E+0000
  4.192803E+0000 -3.223068E+0000
  5.058775E+0000 -3.189826E+0000
  5.455865E+0000  2.668872E+0000
 -3.375708E+0000  2.893576E+0000
 -5.899476E+0000 -4.243568E+0000
 -9.623119E-0001 -5.556169E+0000
  4.242898E+0000 -1.339999E-0001
  1.224738E+0000  2.359582E+0000
  2.985606E-0001  8.346853E+0000
 -1.659774E+0000 -8.652246E-0001
 -2.250931E+0000 -1.067186E-0001
 -1.088963E+0000 -1.814746E+0000
  1.722316E+0000 -9.026557E-0001
  4.207879E+0000  3.121100E-0001
 -1.170766E+0000  3.033494E+0000
 -7.638119E-0001  3.193519E+0000
 -2.254382E+0000  9.780940E-0002
  1.525362E+0000  2.916269E+0000
 -1.726764E+0000 -2.178499E-0001
 -2.624912E+0000 -1.702476E+0000
  1.138517E-0003 -1.795049E+0000
  2.971833E+0000 -1.059882E+0000
 -1.953728E+0000  1.296495E+0000
 -3.672142E+0000  1.228398E+0000
 -3.395571E+0000 -3.350701E+0000
  1.112846E+0000  2.184861E-0001
  1.353505E+0000 -9.914047E-0001
 -1.144052E+0000 -1.615529E-0001
 -5.624968E-0001  2.896494E+0000
  3.898688E-0001 -2.497489E+0000
  8.782957E-0001 -2.440840E+0000
  6.216363E-0001  1.663634E+0000
  1.534918E+0000  1.368465E+0000
  1.303236E+0000  1.492109E+0000
 -3.943244E+0000  8.111925E-0001
 -3.434117E+0000 -7.675903E-0001
  1.870396E+0000 -3.374796E+0000
  2.499564E+0000 -3.009194E+0000
 -1.553649E+0000  2.978860E+0000
 -3.300929E+0000  2.424746E-0001
 -3.376110E+0000 -1.982537E+0000
  1.035697E+0000 -7.806605E+0000
  4.001159E+0000 -4.056161E-0001
  1.249903E+0000  2.527077E+0000
 -3.716665E-0001  1.534456E+0000
  2.998394E-0001  1.703018E+0000
  1.430048E+0000 -8.397041E-0001
  5.060425E+0000 -4.198173E-0001
  2.169604E+0000  4.351273E-0002
 -3.957087E+0000  4.934142E+0000
 -3.436904E+0000  3.966357E+0000
 -4.400518E+0000 -4.617943E+0000
  3.973786E+0000 -9.435264E-0001
  3.185960E+0000  1.718244E+0000
  2.625156E+0000  8.139622E+0000
 -3.879024E+0000  6.669937E+0000
 -1.675534E-0001 -6.360053E-0001
 -1.006751E+0000 -2.980804E+0000
  6.973051E-0001 -2.646907E+0000
 -6.233108E-0001  2.666529E+0000
 -1.300169E+0000  1.148066E+0000
 -1.523209E+0000  2.749780E+0000
  6.764562E-0001 -2.931074E-0001
  2.078349E+0000  3.383518E+0000
 -3.148509E+0000 -2.448985E+0000
  2.314691E+0000  1.953903E+0000
  5.826849E-0001 -3.806311E-0003
 -7.851157E-0001  1.134343E+0000
 -1.294949E+0000  1.169619E+0000
 -2.226462E+0000  5.473222E-0001
  2.708693E+0000  2.221150E+0000
  2.338734E+0000  1.175259E+0000
 -5.259043E-0001  3.065496E+0000
 -3.524367E-0001  5.991647E-0001
 -1.568015E+0000  6.638595E-0001
  3.835807E+0000 -1.833585E+0000
  2.258094E+0000  9.304444E-0001
 -3.726935E+0000  9.527643E-0002
 -2.861779E+0000  3.086655E+0000
 -5.017104E+0000 -3.511112E+0000
  4.253087E+0000 -5.654026E+0000
  5.831355E+0000 -1.291230E+0000
  3.576958E+0000  3.757284E+0000
 -2.633008E+0000  6.857599E+0000
 -5.312706E+0000  5.901552E+0000
 -6.031267E+0000 -2.780335E+0000
  2.604919E+0000 -1.045218E+0001
  8.472541E+0000 -2.749513E+0000
  2.241340E+0000  5.748108E+0000
 -4.446919E+0000  6.971819E+0000
 -2.006110E+0000 -2.969352E+0000
  1.448201E+0000 -4.624054E+0000
  5.275709E+0000 -3.303838E+0000
  1.811712E-0001 -1.610490E+0000
 -2.125664E+0000  3.575544E+0000
 -4.113779E+0000 -1.257623E+0000
  1.388632E+0000 -5.086274E+0000
  2.940654E+0000 -4.040789E+0000
  6.107246E+0000  2.378258E-0001
 -2.637305E+0000  3.390509E+0000
 -4.813674E+0000 -1.971050E+0000
  1.725462E+0000 -1.596836E+0000
 -8.032898E-0001 -1.157283E+0000
  1.518189E+0000 -1.468782E+0000
 -1.912790E+0000 -1.082005E+0000
  1.073980E+0000 -6.776905E-0001
  3.935097E-0001 -3.345333E+0000
  2.106432E-0001 -4.548275E+0000
  3.828385E-0001 -9.902658E-0001
 -4.478390E-0001  1.323611E+0000
 -2.885972E+0000  5.522925E-0001
  1.823661E-0001 -7.931383E-0001
 -2.616751E+0000 -6.481467E+0000
  5.571180E-0001 -2.260799E+0000
  2.102368E+0000 -3.485468E+0000
  9.688099E-0001 -6.173203E-0002
 -6.495708E-0001  1.576087E+0000
 -1.669623E+0000 -2.909503E+0000
  5.338581E-0001 -2.464472E+0000
 -9.495127E-0001 -4.194131E-0001
 -1.510900E+0000 -1.388343E+0000
  3.350303E+0000  3.547316E-0001
  7.649958E-0001 -2.733609E+0000
  1.329630E+0000  2.052627E-0001
  6.041997E-0001  2.599505E+0000
  7.790238E-0001  1.093262E+0000
 -1.048116E-0001 -6.232287E-0001
  3.684979E-0001  2.611005E+0000
  2.226762E+0000 -2.308394E-0001
 -1.766716E-0002 -3.844995E+0000
 -4.921868E-0001  3.846283E+0000
 -2.545742E+0000  1.254313E+0000
 -3.972995E+0000  6.571479E-0001
  4.560544E-0001 -5.659913E+0000
  5.758589E-0001 -1.303768E+0000
  3.467893E-0001  6.927316E-0001
 -1.959695E+0000  4.383218E-0001
  5.928894E-0001 -5.319423E+0000
  3.191462E+0000 -5.626747E+0000
  2.006571E+0000  1.325397E+0000
  3.161689E-0001 -5.196634E-0001
 -2.501928E+0000 -1.250083E+0000
 -2.732283E+0000 -1.909232E-0001
  1.669565E-0001 -2.270565E+0000
 -1.865947E+0000 -2.725907E+0000
 -9.645414E-0001 -2.248709E+0000
 -9.231951E-0001 -2.401393E+0000
 -4.084418E+0000  6.243917E-0001
 -3.512504E+0000 -8.954767E-0001
  3.122004E+0000 -6.233003E-0001
  3.704218E+0000 -2.590810E+0000
  1.287757E+0000  6.486698E+0000
  7.771856E-0001  3.126552E+0000
 -8.854562E-0001  3.662764E+0000
 -3.724273E+0000 -9.981938E-0001
  6.075819E-0001 -1.900900E-0001
  1.467649E+0000  1.890059E+0000
 -3.025583E-0001  2.469813E+0000
 -1.003903E+0000 -1.894249E+0000
  1.918744E+0000 -2.127295E+0000
  4.439510E-0002 -1.500357E-0001
 -8.764281E-0001  3.826888E-0001
 -6.612399E-0001  4.275047E-0001
  1.103945E+0000  3.528930E+0000
 -1.216052E+0000  1.851711E+0000
 -4.267164E-0001  2.764887E+0000
  1.476551E+0000  3.170152E+0000
  1.115644E+0000  3.355658E+0000
  9.948184E-0001  5.694422E+0000
  1.023981E-0001  3.210925E+0000
 -3.740602E+0000  1.136497E+0000
 -7.745640E-0002 -2.323021E+0000
 -2.181322E-0001 -1.912613E+0000
 -1.491582E-0002 -2.790214E-0001
  1.924910E+0000 -3.801580E+0000
  3.763024E+0000  2.700057E-0001
  1.289953E+0000  9.763505E-0001
 -1.514144E+0000  2.031462E+0000
 -4.048206E+0000 -1.445262E+0000
 -5.088772E+0000  1.089859E+0000
 -3.191605E+0000 -4.820307E+0000
  2.255263E+0000 -1.416371E+0000
  2.911706E+0000  2.103354E+0000
 -1.499717E+0000  6.838640E-0001
 -1.689378E+0000  4.645194E+0000
 -2.977875E+0000 -3.919973E+0000
  1.326645E+0000 -2.223115E+0000
  4.059046E+0000  2.887679E-0001
  3.064959E-0001  7.274068E-0001
 -3.404622E+0000 -2.769554E+0000
 -3.034577E+0000 -6.735731E-0001
 -1.119392E+0000 -1.465159E+0000
  2.449231E+0000 -3.650869E+0000
  2.332025E-0001  1.896815E+0000
  3.806668E-0002  3.421972E+0000
 -2.543344E+0000 -3.187226E-0001
 -1.466497E+0000 -1.308046E+0000
  1.332599E-0002 -2.553151E+0000
 -5.842254E-0001 -2.686731E+0000
  2.118365E+0000  5.388280E+0000
 -2.724195E+0000  7.093489E-0001
 -5.628146E-0001  3.857081E-0001
  6.607159E-0001  6.030074E-0001
  4.550459E+0000  2.766816E+0000
 -2.148762E+0000  4.963851E+0000
 -5.334477E+0000  3.296327E+0000
 -3.634529E+0000 -2.042743E+0000
  1.522456E+0000 -2.236536E+0000
  1.166899E+0000 -7.676087E-0001
  3.781399E+0000  4.768085E+0000
  4.537679E-0001  1.896060E+0000
 -2.725013E+0000  9.847668E-0001
 -2.090184E+0000 -1.976720E+0000
  3.030508E+0000 -1.222485E+0000
  3.483711E+0000  1.385395E+0000
  3.510284E+0000  5.094656E+0000
 -1.454203E+0000  6.656193E+0000
 -3.327077E+0000  1.166711E-0001
  1.527319E+0000 -6.741804E-0001
  1.706037E+0000 -2.618054E+0000
  1.952737E+0000  1.253819E+0000
  1.994918E+0000  1.556495E+0000
 -1.930997E+0000  2.124808E+0000
 -7.190857E+0000 -3.189759E+0000
 -3.955241E-0001 -2.451018E+0000
  2.195708E+0000 -4.319910E+0000
  3.218918E+0000 -9.006100E-0001
 -1.055063E+0000 -8.604578E-0001
  1.778936E+0000  1.773772E+0000
 -1.837253E+0000 -1.848961E-0001
 -3.458056E+0000  1.342871E+0000
 -2.187804E-0001 -3.106549E+0000
  3.834003E-0001 -3.775279E+0000
  5.807846E+0000 -5.227329E+0000
  3.125032E+0000 -1.813969E-0001
 -4.378618E-0001  2.717198E+0000
 -5.075314E+0000  2.387472E+0000
 -4.154598E+0000 -5.573851E+0000
 -4.516550E-0001 -5.168077E+0000
  2.242415E+0000 -6.125519E-0001
  1.511355E-0001  2.551740E+0000
 -1.753895E+0000  1.798168E+0000
 -2.191757E+0000  2.111355E+0000
 -3.720926E+0000  1.617332E+0000
 -2.119244E+0000 -3.615760E-0001
  2.543075E+0000 -6.208248E-0001
 -2.330211E+0000 -1.679014E+0000
 -6.318681E-0001  2.561161E+0000
 -1.300985E+0000 -1.837711E-0001
 -1.888027E+0000 -8.650164E-0001
  3.951029E+0000 -1.916659E+0000
  3.066843E+0000  2.824461E+0000
 -2.231048E+0000  3.470912E+0000
  1.338613E-0001  3.322097E+0000
 -3.032611E+0000  2.446501E+0000
 -2.339041E+0000 -1.517204E+0000
  1.192360E+0000 -2.728137E+0000
 -4.837263E-0002 -1.253928E+0000
  1.295363E+0000 -4.023504E-0001
  2.059499E+0000 -1.644873E+0000
  2.376008E+0000 -1.634080E+0000
  1.632306E+0000  2.528559E-0001
  2.144024E+0000  1.422915E+0000
  1.673004E+0000  1.454501E+0000
  1.447192E+0000  5.451898E+0000
 -1.195278E+0000  3.057412E+0000
 -3.950879E+0000  3.459613E+0000
 -1.484617E+0000 -2.728385E+0000
 -1.047660E+0000 -7.072746E+0000
 -2.197007E-0001  6.386568E-0001
  4.230720E+0000 -8.506402E-0001
  6.275138E-0001  3.555464E+0000
 -2.789096E+0000 -1.287120E+0000
 -1.233599E+0000 -8.197911E-0001
  1.648346E+0000 -2.272622E+0000
  3.455752E+0000  1.646163E+0000
  7.282795E-0001  5.881664E+0000
 -6.113366E+0000 -6.087671E-0002
 -5.256829E+0000 -3.169771E+0000
 -1.530763E-0001 -6.536730E+0000
  5.236936E+0000 -4.807229E+0000
  3.398990E+0000  6.957412E-0001
 -1.794754E+0000  5.753051E+0000
 -8.804370E+0000  3.439077E+0000
 -6.719922E+0000 -2.856563E+0000
 -3.983568E-0001 -6.534600E+0000
  4.225126E+0000 -3.915193E+0000
  4.201460E+0000  4.355930E+0000
 -2.347467E+0000  1.052901E+0001
 -7.313567E+0000  7.155134E+0000
 -5.733695E+0000 -1.315539E+0000
  1.464144E+0000 -3.621562E+0000
  6.248551E+0000 -2.977674E+0000
  2.371267E+0000  7.880085E-0001
  1.229668E+0000  7.462379E+0000
 -7.475884E+0000  4.417286E+0000
 -6.489553E+0000 -3.228955E+0000
  2.951003E+0000 -9.046639E+0000
  9.290762E+0000 -3.002663E+0000
  4.715808E+0000  6.322893E+0000
 -2.337207E+0000  1.044378E+0001
 -8.758960E+0000 -1.491896E+0000
 -2.594885E+0000 -6.076860E+0000
  7.483527E+0000 -4.951475E+0000
  5.618361E+0000  7.597745E-0001
 -1.279513E+0000  8.363749E+0000
 -5.989897E+0000  3.789733E+0000
 -9.880692E+0000 -5.394851E-0001
  7.248256E-0001 -6.260416E+0000
  5.936131E+0000 -4.602807E+0000
  5.110670E+0000  1.080420E+0000
 -2.462169E+0000  4.257810E-0001
 -3.832036E+0000  7.941210E-0001
  3.058165E-0001 -9.450679E-0001
  3.255341E+0000 -4.531493E+0000
  1.267633E+0000 -4.771608E-0001
 -1.205035E+0000  1.551483E+0000
 -2.009108E+0000 -3.668940E+0000
 -1.678517E-0001 -5.364609E+0000
  4.579019E+0000 -3.077873E+0000
  2.942198E+0000 -1.074354E+0000
  2.050014E+0000  1.331293E+0000
 -2.904446E+0000  1.176107E+0000
 -1.486953E+0000  1.129122E-0001
  8.874207E-0001 -4.582944E-0001
  3.674223E+0000  2.136042E+0000
  2.175111E+0000  2.656926E+0000
 -2.608761E+0000  3.109166E+0000
 -4.535788E-0002  1.013922E+0000
 -1.109963E+0000 -5.807979E-0001
  2.833712E-0001 -1.521376E+0000
  8.475009E-0001  1.081348E+0000
 -2.739969E+0000 -2.379415E-0001
 -3.213330E+0000 -1.386706E+0000
 -2.849996E-0001 -2.191337E+0000
  1.766200E+0000  2.977915E-0001
  2.927639E+0000 -6.867278E-0001
 -1.270765E+0000  4.963451E+0000
 -3.781693E-0001 -5.061664E-0001
 -5.831125E-0001 -1.325779E+0000
  1.149096E+0000 -1.959746E+0000
  2.064082E+0000  2.928821E-0002
  4.028803E+0000 -3.896973E-0001
  3.182151E+0000  4.018343E+0000
 -5.400727E-0001  2.243184E+0000
  5.007654E-0001 -7.232883E-0001
 -3.218601E+0000 -1.015527E+0000
 -4.218341E+0000 -1.045274E+0000
 -3.805885E-0001 -1.332027E+0000
 -9.981667E-0001 -5.100091E-0002
  2.208306E+0000 -8.042971E-0001
 -2.984859E-0001 -1.208782E+0000
 -1.511751E+0000 -2.955158E+0000
 -4.419069E+0000  1.240623E+0000
  4.764219E-0001 -1.450606E+0000
  1.611205E+0000  6.068300E-0001
  1.824788E+0000  3.238042E+0000
 -3.112971E-0001 -2.916504E+0000
 -6.009232E-0001  1.001855E+0000
  1.839813E+0000 -1.516167E+0000
  2.445462E+0000 -2.364014E+0000
  1.879318E+0000  1.340644E+0000
  8.396081E-0001  1.956832E+0000
 -7.867119E-0001  3.614616E+0000
 -2.164399E+0000 -2.709291E-0001
 -2.081613E+0000 -1.090664E+0000
  4.222327E+0000 -7.462924E-0001
  3.069938E+0000  2.780712E+0000
  1.540262E+0000  3.059604E+0000
 -3.699962E+0000  2.380859E+0000
 -6.037756E+0000 -1.894310E+0000
 -2.285715E+0000 -6.668704E+0000
  4.864971E+0000 -5.211621E+0000
  6.561002E+0000 -1.690716E+0000
  4.607794E-0001  5.486689E+0000
 -4.720702E+0000  3.409739E+0000
 -3.422845E+0000  8.680929E-0001
  1.398890E+0000 -3.954391E+0000
  4.998225E+0000 -1.052438E+0000
  1.611091E+0000  3.061714E+0000
  1.197008E-0001  6.236562E+0000
 -4.901551E+0000  3.829715E+0000
 -1.314956E+0000  1.386407E+0000
  3.363871E+0000 -3.456061E+0000
  2.466834E-0001  1.408406E+0000
  2.325225E-0001 -1.886750E+0000
 -5.512781E-0002  2.431757E+0000
 -2.176964E+0000 -9.426362E-0001
  4.750422E+0000  2.558977E-0001
  1.736406E+0000 -1.229880E+0000
 -6.349138E-0001  6.763168E+0000
 -5.379840E+0000 -8.330821E-0001
 -1.035186E-0001  2.061024E-0001
  1.162283E-0002 -6.532311E+0000
  2.536376E+0000 -1.210497E+0000
 -6.579627E-0001  2.440312E+0000
 -1.965939E+0000  9.275488E-0001
 -4.029239E-0001  9.345451E-0001
  7.008457E-0001 -1.050787E+0000
  1.211728E+0000 -4.978333E+0000
  2.374569E+0000  4.987860E+0000
 -3.751646E+0000  3.544683E+0000
 -5.854028E+0000 -1.873363E+0000
 -2.829830E+0000 -4.989978E+0000
  3.611124E+0000 -8.450074E+0000
  4.593075E+0000 -2.274061E-0001
  2.129998E+0000 -1.310352E-0001
 -1.473463E+0000  3.841168E+0000
 -2.010577E+0000  3.367388E-0002
  2.055030E+0000 -2.001534E+0000
  1.372550E+0000 -1.612065E+0000
 -9.866085E-0001  3.373889E+0000
  8.701803E-0002  4.101002E+0000
  1.821993E+0000  4.499949E+0000
  1.216861E+0000  6.299577E+0000
 -2.094115E+0000 -2.447034E+0000
  7.160626E-0001  4.210793E-0001
 -4.414845E+0000 -1.315407E+0000
  1.932138E+0000  4.660240E-0001
  3.676311E+0000 -4.373973E+0000
 -2.383131E+0000 -1.488364E+0000
 -3.045707E+0000 -1.884883E+0000
 -1.341578E+0000 -1.609638E+0000
 -6.520407E-0001  3.703354E-0001
  1.698542E+0000  7.283273E-0001
 -5.543344E-0003  2.172343E+0000
 -5.439267E-0001  2.393790E+0000
  9.170149E-0001  7.582740E-0001
  3.594715E+0000 -3.121838E+0000
  1.125455E+0000  4.198584E+0000
 -3.525210E-0001  2.389773E+0000
 -4.508297E+0000 -3.844067E+0000
  5.265108E-0001 -9.684355E-0001
  3.879435E+0000 -2.258798E+0000
  4.723511E-0001  3.026950E+0000
 -2.312606E+0000  1.015038E-0001
 -1.790923E+0000  1.446404E+0000
 -2.143487E+0000 -1.940675E+0000
  1.720126E+0000 -3.289261E+0000
  1.404704E+0000 -2.780684E+0000
 -1.010037E+0000  2.733531E+0000
 -3.070765E+0000  1.617092E+0000
 -2.460508E+0000 -3.159015E+0000
 -2.268603E-0001 -4.928313E+0000
  9.459643E-0001 -3.345608E+0000
  4.519191E+0000  8.363121E-0001
 -8.397938E-0001  5.074056E+0000
 -2.542245E+0000  6.439502E-0001
 -3.944490E+0000  2.558286E+0000
 -2.682412E+0000  1.977494E+0000
  3.238592E+0000 -4.403958E+0000
  2.620606E-0001 -1.646037E+0000
 -1.174515E-0001  2.869153E+0000
 -3.430618E-0001 -1.046960E-0001
  3.287997E-0001 -2.974487E+0000
 -1.231395E+0000 -1.349074E+0000
  2.082197E+0000 -3.439607E-0001
  2.980676E+0000  6.854197E-0001
 -2.173754E-0001  3.456071E+0000
 -6.401566E-0001  4.791979E+0000
 -1.539048E+0000  4.444506E+0000
 -1.111490E+0000 -4.156505E+0000
  3.435358E-0001 -1.631691E+0000
  4.738944E-0001 -1.094702E+0000
  5.179365E-0001 -1.514134E+0000
 -1.417886E+0000  1.528892E+0000
 -6.399221E-0001 -2.234245E+0000
 -8.237669E-0001 -3.184905E+0000
  1.129755E+0000 -4.172035E+0000
 -4.002564E-0004 -2.621097E+0000
  1.059641E+0000 -1.847349E+0000
  2.647192E+0000  1.329620E+0000
  4.926406E+0000  2.378336E+0000
 -2.227639E+0000  4.350537E+0000
 -2.930510E+0000  3.457796E-0001
 -4.333682E-0001  5.438230E-0001
  1.522486E+0000 -5.227540E+0000
  1.270732E-0001 -1.887837E+0000
 -4.660898E-0001 -1.464681E-0001
 -2.020385E+0000 -7.329421E-0001
 -2.347471E+0000 -1.832101E+0000
 -2.186266E+0000 -6.922654E+0000
 -5.265130E-0001 -5.386341E+0000
  1.364924E+0000 -9.512791E-0001
 -4.064700E+0000  3.493389E-0001
 -1.987997E+0000  1.325886E+0000
 -1.045194E+0000  3.824561E+0000
  2.103606E+0000 -1.391255E+0000
  5.396523E-0001  1.495143E+0000
 -1.154214E+0000  4.841314E-0001
```
