## Supplementary material for "Pervasive false brain connectivity from electrophysiological signals": diversi2018timeseries.txt (part 16 of 27)

```
 -5.234331E+0000  6.170915E+0000
 -1.659219E+0000 -5.176825E-0001
  5.610248E-0001  3.818222E-0001
 -4.098992E-0001  8.563138E-0001
 -1.575075E+0000  3.455901E+0000
 -5.301345E+0000  9.214096E-0001
 -1.910121E+0000 -4.571887E-0002
  2.109956E+0000 -5.514800E+0000
  3.934990E+0000  9.928563E-0002
  1.876837E+0000  2.343537E+0000
 -2.994201E+0000  1.958004E+0000
 -3.165610E+0000 -4.277657E-0001
  1.603296E+0000 -2.687631E+0000
  1.447806E+0000  6.359806E-0002
  2.429405E-0002  2.069848E+0000
 -1.698527E+0000  3.380699E+0000
 -1.328718E+0000  1.577438E+0000
 -2.231375E+0000  3.928827E+0000
  3.106393E+0000  2.282054E+0000
  3.778865E+0000  1.043507E+0000
  8.029092E-0001  4.784438E+0000
  1.255838E+0000  8.946488E-0001
  1.480033E+0000  4.821541E+0000
  4.431288E-0001  1.187710E+0000
  7.502224E-0001  3.804129E+0000
 -1.206667E+0000  1.339402E+0000
 -4.044428E+0000  2.424546E+0000
 -1.637532E+0000  2.125412E+0000
  2.081225E+0000 -4.847501E+0000
  5.132537E+0000  6.038769E-0001
  5.525706E+0000  1.123754E+0000
 -4.221310E+0000  5.035318E+0000
 -5.352117E+0000  5.385264E+0000
 -1.316712E+0000 -3.320529E+0000
  3.029556E+0000 -2.840813E+0000
  4.170401E+0000 -9.940620E-0001
  2.030022E+0000  1.337586E+0000
 -1.627518E+0000  4.069059E+0000
  3.628889E-0001  1.205540E+0000
  1.095926E+0000 -1.460943E+0000
  1.699084E+0000 -8.767227E-0001
 -4.866397E+0000 -2.221110E-0001
  1.008625E+0000  8.951239E-0002
 -2.159949E+0000 -1.881114E-0002
 -3.045406E+0000 -1.550270E+0000
  9.770352E-0001  2.622943E-0002
  1.941330E+0000  4.708086E+0000
 -5.046382E-0001 -2.088131E+0000
  6.561192E-0001  3.780313E-0001
 -6.361736E-0001 -2.105641E+0000
 -1.341251E+0000 -4.440221E+0000
  4.041333E+0000 -2.490494E+0000
  3.814582E+0000  3.169916E+0000
 -3.674678E+0000  3.695992E+0000
 -3.125118E+0000 -4.443533E+0000
 -1.159619E+0000 -5.449426E+0000
  5.987419E+0000 -4.491266E+0000
 -1.684033E+0000  2.369329E+0000
 -2.766583E+0000  6.526500E+0000
 -5.188646E+0000  2.317249E-0001
 -1.179994E+0000 -5.966269E+0000
  6.444879E+0000 -1.078054E+0000
  3.699131E+0000  3.460034E+0000
  4.603432E-0002  4.419021E+0000
 -1.913813E+0000  1.868112E-0001
 -3.608763E-0001 -7.524638E-0001
 -2.007361E+0000 -3.835128E+0000
  2.308353E+0000 -1.265038E+0000
 -6.109300E-0001 -2.278799E+0000
  6.271524E-0001 -2.904963E+0000
  1.102310E+0000  7.397922E-0001
  1.239886E+0000  5.497988E-0002
  1.307904E+0000 -3.736317E-0001
  1.923362E+0000 -2.319029E+0000
  2.291538E+0000 -9.693550E-0001
  6.465450E-0001  7.346452E-0001
 -2.715032E+0000  8.427234E-0001
 -2.857747E+0000  2.294423E+0000
  1.019580E-0001 -5.023868E+0000
  1.291142E+0000  5.182863E-0001
  2.279391E+0000 -9.751696E-0001
  2.338616E+0000  5.496704E-0001
 -4.238996E+0000  2.474421E+0000
 -9.394355E-0002 -3.078619E+0000
  1.393106E+0000 -2.337691E+0000
  2.218158E+0000  2.971046E+0000
  3.523097E-0001  4.084549E+0000
 -1.050968E+0000  5.026632E-0001
 -1.019277E+0000  1.586516E-0001
 -5.770931E-0001 -6.780443E+0000
  4.367992E+0000 -2.407368E-0001
  3.030785E-0001  3.886334E-0001
 -1.634438E+0000 -3.855947E-0001
 -4.667140E+0000 -1.718781E+0000
 -2.748093E+0000 -1.600482E-0001
  2.864253E+0000 -4.272152E+0000
  8.134589E+0000 -1.054479E+0000
  1.845452E-0001  8.107552E+0000
 -3.225515E+0000  2.697335E+0000
 -2.098157E+0000 -8.701141E-0001
  3.830043E+0000 -2.156387E-0001
  2.297598E+0000 -8.155203E-0001
  1.312523E+0000  1.785300E+0000
 -1.770965E+0000  1.036882E+0000
 -3.503211E-0002 -2.949573E+0000
  4.092060E+0000 -3.115500E+0000
  3.953389E+0000 -1.436772E+0000
  1.607980E+0000  5.579974E+0000
 -2.116328E+0000  4.207137E+0000
 -1.703727E+0000  2.775723E+0000
 -3.182985E+0000 -1.006205E+0000
  3.091154E-0001 -5.017622E+0000
  2.741868E+0000  7.685218E-0001
  2.714205E+0000  2.960977E+0000
  1.862585E+0000  5.355530E+0000
 -3.689563E+0000  1.488582E+0000
 -2.715656E+0000 -3.316262E+0000
  1.317794E+0000 -2.437011E+0000
  3.209669E+0000  3.811864E-0001
  4.734039E-0001  9.957397E-0002
 -4.063877E+0000  3.771935E+0000
 -5.544789E+0000 -4.996845E-0001
 -8.719414E-0001 -1.514769E+0000
  1.228743E+0000 -3.434101E+0000
  3.196384E+0000  9.161252E-0001
  1.372380E-0002  3.016426E+0000
 -1.953635E+0000  5.740752E+0000
 -4.513991E+0000  2.728244E+0000
 -2.440682E+0000 -3.625406E+0000
  1.789561E+0000 -3.294368E+0000
  4.457067E+0000 -1.268256E+0000
  2.508300E+0000  5.814445E+0000
 -3.053845E+0000  4.471525E+0000
 -1.705415E+0000  8.872876E-0003
  2.005793E-0001 -4.207503E+0000
 -8.674778E-0001 -4.199939E+0000
  1.119139E+0000 -4.206753E+0000
  2.290063E+0000  1.557083E+0000
 -3.290879E-0001  1.078123E+0000
 -9.399541E-0001  1.435466E+0000
 -2.813546E+0000  2.591175E-0001
 -9.645929E-0001  1.227487E+0000
 -2.036294E-0001 -1.772032E+0000
  4.849543E+0000 -3.341235E+0000
  5.654683E+0000 -5.045888E-0001
  1.207073E+0000  4.493092E+0000
 -3.978270E+0000  3.111175E+0000
 -4.415821E+0000  2.091741E+0000
 -1.177560E+0000 -2.473697E-0001
  3.493897E+0000 -2.457865E+0000
  3.116041E+0000 -3.261508E-0001
  1.847159E+0000  1.794179E-0001
 -4.208396E+0000  4.871293E+0000
 -2.157219E+0000  1.818145E+0000
  1.846518E+0000 -1.909933E+0000
  4.129243E+0000 -3.965813E+0000
  3.068026E+0000  2.767064E+0000
 -4.485107E-0002  3.607887E+0000
 -3.122087E+0000  1.010059E+0000
 -6.764415E+0000 -9.673365E-0002
  2.057183E+0000 -5.605484E+0000
  8.071086E-0001 -1.937933E+0000
 -2.828129E-0001 -1.395700E+0000
 -1.459487E+0000  1.328141E+0000
  9.426679E-0001 -8.573126E-0001
 -1.608131E-0002 -5.794798E-0001
 -1.316291E+0000 -1.072054E+0000
  1.880775E+0000 -2.153738E+0000
  3.297594E+0000 -1.106919E+0000
  4.157557E+0000  2.888742E+0000
 -2.413093E-0001  4.422175E-0001
 -2.134839E+0000 -1.060100E+0000
 -1.691975E+0000  3.375877E-0001
  1.987433E+0000 -6.172980E+0000
  3.633214E-0002  2.760676E-0001
 -1.627227E+0000 -2.308290E+0000
 -8.272978E-0001 -2.203693E+0000
 -2.926801E-0001 -1.140942E+0000
  3.067770E+0000  6.730492E-0001
  3.651655E-0001  9.416748E-0001
 -1.736654E+0000  1.012403E+0000
 -6.376680E-0001 -9.516885E-0001
 -2.816079E-0001 -1.899118E+0000
 -3.665047E-0001 -2.127277E+0000
  3.740087E-0001 -1.184320E+0000
  1.125318E+0000  2.740346E+0000
  4.803322E+0000  2.416709E+0000
  2.258792E+0000  3.882978E+0000
 -2.449172E+0000 -3.238812E-0002
 -2.212011E+0000 -1.893637E-0001
 -1.616034E-0001 -1.898072E+0000
  2.535542E+0000 -2.127339E+0000
  5.189423E-0001  2.920995E+0000
 -4.788836E-0001  2.388996E+0000
 -1.169372E+0000 -1.747474E+0000
  3.810415E-0001 -3.582025E-0001
  3.814816E-0001 -2.513563E+0000
  8.362939E-0001  9.377190E-0001
  5.496210E-0001  1.978520E+0000
  8.527397E-0001  2.383546E+0000
 -2.489120E+0000 -4.939314E+0000
 -1.532596E+0000  8.665713E-0001
 -1.111175E+0000 -1.451324E+0000
  2.297840E+0000 -9.995895E-0002
  2.103713E+0000  8.220176E-0001
  2.285579E+0000  5.973023E+0000
 -4.455874E+0000  3.677201E+0000
 -3.680086E+0000  2.707906E+0000
  3.170833E+0000 -6.158247E-0001
  3.485475E+0000 -2.413140E+0000
  1.664484E+0000  1.425230E+0000
  1.081330E+0000 -2.577372E-0001
 -1.993449E+0000  3.762904E+0000
 -3.435832E+0000 -2.834881E+0000
 -9.117454E-0001 -4.101255E+0000
 -3.722519E+0000 -3.165475E+0000
  2.192693E+0000 -5.592127E+0000
  3.694612E+0000  1.975991E+0000
  1.498906E+0000  5.554855E+0000
 -3.229416E+0000  4.117187E+0000
 -3.872480E+0000  2.602857E-0001
  9.111730E-0002 -3.777568E+0000
  4.899462E+0000 -1.561719E+0000
  3.234608E+0000  5.469544E+0000
 -4.507283E+0000  2.375330E+0000
 -1.417354E+0000  1.047369E+0000
  1.295119E+0000 -1.560235E+0000
  1.620876E+0000 -2.867463E+0000
  1.609534E-0001  3.810778E+0000
 -2.810288E+0000  5.262568E+0000
 -2.038359E+0000 -1.046975E-0001
 -1.791322E+0000 -5.562855E+0000
  2.725697E+0000 -3.143280E+0000
  2.100491E+0000  2.597930E+0000
 -3.480870E+0000  1.731308E-0001
 -3.116872E+0000 -9.373048E-0001
 -2.168227E+0000 -2.044032E+0000
  4.523320E+0000 -3.603214E+0000
  1.066027E+0000 -3.092384E+0000
  1.549249E+0000 -2.840567E-0001
 -9.015491E-0001 -2.042039E+0000
 -2.550223E+0000 -2.730554E-0001
  2.765109E-0003  1.002271E+0000
 -1.463999E-0001 -4.225935E+0000
  3.039973E+0000 -9.820790E-0001
 -1.219044E+0000  2.197952E+0000
 -2.386303E+0000 -2.816080E+0000
 -5.210551E-0001  1.108029E+0000
  1.403696E+0000 -3.404084E+0000
  2.957033E+0000 -1.966946E-0001
 -2.695363E+0000 -3.089334E+0000
 -2.738113E+0000 -6.266667E-0002
  5.345649E-0001 -2.324284E-0001
  1.127487E+0000 -7.582317E-0001
  6.274684E-0001 -2.455357E+0000
  7.429624E-0001  2.503002E+0000
  2.250570E+0000  4.903177E-0001
  1.748518E+0000  1.322491E+0000
  1.209900E+0000  1.655179E+0000
 -1.230138E+0000  4.233401E+0000
  2.221658E-0001 -5.046091E+0000
  1.632223E+0000 -1.685647E+0000
  3.880117E+0000 -6.368340E-0001
 -7.423388E-0001  6.009367E-0001
 -1.043630E-0001  6.186025E-0001
 -4.868426E-0001  3.996305E-0001
 -4.124297E+0000 -1.560971E+0000
  3.643948E+0000 -4.177854E+0000
  3.014605E+0000 -4.730560E+0000
  1.416985E+0000  6.170296E+0000
 -3.967058E+0000  1.025783E+0000
 -2.464732E+0000 -4.097249E+0000
  1.069953E+0000 -8.744841E+0000
  6.526845E+0000 -1.728522E+0000
  1.231958E+0000  6.544036E+0000
 -3.327061E+0000  3.420371E+0000
 -3.972369E+0000 -1.922514E-0001
  1.813489E+0000 -6.338408E+0000
  1.749252E+0000 -6.525461E+0000
 -8.274600E-0001  7.610994E-0001
 -1.090325E+0000  4.898698E+0000
 -3.552662E+0000 -4.368610E-0001
  9.992237E-0001 -3.677129E+0000
  4.626613E-0001 -6.046136E+0000
 -9.463554E-0001 -3.716144E-0002
 -3.888970E+0000 -1.703635E-0001
 -1.354239E+0000 -1.898440E+0000
 -1.874398E-0001 -2.094315E+0000
  6.094747E+0000 -4.585662E+0000
  1.234555E+0000  9.531725E-0001
 -4.803601E+0000  4.279129E+0000
 -3.613583E+0000  2.650039E-0001
 -9.124475E-0001 -4.390152E+0000
  3.929272E+0000  7.036621E-0002
  3.184566E+0000  2.016515E+0000
 -1.189029E+0000  2.620397E+0000
 -7.197590E+0000  2.392283E+0000
 -5.268085E-0001 -3.954738E+0000
  6.208810E+0000 -6.652875E+0000
  2.305948E+0000 -1.632652E+0000
  1.680112E-0001  5.023611E+0000
 -5.418277E+0000  1.658933E+0000
 -3.743662E+0000 -2.848465E+0000
  2.232906E+0000 -4.480616E+0000
  2.064419E+0000 -4.664220E+0000
  3.430073E+0000 -4.172435E+0000
  6.775200E-0001  4.852179E+0000
  1.364103E-0001  4.319884E+0000
 -2.287942E+0000  4.584643E+0000
 -2.900465E+0000  1.659458E+0000
 -2.590889E+0000 -3.757158E+0000
  8.182155E-0001 -5.595723E+0000
  2.303736E+0000 -9.075712E-0001
 -2.406275E+0000  3.753264E+0000
 -3.070542E+0000  4.502993E+0000
 -9.244064E-0001  5.932713E-0001
  1.553656E+0000 -5.130695E+0000
  2.814809E+0000  5.255888E-0001
  4.395096E-0001  1.699133E+0000
 -3.009846E+0000  7.539714E+0000
 -5.483669E+0000 -2.347266E+0000
 -3.482625E+0000 -5.850585E+0000
  3.838910E+0000 -5.690439E+0000
  4.594801E+0000 -4.537677E-0001
  1.421391E-0002  6.121193E+0000
 -3.986092E+0000  3.649128E+0000
 -6.294197E+0000 -3.634013E+0000
 -7.599866E-0001 -6.510795E+0000
  4.137998E+0000 -5.072974E+0000
  2.818730E+0000  4.719088E+0000
 -2.990790E+0000  5.294817E+0000
 -7.106516E+0000  5.757139E+0000
 -1.392570E+0000  7.297916E-0001
  1.301264E+0000 -8.692528E+0000
  3.330000E+0000 -2.231479E+0000
  3.376073E+0000  2.906027E+0000
 -4.314211E+0000  5.736541E+0000
 -2.231911E+0000  5.935908E+0000
 -1.806227E+0000 -8.045166E+0000
  3.286740E+0000 -3.546073E+0000
  5.080779E+0000  1.474131E+0000
  2.571221E-0001  2.166903E-0001
 -2.259618E+0000  6.033968E+0000
 -1.876281E+0000  7.034664E-0002
 -1.454363E+0000 -6.269427E+0000
  2.399204E+0000 -3.047608E+0000
  3.929081E+0000  3.414267E+0000
  1.883431E+0000  5.007763E+0000
 -3.412476E+0000  4.803764E+0000
 -6.346906E+0000  5.264530E-0001
 -1.262531E+0000 -4.716657E+0000
  5.075127E+0000 -8.196469E+0000
  2.659698E+0000  4.415465E-0001
  2.170508E+0000  7.114610E+0000
 -9.078033E+0000  4.050158E-0001
 -4.719924E+0000 -4.340431E+0000
  3.535684E+0000 -5.392956E+0000
  5.211549E+0000 -4.194963E+0000
  4.583453E+0000  4.333969E+0000
 -4.899686E+0000  7.762953E+0000
 -9.598441E+0000 -4.978394E-0001
 -7.591514E-0001 -1.178605E+0001
  7.295656E+0000 -9.064351E+0000
  9.885626E+0000  1.746378E+0000
 -4.015980E-0001  9.387974E+0000
 -8.048021E+0000  6.598547E+0000
 -6.858673E+0000 -2.598796E+0000
  7.514368E-0001 -7.770172E+0000
  6.310598E+0000 -6.141408E+0000
  6.346170E+0000  1.548666E+0000
  2.026789E+0000  3.983483E+0000
 -1.488536E+0000  2.522213E+0000
 -6.756061E+0000  4.220634E+0000
 -2.986057E+0000 -2.890780E+0000
  1.000323E+0000 -1.712726E+0000
  2.528938E+0000 -1.833193E+0000
  2.130947E+0000  1.191145E+0000
 -2.726298E+0000  1.953060E+0000
 -1.349373E+0000  4.193068E-0001
  5.740842E-0001  1.528682E-0001
  7.191538E-0001  1.985794E+0000
 -5.057949E-0001  1.328718E+0000
 -3.687168E+0000 -2.521383E-0001
 -1.920950E-0001 -2.782598E-0001
  1.546887E+0000  1.596625E+0000
 -8.164044E-0001 -1.100656E+0000
 -1.553550E+0000  2.333859E+0000
  9.146042E-0001 -1.065857E+0000
 -2.385553E+0000  6.334811E-0001
  1.160691E+0000 -9.415077E-0001
  1.871818E+0000 -2.294420E+0000
  4.048357E+0000  6.723544E-0001
 -3.856088E+0000 -3.944891E-0001
 -1.373368E+0000 -1.817934E+0000
 -1.076243E+0000 -1.609309E+0000
  4.500883E+0000 -2.307933E-0001
  6.894348E+0000  1.754432E+0000
  9.922304E-0001  3.662156E+0000
 -3.633823E+0000  4.232660E+0000
 -2.390043E+0000  9.749581E-0001
  2.001072E+0000 -5.252322E+0000
  3.513339E+0000 -4.410065E+0000
 -3.535279E-0001  1.823451E+0000
 -2.256207E+0000  2.326065E+0000
  1.379725E+0000 -1.124074E-0001
  7.170666E-0001  7.052721E-0002
 -4.882339E+0000 -7.681420E-0001
 -1.301332E-0001 -7.106104E-0002
  1.746032E+0000 -1.195053E+0000
 -2.099419E+0000  7.779044E-0001
 -5.825839E+0000  6.847798E-0002
  7.041189E-0001 -2.669679E+0000
  3.379481E+0000 -6.155966E+0000
  6.556341E-0001 -3.529503E+0000
 -3.123582E+0000 -5.787504E-0001
 -1.047749E+0000 -4.103260E+0000
  3.742965E+0000 -5.402580E+0000
  4.023270E+0000  1.092099E+0000
 -3.995369E+0000  4.932868E+0000
 -1.345953E+0000  3.869307E+0000
 -3.260773E+0000  6.191416E-0001
 -2.713578E+0000 -2.371185E-0001
  5.777867E-0001 -4.924959E+0000
  1.663489E+0000  2.062609E+0000
 -2.106878E-0001  2.445444E-0001
  2.372962E-0004  2.446061E+0000
 -2.011507E-0002 -2.571129E+0000
  9.898140E-0001 -4.015408E+0000
  5.475197E+0000 -1.704734E+0000
  1.435225E+0000  1.737677E+0000
 -3.311233E+0000  3.197484E+0000
  3.777800E+0000  1.257938E+0000
  2.655842E+0000  4.541259E-0003
  1.929356E+0000 -7.285268E-0002
 -1.676843E-0001  5.851831E-0001
 -1.839554E+0000 -2.568402E+0000
  7.355251E-0002 -5.975526E-0002
  9.850529E-0001 -2.789267E+0000
  2.415127E+0000 -1.156872E+0000
 -1.125069E+0000 -4.361591E-0001
 -2.377794E+0000  6.304706E-0001
 -4.556872E+0000  7.350349E-0001
  2.011622E+0000 -4.792669E+0000
  1.631145E+0000 -2.145767E+0000
  1.871671E+0000  5.277714E+0000
 -2.014934E+0000  4.674314E-0001
 -6.292812E+0000 -1.851472E+0000
 -2.303437E+0000 -7.958591E+0000
  4.485533E+0000 -7.559073E+0000
  3.183224E+0000 -3.860439E+0000
  1.479974E+0000  4.697311E+0000
 -4.182880E+0000  2.919499E+0000
 -5.683826E+0000  8.816921E-0001
 -2.096939E+0000 -6.848629E+0000
  4.508235E+0000 -3.775954E+0000
  3.439365E+0000  2.097578E+0000
  1.633961E+0000  5.631925E+0000
 -5.819724E-0001  4.218538E+0000
 -4.323687E-0001  1.388186E+0000
  2.999588E+0000 -6.763625E-0001
  1.716831E+0000  2.142130E+0000
 -1.765111E+0000  1.628341E-0002
 -3.391211E+0000 -1.214907E+0000
  2.598131E+0000  1.668641E-0002
  2.908652E+0000 -7.875528E+0000
  2.509472E+0000  1.750697E+0000
  2.332324E+0000  9.290075E+0000
 -1.555483E+0000  3.515564E+0000
 -4.104209E+0000  3.394416E+0000
 -1.852640E+0000  7.816299E-0001
 -3.731597E-0001  3.363366E-0001
  3.132238E+0000  4.186684E-0003
  1.147315E-0001 -2.353749E-0002
  1.583992E+0000 -3.445834E-0001
 -5.116569E+0000  1.960304E+0000
 -3.106686E+0000 -4.346359E-0001
 -1.756420E+0000 -5.182490E+0000
  6.423462E+0000 -1.487319E+0000
  3.583717E+0000  2.402040E+0000
 -1.726539E+0000  4.259943E+0000
 -3.394519E+0000  3.606902E+0000
 -2.124991E+0000 -2.430758E+0000
  1.148247E+0000 -5.622891E+0000
  3.420283E+0000 -2.653336E+0000
  1.550629E+0000  1.548732E+0000
 -2.920592E+0000  4.287785E+0000
 -4.286873E+0000  2.413567E+0000
  4.095515E-0001 -4.078356E+0000
  4.140014E+0000 -6.036068E+0000
  4.276061E+0000  1.255525E-0001
 -1.418344E+0000  3.533928E+0000
 -2.187995E+0000  5.108660E+0000
 -5.868760E+0000 -1.384793E+0000
 -9.259431E-0001 -4.799319E+0000
  3.394030E+0000 -8.697287E-0001
  4.022456E+0000  5.521436E+0000
 -1.735696E+0000  3.019994E+0000
 -4.125995E+0000  2.134165E-0001
  8.325962E-0001 -4.288388E+0000
  5.488527E+0000 -7.866471E+0000
  4.046449E+0000  2.638933E+0000
 -2.930027E+0000  4.418715E+0000
 -1.014157E+0001  3.605152E-0001
 -4.612475E+0000 -6.477978E+0000
  5.468368E+0000 -9.749240E+0000
  8.541217E+0000 -3.442844E+0000
  3.140469E+0000  5.782940E+0000
 -3.793946E+0000  8.664054E+0000
 -7.278664E+0000  1.985668E+0000
 -3.127101E+0000 -4.088463E+0000
  3.118430E+0000 -3.548465E+0000
  4.755535E+0000  1.967916E+0000
  2.418548E+0000  3.925095E+0000
 -6.357771E+0000  4.633639E+0000
 -5.039655E+0000 -1.277690E+0000
  1.490924E+0000 -7.777122E+0000
  8.470847E+0000 -2.771978E+0000
  4.535012E+0000  4.370559E+0000
 -1.861794E+0000  9.013938E+0000
 -9.994606E+0000  4.006393E+0000
 -2.113940E+0000 -2.230399E+0000
  6.548145E+0000 -6.213171E+0000
  1.170424E+0001 -2.436619E-0001
  3.371910E+0000  9.078694E+0000
 -5.376170E+0000  6.832739E+0000
 -5.215241E+0000  1.284201E-0001
  9.615458E-0001 -5.508055E+0000
  3.434417E+0000 -7.577152E+0000
  5.097087E+0000  3.999960E+0000
 -2.339550E+0000  5.401991E+0000
 -3.716538E+0000  1.813741E+0000
 -3.957067E+0000 -4.161377E+0000
  6.049074E+0000 -9.537222E+0000
  3.495733E+0000 -7.357156E-0001
  5.517512E+0000  2.347821E+0000
 -9.201914E-0001  4.411600E+0000
 -3.499345E+0000  1.366157E+0000
 -4.348946E+0000 -3.970963E+0000
  2.947731E+0000 -7.581448E+0000
  7.246017E+0000 -9.914321E-0002
  2.687168E+0000  1.887745E+0000
 -5.738764E+0000  7.554604E+0000
 -7.362815E+0000 -2.804340E+0000
 -2.991795E-0001 -1.143793E+0001
  7.547532E+0000 -6.337850E+0000
  5.251473E+0000  2.652587E+0000
 -1.568893E+0000  5.375515E+0000
 -8.339169E+0000  4.288246E+0000
 -2.155916E+0000 -5.977787E+0000
  2.089791E+0000 -9.210464E+0000
  2.380938E+0000 -3.237094E+0000
  7.681654E-0001  4.581808E+0000
 -5.271162E+0000  4.559383E+0000
 -5.854334E+0000 -1.902521E+0000
 -1.732096E+0000 -6.443892E+0000
  3.645402E+0000 -3.898325E+0000
  2.899675E+0000  5.517943E+0000
 -1.580468E+0000  5.943984E+0000
 -1.975663E+0000  2.189605E+0000
 -8.372374E-0002 -1.061940E+0000
  6.155921E+0000 -3.462463E+0000
  2.128872E+0000  2.764150E+0000
 -8.774780E-0001  6.032739E+0000
 -2.866156E+0000  4.815957E+0000
 -1.317242E+0000 -8.601747E-0001
  1.143300E+0000 -3.045355E+0000
  7.084071E-0001  1.680996E+0000
 -2.843941E+0000  3.071444E+0000
 -3.693857E+0000  2.780992E+0000
  3.715423E-0001  1.510191E+0000
 -1.821151E-0002  5.167070E-0002
 -1.517777E+0000  3.466220E-0001
 -7.113424E-0001  2.996897E+0000
 -9.797734E-0001  1.705661E+0000
  1.778790E+0000  3.860318E+0000
 -2.594581E+0000  3.440667E+0000
 -2.889940E+0000  7.396261E-0001
 -1.661963E+0000 -4.771213E+0000
  3.346733E+0000 -4.992542E+0000
  1.896125E+0000 -1.901871E+0000
  1.971082E-0001  1.411734E+0000
 -1.505801E+0000  4.657083E+0000
 -3.821765E+0000  2.864343E-0001
  1.817994E+0000 -7.937648E-0001
  3.964211E+0000  2.726609E+0000
 -1.329485E+0000  2.902791E+0000
 -1.926194E+0000 -3.345605E-0001
 -5.177889E-0001  3.340150E+0000
  3.722837E-0001 -5.091928E-0001
 -9.750169E-0001  3.092848E+0000
  2.070736E+0000 -3.233158E-0001
  1.807296E+0000  8.275893E-0001
 -4.817484E-0001  2.085901E+0000
  1.048561E+0000  2.740518E+0000
  3.494141E-0001 -2.066617E+0000
  3.465601E-0001 -6.435461E-0001
  1.234743E+0000  2.451054E+0000
 -1.031151E-0001  2.304128E+0000
 -9.433999E-0001  2.108390E-0001
 -3.421434E+0000 -1.694788E+0000
  6.041754E-0001 -3.399290E+0000
  4.303265E+0000 -1.911072E+0000
  3.900869E+0000  2.312312E+0000
 -1.301030E+0000  6.006359E+0000
 -4.163056E+0000  1.409049E+0000
 -1.882098E+0000  4.373282E-0001
  1.509508E+0000 -3.238691E+0000
  1.696337E+0000 -1.880997E+0000
  2.509457E+0000  1.034250E+0000
 -1.136057E+0000  3.213602E+0000
 -2.825748E+0000  2.415411E+0000
 -3.300563E+0000  4.551300E-0001
  2.802235E+0000 -4.324917E+0000
  2.440467E+0000 -3.740056E+0000
  2.169658E+0000 -1.444054E+0000
 -1.996779E-0001  2.632845E+0000
 -2.847160E+0000 -2.268094E-0001
 -1.937062E+0000 -2.507265E+0000
 -7.170868E-0001 -1.677004E+0000
  8.778378E-0001 -6.813646E-0001
  1.524180E+0000  3.867548E+0000
 -3.135024E+0000  1.147421E+0000
  2.220605E+0000  1.146137E-0001
  4.112435E-0001  2.633592E+0000
 -4.068800E+0000 -1.833214E+0000
 -3.373503E+0000 -3.690702E+0000
 -7.386124E-0001 -9.270439E+0000
  4.100287E+0000 -5.968826E+0000
  2.176413E+0000 -1.500149E+0000
  4.995352E-0001  6.265688E+0000
 -2.274877E+0000  5.266062E+0000
 -7.855839E+0000  1.076645E+0000
 -2.723405E+0000 -8.590233E+0000
  5.455630E+0000 -6.480064E+0000
  5.727609E+0000  1.406060E+0000
 -1.470937E+0000  6.854434E+0000
 -7.546749E+0000  4.008581E+0000
 -5.766097E+0000 -5.186087E+0000
  2.382950E+0000 -7.476932E+0000
  5.386342E+0000 -3.947456E+0000
  2.828981E+0000  5.482982E+0000
 -6.587284E+0000  1.350849E+0000
 -5.005551E+0000  2.070960E+0000
 -1.053839E+0000 -4.235410E+0000
  3.170248E+0000 -2.121847E+0000
  5.567134E+0000  9.213524E-0001
 -1.642110E+0000  4.697080E+0000
 -3.705884E+0000  2.343692E-0001
 -1.420128E+0000 -4.061824E+0000
  2.654343E+0000 -4.339889E+0000
  3.450816E+0000 -2.099467E+0000
  4.830409E-0001  4.110436E+0000
 -2.981232E+0000  4.529657E+0000
 -2.045077E+0000 -9.373964E-0001
 -3.138052E+0000 -3.900240E+0000
  4.516116E+0000 -5.300934E+0000
  3.648051E+0000  1.755891E+0000
 -4.133033E-0001  3.357150E+0000
 -2.128587E+0000  6.164793E-0001
 -4.186373E+0000 -9.235031E-0001
 -1.430396E+0000 -3.099200E+0000
  1.505441E+0000 -8.275845E+0000
  4.781252E+0000 -7.634000E-0001
 -2.012259E+0000  2.211248E+0000
 -1.844572E+0000 -2.265104E+0000
 -2.329204E-0002 -4.574294E+0000
  1.805322E+0000 -5.018746E+0000
  5.214335E+0000 -1.970863E+0000
  2.796124E-0001  1.520603E+0000
 -7.457221E-0001 -4.821733E-0001
  2.841947E+0000  2.328308E-0001
  9.068269E-0001 -1.335195E-0001
  5.257247E-0001  3.047717E+0000
 -2.982677E+0000  4.159398E-0001
  2.843336E+0000  8.267845E-0001
  2.001495E+0000 -2.063797E-0001
  8.399391E-0001 -1.186880E+0000
 -1.095437E+0000 -1.696374E+0000
 -1.619089E-0001  7.625723E-0001
  1.582442E+0000  7.452808E-0001
 -5.978468E-0001  2.758892E+0000
 -4.026646E+0000 -7.997018E-0001
  1.215551E+0000 -2.473714E+0000
  4.316267E+0000  1.263268E+0000
  1.536273E+0000  5.795331E+0000
  4.789919E-0001  6.586069E+0000
 -3.782404E+0000  9.111325E+0000
 -2.336445E+0000  3.975993E+0000
 -6.922891E-0001  7.432571E-0001
  1.048954E+0000  8.027378E-0001
  4.286640E+0000  2.687207E+0000
  1.049624E+0000  6.007459E+0000
 -2.241270E+0000  6.048689E+0000
 -2.529246E+0000 -4.052301E+0000
 -7.628824E-0001 -1.190628E+0000
 -4.779552E-0001 -5.155540E+0000
  9.999914E-0001 -3.088737E+0000
  3.465466E+0000 -1.036437E-0001
 -1.826321E+0000  7.258619E+0000
 -1.470941E+0000  1.657995E-0001
 -4.822807E-0001 -3.179545E+0000
  5.042559E+0000 -2.148212E+0000
  5.940483E+0000 -1.912937E+0000
  6.578316E+0000  6.960996E+0000
 -2.809581E+0000  1.083500E+0001
 -3.251013E+0000  2.510184E+0000
  4.296720E-0001 -8.573474E-0001
 -3.662005E+0000 -2.881984E+0000
  1.448074E-0001 -2.587418E+0000
  5.032291E+0000  9.433393E-0001
 -1.579563E-0001  2.276999E+0000
 -3.341942E+0000 -6.336492E-0001
 -1.765233E+0000 -5.402891E+0000
 -2.985863E+0000 -7.848045E+0000
  7.478858E+0000 -5.061287E+0000
  1.204402E+0000  2.773995E+0000
  5.930889E-0001  7.222278E+0000
 -5.988290E+0000  4.045061E-0002
 -1.955393E+0000 -2.871690E+0000
  3.264391E+0000 -4.608157E+0000
  4.885278E+0000  4.381303E+0000
  1.353019E+0000  3.702433E+0000
 -3.766295E+0000  2.276819E+0000
 -4.017910E+0000  1.409672E+0000
 -2.692789E+0000 -8.896491E+0000
  4.487346E+0000 -5.334810E+0000
  3.486015E+0000 -1.234886E+0000
 -2.320942E-0001  6.202467E+0000
  4.499673E-0001  3.585424E+0000
 -1.522002E+0000 -4.227680E-0001
  4.707560E-0001  3.842203E-0001
 -4.861552E-0001  2.115057E+0000
 -2.190130E+0000 -5.621863E-0001
  1.101296E+0000  2.865214E+0000
 -1.219191E+0000 -6.856542E-0002
 -7.554734E-0001 -1.929259E+0000
  1.577302E+0000 -7.161486E+0000
 -7.576472E-0001  1.942938E-0001
 -2.467569E+0000  1.728964E+0000
 -4.561959E+0000  1.065460E-0001
 -5.268903E+0000 -6.325630E+0000
 -1.117283E-0001 -7.878079E+0000
  7.324014E-0001 -2.049254E+0000
  3.695837E+0000  3.196276E+0000
 -1.294366E+0000  1.586505E+0000
  1.705609E+0000  2.100978E+0000
 -8.882005E-0001  2.390897E+0000
  2.281243E+0000 -1.237041E+0000
  3.162618E+0000 -6.630711E-0001
  9.201659E-0001  5.304638E+0000
 -3.939841E+0000  4.057615E+0000
 -3.746563E+0000 -1.845011E+0000
  1.093086E+0000  6.378032E-0001
  2.543726E+0000 -6.550216E-0001
  3.378050E+0000  1.168372E-0002
 -2.601214E+0000  7.731937E-0001
 -4.462994E-0002  4.325521E+0000
 -8.403016E-0001 -2.997326E+0000
  3.693480E+0000 -6.477246E+0000
  1.568108E+0000 -4.690658E-0001
  9.039033E-0002  2.982524E-0001
  1.608561E-0001  4.768208E+0000
 -3.936037E+0000  1.420543E+0000
  1.678528E-0001  2.004898E+0000
 -6.343341E-0001  1.089686E+0000
 -1.675398E+0000 -3.559207E-0001
 -3.762905E+0000 -2.406601E+0000
 -3.871452E-0001 -1.857246E+0000
  1.828761E+0000  6.068345E-0001
  1.586420E+0000  2.939757E+0000
  7.747748E-0001  3.014126E+0000
 -3.815183E+0000  5.242135E+0000
 -4.292691E+0000  4.827184E-0001
  1.931068E+0000 -3.971881E+0000
  5.532511E+0000 -3.614413E+0000
  2.630685E+0000  1.878334E+0000
  5.213097E-0001  6.932356E+0000
 -4.393437E+0000  3.403010E+0000
 -5.097452E+0000 -1.494490E+0000
  3.630523E+0000 -8.207394E+0000
  8.172544E+0000 -2.128587E+0000
  7.089652E+0000  4.686345E+0000
 -4.084383E+0000  1.545840E+0001
 -7.220957E+0000  6.152243E+0000
 -5.147015E+0000 -6.431576E+0000
  1.917238E+0000 -9.647827E+0000
  7.820219E+0000 -2.396606E+0000
  3.868368E+0000  7.439428E+0000
 -4.990843E-0001  8.241448E+0000
 -5.212556E+0000  1.060958E+0001
 -1.719364E+0000 -2.833117E+0000
  2.713485E+0000 -6.564843E+0000
  8.795588E+0000 -2.575590E-0001
  2.872246E+0000  6.061404E+0000
 -6.518358E+0000  5.613511E+0000
 -7.759280E+0000  1.924172E+0000
 -1.218369E+0000 -6.451949E+0000
  3.278761E+0000 -8.140591E+0000
  7.299468E+0000  3.669467E-0002
 -4.249898E-0002  5.244094E+0000
 -5.499023E+0000  5.571780E-0001
 -5.749147E+0000 -1.848111E+0000
  4.629806E-0001  6.181090E-0002
  3.051229E+0000 -5.492180E+0000
  2.915019E+0000 -2.910077E+0000
  1.439573E+0000  3.655649E+0000
 -5.104731E-0001 -1.131023E+0000
 -2.883047E+0000 -2.307306E-0001
  1.751445E-0001 -4.570000E+0000
  3.454417E+0000 -2.204129E+0000
 -5.991029E-0001  2.811553E+0000
  3.945187E-0001  2.062579E+0000
 -2.714776E+0000  8.947524E-0001
  1.168511E+0000 -5.039455E+0000
  2.618093E+0000 -1.850918E+0000
  3.109594E+0000 -1.217098E+0000
  1.355867E+0000  5.325486E+0000
 -3.868852E+0000  2.892574E+0000
  1.813252E-0001  3.988715E+0000
  6.132386E-0001 -9.171666E-0001
 -8.350291E-0001 -1.412955E+0000
  3.985044E-0002 -1.825666E+0000
 -2.892355E+0000 -4.803955E-0001
 -4.067729E-0001 -8.986215E-0001
  1.887059E+0000 -1.165312E+0000
  2.112653E-0001 -7.311364E-0001
  4.179836E-0001  2.848742E+0000
 -2.368564E+0000  2.773842E-0001
  7.078139E-0003 -4.427857E-0001
  3.008593E+0000 -3.420993E+0000
  3.654899E+0000  1.186369E+0000
  4.971013E+0000  3.600600E+0000
 -2.022489E+0000  5.502878E+0000
 -4.266433E+0000  2.402785E+0000
 -2.045634E+0000 -2.306964E+0000
  3.170604E+0000 -5.043235E+0000
  3.267526E+0000 -3.495426E-0001
  2.892759E+0000  1.183888E+0001
 -7.177601E+0000  5.590442E+0000
 -8.317608E+0000 -3.617720E+0000
 -9.698520E-0002 -1.644707E+0000
  6.426155E+0000 -5.075255E+0000
  7.216953E+0000  3.113842E+0000
  9.981593E-0002  1.051954E+0001
 -4.629614E+0000  7.270572E+0000
 -6.308337E+0000 -7.087145E-0001
  9.309559E-0001 -6.626926E+0000
  6.398774E+0000 -3.060339E+0000
  4.002593E+0000  2.325542E+0000
 -5.788448E+0000  8.754198E+0000
 -6.502457E+0000 -1.346180E+0000
 -4.235524E-0001 -7.516431E+0000
  3.889503E+0000 -5.387980E+0000
  6.417226E+0000  1.650430E+0000
 -8.868807E-0001  4.249638E+0000
 -5.430260E+0000  2.167758E+0000
 -4.924363E+0000 -3.652744E-0001
  1.594847E+0000 -5.395381E+0000
  6.155296E+0000 -1.821295E+0000
  4.133986E+0000  5.955143E+0000
 -1.205412E+0000  5.884940E+0000
 -4.957271E+0000  4.018561E+0000
  9.984688E-0001 -3.079389E+0000
  1.889815E+0000 -5.518406E+0000
  5.547429E+0000 -3.486319E+0000
  2.494438E+0000  1.934272E-0001
 -2.242913E+0000  7.416337E+0000
  2.003221E-0001 -2.511863E+0000
 -3.743082E-0001 -4.335684E+0000
  2.097703E-0002 -1.360465E+0000
  4.086455E-0001 -1.581589E+0000
 -4.079841E+0000  3.779709E+0000
 -1.294078E-0001 -5.314824E-0001
 -8.567123E-0001 -1.248534E+0000
 -8.260784E-0001  4.452093E-0003
  6.847075E-0001 -2.132715E+0000
  7.904756E-0001  8.476916E-0001
 -1.971474E+0000  3.402296E+0000
  1.224253E+0000  1.364411E+0000
  2.024763E+0000  1.336199E+0000
  1.044655E+0000  2.348979E+0000
 -1.040797E+0000 -5.865580E-0001
 -4.771006E-0001  2.006245E+0000
 -3.015734E+0000 -3.674440E-0001
 -1.742482E+0000 -4.505504E+0000
  3.343731E+0000 -6.181158E+0000
  1.748525E+0000 -1.450291E-0001
 -1.180599E+0000 -5.507378E-0002
 -1.247238E+0000  3.145812E+0000
 -2.953708E+0000  4.757117E-0001
 -6.714728E-0001 -1.677942E+0000
 -1.428170E+0000 -6.487000E-0001
  3.373337E+0000 -3.370244E+0000
  3.429702E+0000  1.706681E-0001
 -4.246696E-0001  1.075559E+0000
 -3.607228E+0000  2.601946E+0000
 -6.659607E-0001 -3.312465E+0000
  4.764341E+0000 -5.800375E+0000
  2.065522E+0000  1.820082E+0000
 -2.966026E+0000  2.167601E+0000
 -4.565609E+0000 -2.661237E+0000
 -6.139123E+0000 -5.157691E+0000
  4.388665E+0000 -8.573119E+0000
  8.477897E+0000 -1.112862E+0000
  5.839333E+0000  6.922038E+0000
 -2.843804E+0000  6.684223E+0000
 -5.955856E+0000  1.589372E-0001
 -1.693496E+0000 -5.335543E+0000
  4.342219E+0000 -6.583085E+0000
  6.226707E+0000 -1.709269E+0000
 -1.971783E+0000  7.943166E+0000
 -7.809820E+0000  4.873475E+0000
 -3.323383E+0000 -4.471276E+0000
  6.304092E+0000 -3.153976E+0000
  6.984502E+0000  1.915551E+0000
  5.841591E-0001  7.038546E+0000
 -7.726564E+0000  5.426427E+0000
 -2.638869E+0000 -7.639119E-0002
  2.551526E+0000 -2.659422E+0000
  4.660939E+0000 -3.918678E-0001
  8.409364E-0001  9.688394E-0001
 -3.469189E+0000  4.027465E+0000
 -5.495217E+0000  7.646782E-0001
 -2.360708E+0000 -5.224069E+0000
  1.852546E+0000 -9.178190E+0000
  6.098195E+0000 -3.473326E+0000
  3.156329E+0000  2.722994E+0000
 -3.525524E-0001  5.178449E+0000
 -7.657302E+0000  1.210224E+0000
 -2.455587E+0000 -2.534102E+0000
  1.970922E+0000 -9.774183E-0001
  1.676858E+0000  9.623846E-0001
  1.476307E+0000  6.207358E+0000
 -2.184981E+0000  9.276929E+0000
 -3.299353E+0000  2.424104E+0000
 -2.179532E+0000  2.034870E+0000
  8.669265E-0001 -5.729368E-0001
  3.478583E+0000  1.859436E+0000
 -1.218052E-0002  9.453971E-0001
 -3.175811E-0001  1.920944E+0000
 -6.957163E+0000 -5.229123E-0002
 -6.802667E+0000 -5.178770E-0002
  4.189046E+0000 -5.632519E+0000
  3.059163E+0000 -4.241706E+0000
  2.253268E+0000  1.499043E+0000
 -2.113772E+0000  2.442147E+0000
 -3.052983E+0000  8.180153E-0001
 -1.552755E+0000 -2.708616E+0000
  2.416915E+0000 -3.555492E+0000
  3.126476E+0000  1.584989E+0000
  1.625207E-0001  3.481839E+0000
 -2.503630E+0000  1.719467E+0000
 -2.238006E+0000 -1.368936E+0000
  3.607518E+0000 -3.232595E+0000
  2.481654E+0000 -1.815270E+0000
  2.179678E+0000  2.976882E+0000
 -2.289250E-0001  2.254133E+0000
 -1.323152E+0000  2.398541E+0000
 -3.692024E+0000 -9.528162E-0001
  1.384072E+0000 -3.922074E+0000
  2.838312E+0000 -1.257809E+0000
 -1.466266E+0000  1.158421E+0000
 -4.481567E+0000  1.064759E+0000
  1.213814E-0001 -3.920262E+0000
  5.579130E+0000 -4.348360E+0000
  2.728661E-0001  3.936994E-0001
 -1.423289E+0000  6.556076E+0000
 -3.320003E+0000  2.213123E+0000
  8.089147E-0001 -2.521666E+0000
  6.391154E-0001 -4.055959E+0000
  6.639825E+0000 -2.789364E+0000
  2.343021E+0000  2.107052E+0000
 -2.366182E+0000  3.338160E+0000
 -8.383231E+0000 -2.811628E+0000
 -2.633247E+0000 -5.708679E+0000
 -7.392246E-0001 -5.780191E+0000
  1.631609E+0000 -3.121755E+0000
  2.316693E+0000  3.740753E-0001
  2.262003E-0001  4.804839E+0000
 -7.254976E-0001  3.792660E+0000
  4.944403E-0001  6.601682E-0001
  9.586171E-0001  2.333584E+0000
  3.065551E+0000  3.215593E+0000
  7.483180E-0001  4.968897E+0000
 -1.060210E+0000  2.079692E+0000
 -1.555841E+0000 -6.056077E+0000
  1.079331E+0000 -4.068269E+0000
  2.612953E+0000 -2.634722E-0002
  4.927572E+0000 -5.080491E-0001
 -1.214189E+0000  8.831024E-0001
 -1.709998E+0000 -2.808948E+0000
  1.460900E+0000 -3.185324E+0000
  2.892178E+0000 -2.160737E-0001
  6.668809E-0001  2.754655E+0000
 -4.122261E+0000 -8.434865E-0001
 -3.967169E+0000 -4.606487E+0000
 -1.309622E+0000 -6.367379E+0000
  2.445212E+0000 -6.346624E+0000
  3.054028E+0000 -3.047079E+0000
  9.588799E-0001  6.141337E+0000
 -1.604769E+0000  4.517271E+0000
 -1.992085E+0000  1.337475E+0000
  2.994888E-0001 -1.042970E+0000
  6.023296E+0000 -1.883646E+0000
  1.378357E+0000  4.853902E+0000
 -3.513026E+0000  6.466979E+0000
 -4.169762E+0000  1.339723E+0000
  6.367836E-0001 -2.879688E+0000
  1.662135E-0001 -2.793077E+0000
  2.367008E+0000 -1.450712E+0000
  1.376980E+0000 -1.428050E+0000
 -6.369487E+0000 -1.459091E+0000
 -1.065121E+0000  2.362711E-0001
 -2.647666E+0000 -1.529152E-0001
 -8.324829E-0001  3.960801E-0002
 -9.337106E-0002  1.514006E+0000
  8.660268E-0001 -3.905243E+0000
  2.191085E+0000  1.165526E+0000
 -2.385677E-0001  1.083175E+0000
  1.204327E-0001  1.815013E+0000
  4.240099E-0001  8.748065E-0001
 -2.155479E+0000  1.767433E+0000
 -3.759008E+0000  1.034138E-0001
 -5.356254E-0001 -1.767405E+0000
  2.756215E+0000 -4.150310E+0000
  2.570620E+0000 -8.496645E-0001
  1.205774E+0000 -4.311278E-0001
 -6.591890E-0001  4.469475E+0000
  2.265385E+0000 -2.477847E-0001
  3.635682E+0000  1.779649E+0000
  4.254093E-0001  1.959260E+0000
 -1.390250E+0000  3.430732E+0000
 -4.165631E+0000 -1.697162E-0001
 -2.756703E+0000 -1.370839E+0000
 -9.528900E-0001 -3.833348E+0000
  2.701198E+0000 -3.976429E+0000
  4.186203E-0001  5.745732E-0001
 -4.481989E+0000  3.677659E+0000
 -3.293017E+0000 -2.356244E-0001
 -1.089894E+0000 -5.664136E+0000
  3.923993E+0000 -4.977094E+0000
  1.552522E+0000 -1.894873E+0000
  1.540855E+0000  1.469819E+0000
 -9.411855E-0001  2.566813E+0000
 -1.944548E+0000 -1.705944E+0000
  1.622363E+0000 -3.158028E+0000
 -9.905454E-0001 -1.488490E+0000
  4.417191E-0002  3.418167E+0000
  1.608791E+0000  3.538135E+0000
 -1.728872E+0000 -1.492243E+0000
 -2.326639E+0000 -2.532239E+0000
  2.674652E+0000 -2.156757E+0000
  2.467587E+0000 -1.676708E+0000
 -1.670335E+0000  6.417743E+0000
 -9.857686E-0001  4.916640E-0001
 -5.229829E+0000  8.270898E-0001
  1.256543E+0000 -3.466331E+0000
  8.679390E-0001  1.961718E+0000
  7.525851E-0001  2.264998E+0000
  5.633024E-0001 -3.193921E-0001
 -1.011143E+0000  1.476780E+0000
  1.497148E+0000 -3.187957E-0001
  1.066552E+0000 -2.545397E+0000
  3.077842E+0000  4.534581E+0000
  1.300799E+0000  2.572915E-0001
 -1.054440E+0000  2.228976E+0000
 -9.640138E-0001 -1.584824E+0000
 -4.907818E-0001 -1.576749E+0000
  2.116014E+0000 -1.012474E+0000
  1.705608E+0000 -3.782018E-0001
  5.539292E-0002  5.021362E+0000
 -6.263884E+0000  2.246021E+0000
 -4.796964E+0000 -4.397535E+0000
  2.039664E+0000 -6.183771E+0000
  1.770016E+0000  2.002460E+0000
 -1.936369E+0000  1.659537E+0000
 -2.511557E+0000 -7.758677E-0001
 -5.060446E+0000  6.697431E-0002
 -2.626854E+0000 -6.140157E+0000
  3.836747E+0000 -2.405225E+0000
 -1.046660E+0000  8.993983E-0001
 -2.509323E-0001  3.419223E+0000
 -2.797106E+0000 -8.831146E-0001
 -1.179296E+0000 -4.552045E+0000
 -1.691792E+0000 -7.804070E-0001
 -8.617713E-0001  1.505632E+0000
 -3.391028E+0000 -1.590033E+0000
 -4.569837E-0001  1.431364E+0000
  3.662849E-0001  1.617639E+0000
  9.495643E-0001 -1.930229E+0000
  1.259795E+0000 -2.644730E-0001
 -2.535632E+0000  1.351660E+0000
  9.553347E-0001 -2.278125E+0000
  4.424105E+0000  1.595546E+0000
  1.331499E+0000  4.294261E+0000
 -2.354361E+0000  8.389272E-0001
 -3.220123E+0000 -1.617505E+0000
 -3.854915E-0001 -3.526991E+0000
  3.905803E+0000 -4.876228E+0000
 -1.758731E+0000  2.249427E+0000
 -3.701476E+0000  4.521229E-0001
 -4.127201E+0000 -6.381805E-0001
 -5.261919E-0001 -9.086531E+0000
  5.312885E+0000  1.963938E-0001
  4.136664E+0000  1.264718E+0000
 -9.013555E-0001  3.271900E-0001
 -3.814289E+0000 -9.351257E-0001
 -9.362972E-0001 -3.914514E+0000
  2.952839E+0000 -4.904624E+0000
  2.945896E+0000 -2.689614E+0000
  7.196800E-0001  4.781850E+0000
 -4.294614E+0000  3.588573E+0000
  3.107228E-0002  7.627859E-0001
 -3.436512E+0000 -3.749854E+0000
  3.524567E+0000 -7.032096E+0000
  3.261848E+0000 -1.521074E+0000
  8.770137E-0001 -1.966258E+0000
 -8.896833E-0001  4.242794E+0000
 -1.281743E+0000 -8.810617E-0001
 -3.747311E+0000 -4.545021E+0000
 -1.746574E+0000 -3.123306E+0000
  2.966844E+0000 -4.195196E+0000
  5.170848E-0001 -6.787499E-0001
 -2.758402E+0000  1.656504E+0000
 -4.041578E+0000  3.358542E+0000
 -3.218684E+0000 -5.144084E+0000
  1.705055E+0000 -8.105872E-0001
  2.920213E+0000 -1.375054E+0000
  4.244297E+0000 -2.310071E-0001
 -2.246303E+0000  1.501751E+0000
 -2.221184E+0000  4.306300E+0000
 -1.867516E+0000  2.069725E+0000
  4.740824E-0001  2.811905E-0001
  2.462124E+0000  7.054208E-0001
  3.632422E-0001  2.152922E+0000
 -1.286534E+0000  3.587075E+0000
 -1.857260E+0000 -2.497384E+0000
  5.061017E-0001 -3.316390E+0000
 -2.562675E-0002 -1.792635E+0000
 -2.766034E+0000 -2.803226E+0000
 -6.603823E-0001 -2.932450E+0000
  3.322766E+0000 -5.416501E+0000
  2.548182E+0000  1.685576E-0001
  1.710282E-0001  2.528407E+0000
 -1.188894E+0000  2.087410E+0000
  9.277607E-0002  1.348980E+0000
  2.700932E+0000 -3.632205E-0001
  7.270779E-0001  3.923400E-0001
  1.077399E+0000  2.979396E+0000
  2.512227E+0000  2.314095E+0000
 -9.610826E-0001  2.564924E+0000
  3.657094E-0001  5.028022E+0000
 -1.016649E+0000  2.429296E-0001
  1.356596E+0000 -1.669354E+0000
 -8.964689E-0001  1.679499E+0000
 -1.160583E+0000 -2.750011E-0001
 -3.866393E+0000 -2.451589E+0000
  2.846398E-0001 -1.143877E+0000
  5.766090E-0001 -1.158475E+0000
  1.383344E+0000  1.254494E-0001
 -8.634255E-0001  2.932948E-0001
  2.826832E+0000 -3.660555E-0001
 -4.244008E-0001  8.926616E-0001
 -1.496527E+0000  2.619066E+0000
 -6.690121E-0001  2.100404E+0000
  3.299713E+0000 -3.186283E+0000
  3.210017E+0000 -3.655996E+0000
  1.219161E+0000  2.427470E+0000
  3.062525E+0000  2.613368E+0000
 -1.207963E+0000 -9.766204E-0001
 -1.127603E+0000  2.738844E+0000
  1.061269E+0000  2.021475E+0000
 -1.442107E+0000  2.903452E-0001
 -1.340310E+0000 -2.908750E+0000
  4.593752E+0000 -1.336475E+0000
 -3.304913E-0001 -1.165930E+0000
  4.346050E-0001  3.660453E+0000
 -2.185909E+0000  2.640828E+0000
 -4.354207E+0000  2.808489E+0000
  4.927616E-0001  5.608214E-0001
  2.031300E+0000  9.530443E-0001
  3.842543E+0000  5.228440E+0000
 -8.124256E-0002  2.290958E+0000
 -4.587357E+0000 -4.313853E-0001
 -1.263165E+0000 -2.894551E+0000
  2.415285E-0001 -4.349761E+0000
  1.683841E+0000 -2.049300E+0000
  1.246374E+0000  2.082259E+0000
  9.367430E-0001 -1.708824E+0000
  9.756274E-0001 -1.539112E+0000
  2.195480E+0000  1.521322E+0000
  1.538373E+0000  1.832655E+0000
  9.084886E-0001  3.418939E+0000
  2.556464E+0000  3.377348E+0000
 -2.300960E+0000  2.347933E+0000
 -1.262453E+0000  5.145660E-0001
  3.230022E-0001 -1.449130E+0000
  1.304614E+0000 -3.412061E+0000
  5.737990E+0000 -1.956787E+0000
  2.072666E+0000  4.977806E+0000
  4.015944E-0001  2.041891E+0000
 -3.484937E+0000  1.990769E+0000
 -1.740183E-0001 -1.065555E+0000
 -8.863244E-0001 -1.412653E+0000
  3.665615E+0000  3.485232E-0001
  1.599545E+0000  4.246818E+0000
 -4.481536E+0000  4.024551E+0000
 -1.160489E+0000  5.512911E-0001
 -2.621956E-0001  4.356800E-0001
 -5.012775E-0001 -2.716993E+0000
 -2.452465E+0000  1.616125E+0000
 -5.116133E-0001  1.085999E+0000
  6.447948E-0001  1.389844E-0001
 -3.285118E+0000  1.184490E+0000
 -3.323719E+0000 -4.490438E+0000
  1.038478E+0000 -3.696972E+0000
  1.942926E+0000 -2.456793E+0000
 -1.138696E+0000 -1.852254E+0000
 -4.659923E+0000  1.348737E+0000
 -1.780489E+0000 -5.968909E-0001
  5.066032E-0001 -7.937379E+0000
  6.282252E+0000 -6.061146E+0000
  2.564563E+0000  2.567977E+0000
 -1.178118E+0000  6.715153E+0000
 -8.134870E+0000  3.086367E+0000
 -2.847087E+0000 -6.983470E+0000
 -6.897575E-0001 -4.756060E+0000
  3.122697E+0000 -7.659054E+0000
  2.653434E+0000 -2.128385E-0001
 -2.740109E+0000  2.503066E+0000
 -5.554977E+0000  2.008384E+0000
 -1.917994E+0000 -2.706637E+0000
  1.036106E+0000 -6.211292E+0000
  9.197526E-0002 -3.845891E+0000
  2.377689E+0000 -1.310447E+0000
  7.561735E-0001  3.605860E+0000
 -4.102584E+0000  5.749700E+0000
 -7.228087E-0001 -1.683327E-0001
  7.691162E-0001  1.045915E+0000
  2.710294E+0000  1.888498E+0000
  1.152433E+0000  3.187240E+0000
  1.065504E+0000  2.906131E+0000
 -2.101671E+0000  2.902580E+0000
  1.094252E+0000 -3.382262E-0001
  1.837238E+0000 -1.566338E+0000
  9.347974E-0001 -2.407899E+0000
  3.128968E+0000 -1.866547E+0000
 -2.091352E+0000  2.392174E+0000
  1.266199E+0000  6.545961E-0001
  1.121504E+0000  9.924310E-0001
  6.871473E-0001 -1.592801E+0000
  1.754158E+0000  8.382785E-0001
 -2.224123E+0000  2.233192E+0000
 -1.214567E+0000  9.299247E-0002
  3.152318E-0001 -4.003299E-0002
  2.789595E+0000 -2.381988E+0000
  1.051439E+0000  1.250983E+0000
 -2.595680E+0000  3.575317E+0000
 -5.909660E-0001  7.811221E-0002
 -3.921657E-0001 -3.066244E+0000
  5.781723E+0000 -1.027594E+0000
  4.963618E+0000  2.019294E+0000
 -1.158780E+0000  7.125237E+0000
 -2.574080E+0000 -2.306298E+0000
  2.163236E+0000 -4.661257E+0000
  3.761629E-0001 -5.534851E-0001
  3.453050E+0000 -2.483299E+0000
 -8.448561E-0002  1.094270E+0000
  2.603395E-0001  3.989260E+0000
 -2.620083E+0000  1.879448E-0001
 -1.900548E+0000  4.232106E-0001
  3.292083E+0000 -2.752421E+0000
 -3.310652E-0001  2.357381E+0000
 -2.624395E+0000 -7.324606E-0001
 -9.218335E-0001  5.680844E+0000
 -4.641957E-0001 -1.243131E+0000
  2.179553E+0000 -3.532375E+0000
  4.918075E-0001 -7.797395E-0001
 -5.003271E+0000 -8.265206E-0001
 -7.924759E-0001 -3.056357E+0000
  1.304067E+0000  4.228942E-0001
  1.452372E+0000 -4.732492E-0001
 -3.502467E+0000  2.474063E-0001
 -3.750789E+0000  2.213544E+0000
 -1.312889E+0000 -6.019435E+0000
 -1.274859E+0000 -5.800291E+0000
  1.279615E+0000 -4.742552E+0000
  1.511405E+0000 -9.236622E-0001
 -5.735267E+0000  7.503689E-0001
 -6.043143E+0000 -3.777468E+0000
 -1.774216E+0000 -7.706927E+0000
  5.119577E+0000 -4.201262E+0000
  3.344322E+0000  4.091941E+0000
 -2.481260E+0000  4.780937E+0000
 -4.255012E+0000 -1.555224E+0000
  2.500147E-0001 -2.614910E+0000
  6.816017E+0000 -2.066800E+0000
  3.583306E+0000  1.931133E+0000
 -1.182508E+0000  4.174469E+0000
 -3.421767E+0000  2.587898E+0000
  2.654122E+0000 -3.114778E+0000
  7.365575E+0000  1.223762E+0000
 -2.539174E-0001  3.122944E+0000
 -5.482778E+0000  2.909329E+0000
 -2.583315E+0000 -4.785463E+0000
 -8.831170E-0001 -4.851885E+0000
  3.000246E+0000  1.356630E+0000
  1.775478E+0000  3.155989E+0000
 -3.468689E+0000  5.113779E+0000
 -1.578087E-0001 -4.242759E+0000
  5.943596E-0001 -6.532108E+0000
  3.638323E+0000 -1.387980E+0000
  6.976863E-0001  4.364670E+0000
 -5.510037E+0000  3.093532E+0000
 -6.083466E+0000 -2.902641E+0000
 -7.233291E-0001 -4.706924E+0000
  2.281075E+0000 -6.132080E+0000
  2.895644E+0000 -7.255492E-0001
  4.007667E+0000  2.933056E+0000
 -2.180426E+0000  4.344168E+0000
 -3.418303E+0000  8.114424E-0001
 -4.175048E+0000 -6.378478E+0000
  4.021183E+0000 -3.661354E+0000
  3.791203E+0000 -2.052403E+0000
  2.715921E+0000  1.495540E+0000
 -3.238541E+0000  2.487112E+0000
 -1.248303E+0000 -4.477162E-0001
 -1.115513E+0000 -4.102064E+0000
  1.357610E+0000 -4.229751E-0001
  2.197231E+0000 -2.368830E+0000
  2.556372E+0000 -8.576667E-0001
 -1.257910E+0000  3.799044E+0000
 -3.870621E+0000  1.254288E+0000
 -3.011770E+0000 -5.365041E-0001
  3.473608E+0000 -6.594547E+0000
  2.161856E+0000 -2.631358E+0000
  4.828999E+0000  4.106716E+0000
 -6.161327E-0001  1.061627E+0000
 -1.770960E+0000  1.239858E+0000
  5.454136E-0001  5.127995E+0000
 -3.065119E+0000  4.709851E-0001
  9.975022E-0002 -9.227743E-0001
  1.313236E+0000  1.891638E+0000
  6.216013E-0001  4.237324E-0001
 -1.876805E+0000 -1.504944E+0000
  1.239686E+0000 -1.486673E+0000
 -1.388178E+0000  3.752877E-0001
  1.081719E+0000  3.724455E+0000
  6.608949E+0000  2.231480E+0000
  8.424699E-0001  6.015242E+0000
 -1.646004E+0000  3.151995E+0000
 -1.825353E+0000 -3.088522E+0000
  1.580672E+0000 -3.052367E+0000
  2.710098E+0000 -1.246133E+0000
  1.445242E-0001 -2.091778E-0001
  5.666417E-0001  1.477561E+0000
 -4.059701E+0000  1.555820E+0000
  9.686050E-0001  7.875703E-0002
  4.145555E+0000 -2.699219E-0001
  2.436706E+0000  5.729951E-0001
  4.619266E-0001  4.067873E+0000
 -5.033170E+0000  5.889593E+0000
 -2.580043E+0000 -2.058593E-0001
  7.666711E-0001 -9.188587E-0001
  3.706494E+0000 -5.721483E-0001
  2.415839E+0000  1.240790E+0000
  2.603700E+0000 -4.621199E-0001
 -1.283545E+0000  6.738547E+0000
 -3.993073E+0000 -1.496803E+0000
 -4.018553E+0000 -1.234119E+0000
  2.349819E+0000 -4.210229E+0000
  4.075380E+0000  2.840167E+0000
  3.391650E+0000  4.180043E+0000
 -4.077470E+0000  4.856779E+0000
 -6.377203E+0000 -4.632433E+0000
 -2.615572E+0000 -4.839234E+0000
  3.155035E+0000 -6.217468E+0000
  5.897374E+0000  2.186100E+0000
  7.356392E-0001  3.906586E+0000
 -3.236258E+0000  4.093108E+0000
 -9.633075E-0001  5.890192E-0001
  1.491845E+0000  1.551986E+0000
 -1.214044E+0000  6.795814E-0001
  8.064157E-0001 -2.741017E+0000
 -3.150974E+0000  4.334240E-0001
  4.768641E-0001 -8.182068E-0001
 -2.250776E+0000 -2.560631E+0000
 -3.635544E-0001  1.623803E+0000
  2.479226E-0001  3.833818E+0000
  1.171080E+0000  2.048522E+0000
  2.480548E+0000  3.647788E+0000
 -1.168024E+0000  2.799040E+0000
 -1.380313E+0000  2.050352E-0001
  2.040792E+0000  1.314705E+0000
  7.792369E-0001  5.039806E+0000
  7.787892E-0001  1.125043E+0000
 -1.021311E+0000  1.966894E+0000
  8.054821E-0002  2.949722E+0000
 -2.922891E-0001 -1.509819E+0000
  5.795423E-0001 -1.370348E+0000
  2.817179E+0000 -1.559000E+0000
 -3.072885E+0000  2.581867E+0000
 -8.697745E-0001 -2.306484E+0000
  1.381549E+0000 -1.887193E+0000
  1.996130E+0000  3.692923E+0000
  2.310401E+0000  1.050819E+0000
 -2.419765E+0000  2.370985E+0000
 -2.873540E+0000  1.307405E+0000
 -2.200302E+0000 -1.054711E+0000
  1.307478E+0000  9.186596E-0002
  1.863019E+0000 -2.009555E+0000
 -3.558207E-0001  1.521352E+0000
 -2.724116E+0000  1.832067E+0000
  1.617210E+0000 -6.992153E-0001
 -1.745912E-0001  2.975293E+0000
  2.831405E+0000  2.105043E+0000
  8.560375E-0001  2.463035E-0001
  2.883378E-0001  2.411078E+0000
 -3.205136E+0000  5.504071E-0001
  1.872459E+0000  2.770766E+0000
  1.910334E+0000 -2.019742E+0000
  7.592829E-0001 -1.039044E+0000
 -5.890622E-0001  2.128816E+0000
  1.748115E+0000  1.967747E+0000
 -2.239977E+0000  1.310461E+0000
 -5.038452E-0001  1.888545E+0000
  3.262253E+0000  1.760261E+0000
 -1.343893E+0000  4.098622E+0000
 -1.724909E+0000  1.575662E+0000
 -3.624445E+0000  2.575254E+0000
  7.533575E-0001 -8.725856E-0001
 -4.265717E-0001 -4.874134E-0001
  1.569179E-0001 -8.261333E-0002
 -2.547339E+0000 -1.801880E+0000
  8.609975E-0001 -7.959287E-0001
  2.542638E+0000  1.998852E+0000
  1.197912E+0000 -2.273184E+0000
 -1.390577E+0000  3.753594E+0000
 -3.037061E+0000 -3.019407E-0001
 -8.556261E-0001 -3.294476E+0000
  1.446875E+0000 -1.535287E+0000
  2.146512E+0000 -5.234806E-0001
  8.425392E-0001  3.340435E+0000
 -1.493425E-0001  3.463235E+0000
 -2.432636E+0000  3.079709E+0000
 -5.442238E+0000 -2.470596E+0000
  8.521646E-0001 -1.972318E+0000
 -5.375215E-0001 -3.325593E+0000
  4.783115E+0000  9.077881E-0001
  2.411644E+0000  5.714871E+0000
 -1.121717E+0000  4.309202E+0000
 -3.302657E+0000  1.831278E+0000
 -8.524334E-0001 -3.951583E+0000
  2.630077E+0000 -1.000749E+0000
  4.294303E+0000  1.881862E+0000
  2.916505E+0000  5.423204E+0000
 -1.693178E+0000  5.428208E+0000
 -4.882610E+0000  1.330244E+0000
  9.433524E-0001 -3.056962E+0000
  3.027662E+0000 -1.187915E+0000
  2.783210E+0000 -2.923575E+0000
  5.193577E+0000  2.394689E+0000
  5.877565E-0002  6.218981E+0000
 -3.635887E+0000  2.222265E+0000
 -5.526191E+0000 -1.226851E+0000
  4.932016E-0001 -2.965071E+0000
  5.916849E+0000 -3.070726E+0000
  4.961153E-0001 -1.914886E-0001
 -2.797696E+0000  8.194916E-0001
 -1.434768E+0000  2.329633E+0000
  1.367364E+0000 -1.576961E+0000
  1.755775E+0000 -3.133789E+0000
  1.148140E+0000  1.581417E+0000
 -1.006634E+0000  1.483347E+0000
  4.605121E-0001  4.172097E+0000
  9.071687E-0001  5.149305E+0000
 -3.223992E+0000  1.512822E+0000
 -5.742582E+0000  7.274652E-0001
  3.424611E-0001 -4.064379E-0001
  2.747709E+0000 -2.630817E+0000
 -5.380737E-0001  1.809032E+0000
 -3.530642E+0000 -4.845933E-0002
 -5.141688E-0001 -2.495967E+0000
 -1.523402E+0000 -4.346942E-0001
  3.672439E+0000 -2.355505E+0000
 -1.104495E+0000 -8.232832E-0001
 -4.140806E+0000 -2.199068E+0000
 -1.791243E+0000 -4.832893E-0001
 -9.643215E-0001 -2.361643E+0000
  2.790678E+0000 -1.014737E+0000
  9.375911E-0001 -1.857352E+0000
 -2.521861E+0000 -8.417951E-0001
  2.614186E-0001 -1.628672E+0000
  1.581539E+0000 -2.250393E+0000
  3.321568E+0000 -1.071679E+0000
 -8.039902E-0001  4.982469E+0000
  4.496138E-0001  1.441254E+0000
 -2.263583E+0000 -2.756744E+0000
  5.120489E-0001 -2.593256E+0000
  4.479247E+0000 -2.901193E+0000
  3.643291E+0000  4.228232E+0000
  9.822588E-0001  2.391175E+0000
  1.229675E+0000  7.135159E+0000
 -5.078156E+0000  2.215467E+0000
 -3.354441E+0000 -4.330116E+0000
  2.312697E+0000 -4.528425E-0001
  3.075242E+0000  2.888902E-0001
  1.562987E+0000  5.706699E-0001
 -4.043036E+0000  2.300376E+0000
 -3.853132E+0000  3.638913E+0000
 -3.219713E+0000  1.468203E+0000
  2.491965E+0000 -7.385767E+0000
  3.902019E+0000 -4.766854E-0001
 -1.323466E+0000  3.988016E+0000
 -2.874187E+0000  4.274138E+0000
 -2.610197E+0000 -1.313587E-0001
 -5.335434E-0001 -3.211363E+0000
  5.109697E-0001 -3.986521E+0000
  3.731325E+0000 -1.087560E+0000
  3.075083E+0000 -1.748593E+0000
  1.432003E-0001  3.311257E+0000
 -2.945399E+0000  2.458060E+0000
 -2.042599E+0000 -2.894652E+0000
  9.419516E-0001 -2.307940E+0000
  1.098169E+0000  1.692671E-0001
 -4.734510E+0000 -9.681242E-0003
 -6.215281E+0000 -1.065401E+0000
  4.812828E-0001  6.864537E-0001
  2.717373E+0000 -4.900868E+0000
  5.079417E+0000  1.591793E+0000
  5.195298E-0001  5.582276E+0000
 -1.816969E+0000  5.349636E+0000
 -3.879147E+0000 -3.009318E-0001
 -3.195979E+0000 -4.229335E+0000
  9.154358E-0001 -1.933421E+0000
  1.071272E+0000 -1.359136E+0000
  2.829851E-0001  1.553952E+0000
 -3.019559E+0000  6.681562E-0001
 -2.691963E+0000  2.205367E+0000
 -1.171243E+0000 -7.098537E-0001
  9.697481E-0001 -1.804287E+0000
  4.339130E+0000 -4.309662E+0000
  4.719507E+0000  2.540185E+0000
  1.361455E+0000  6.009591E+0000
 -3.180069E+0000  2.381288E+0000
 -3.550195E+0000 -4.787197E-0001
  1.275960E+0000 -3.881702E+0000
  4.413881E+0000 -1.613506E-0001
  4.550343E+0000  2.286821E+0000
 -2.780745E+0000  7.161001E+0000
 -7.600753E+0000  2.124900E+0000
 -4.748023E+0000 -5.690308E+0000
  1.292675E+0000 -4.674717E+0000
  4.534340E+0000 -3.741913E+0000
  3.982479E+0000  7.433266E+0000
 -9.099309E-0001  9.367327E+0000
 -7.375430E+0000  5.810656E+0000
 -4.053312E+0000  1.958044E-0001
  1.823671E+0000 -4.440493E+0000
  3.376776E+0000 -1.697057E+0000
 -5.513406E-0001  5.036461E+0000
 -9.997543E-0001  4.494603E+0000
 -8.738318E-0001 -3.069842E+0000
  3.673631E+0000 -4.054130E+0000
  5.708068E+0000 -3.929593E-0001
  2.600570E+0000  6.082948E+0000
 -3.503774E+0000  5.878486E+0000
 -4.823678E+0000  2.739753E-0001
 -3.146186E+0000 -6.681348E-0001
  3.619048E+0000 -1.645060E+0000
  4.280338E+0000 -1.926795E+0000
 -2.701292E+0000  2.405913E+0000
 -3.557367E+0000  1.242564E+0000
 -1.420484E+0000 -1.772094E+0000
  2.479113E+0000 -4.153978E+0000
  2.774237E+0000 -4.849901E+0000
  2.157021E+0000  1.120916E+0000
 -1.445863E+0000  1.999482E+0000
 -5.327388E+0000  1.373542E+0000
  2.425656E+0000 -5.523257E-0001
  2.362537E+0000 -2.613934E+0000
  2.453476E+0000 -4.043081E+0000
  2.089908E+0000  3.568068E+0000
 -2.914378E+0000  3.659881E-0001
 -1.189136E+0000 -2.778341E-0001
  3.726512E+0000 -3.660663E+0000
  5.682589E+0000  4.023668E-0001
  1.545384E+0000  4.131252E+0000
 -2.443042E+0000  5.547665E+0000
 -6.055853E+0000  5.321112E+0000
 -2.811645E+0000 -5.724208E+0000
  2.931784E+0000 -4.293136E+0000
  6.043772E+0000 -2.110300E+0000
  3.533580E+0000  3.965778E+0000
 -2.362775E+0000  6.061679E+0000
 -5.626867E+0000  4.981749E+0000
 -4.053566E+0000 -3.018122E+0000
 -1.538387E+0000 -5.157192E+0000
  3.495797E+0000 -1.333928E+0000
  9.096157E-0001  1.497766E-0001
 -1.269801E+0000  1.379942E+0000
 -2.741923E+0000 -1.252640E+0000
 -1.356833E+0000 -2.905427E+0000
  3.877889E+0000 -5.611721E+0000
  2.258417E+0000 -3.327949E-0001
  5.302041E+0000  3.206154E+0000
 -1.342309E+0000  5.851662E+0000
 -4.329586E+0000  2.161342E+0000
 -4.352477E-0001 -1.722326E+0000
 -3.193515E-0001 -8.391542E-0001
  5.588249E-0001 -3.793316E-0001
 -1.372072E+0000  3.443977E+0000
  6.074664E-0001  7.147481E-0001
  1.974498E-0001  2.019906E+0000
 -3.001197E-0001  2.309404E+0000
 -3.861451E+0000  2.582213E+0000
 -3.355755E+0000  1.238320E+0000
  5.045242E+0000 -7.740533E-0002
 -7.719012E-0001  1.493593E+0000
  8.776779E-0001  3.409514E+0000
 -3.409441E+0000 -1.482111E+0000
  1.385827E+0000 -6.970676E+0000
  5.485088E-0001 -4.408664E+0000
 -2.173949E-0001 -2.725596E-0001
 -1.263334E+0000  3.384322E+0000
 -2.502672E+0000 -1.534056E-0001
  4.597770E-0001 -2.319165E+0000
  1.547380E+0000  1.531232E+0000
 -3.529284E+0000  3.047194E+0000
 -4.868123E+0000  1.295262E+0000
  6.662908E-0001 -4.667097E+0000
  4.849549E+0000  3.935975E+0000
  1.722388E+0000  3.621972E+0000
  8.282845E-0001  1.842572E+0000
 -4.420053E+0000  3.777628E-0001
 -1.403689E+0000  9.729226E-0001
  1.305965E+0000 -2.866896E+0000
  4.618966E+0000 -1.743160E-0001
 -9.181816E-0001  3.258952E+0000
  1.147650E-0001  1.300049E+0000
 -2.002469E+0000 -4.851901E-0001
 -1.039186E+0000  3.811956E+0000
 -1.067923E+0000  2.742975E+0000
  2.725452E+0000 -2.944162E-0001
 -6.035055E-0001 -1.995347E+0000
 -1.681522E+0000 -1.888417E+0000
  2.615170E-0001 -3.013097E-0001
 -8.210367E-0001  1.783558E+0000
 -9.288239E-0001 -2.327813E+0000
  2.991531E-0001 -1.965797E+0000
 -2.137584E-0001 -3.705437E-0001
  3.918577E-0001 -2.126690E+0000
  2.547827E+0000  2.331772E+0000
  3.415657E-0001  5.959660E+0000
 -7.402497E-0001  3.849938E+0000
 -1.289915E+0000  9.973274E-0001
  1.047973E+0000  6.523380E-0001
 -4.282843E-0001 -1.015188E+0000
  7.452228E-0001 -6.089861E-0001
  2.376334E+0000  3.530998E-0001
 -4.479839E-0001  2.882141E+0000
 -3.055944E+0000 -2.060858E+0000
 -2.099442E+0000  7.975913E-0001
 -4.457870E-0001 -8.654877E+0000
  5.276249E+0000 -3.716957E+0000
 -9.475975E-0001  1.187809E+0000
 -3.769318E+0000  5.720701E+0000
 -2.559035E+0000  1.798147E+0000
 -2.668910E+0000 -9.095895E-0001
  4.841021E+0000 -2.828515E+0000
  2.279247E+0000 -1.679332E+0000
  8.407650E-0001  5.497677E-0001
 -8.615305E-0001  7.646734E-0002
  1.611430E+0000 -6.270611E+0000
  2.769729E+0000 -1.408215E+0000
  2.166385E+0000  1.213921E+0000
 -1.237687E+0000  3.983979E+0000
 -3.191509E-0001  5.358752E+0000
 -2.029791E+0000 -1.971744E+0000
  2.970415E-0001 -4.525231E+0000
  2.071223E+0000  2.102424E-0001
 -9.401240E-0001  3.472729E+0000
 -1.693773E+0000  4.633556E+0000
 -7.863676E-0001 -1.817780E-0001
 -9.946797E-0002 -1.888786E-0001
  1.719732E+0000 -1.270329E+0000
 -2.638047E+0000  2.096243E+0000
 -3.296311E+0000  2.120576E+0000
 -2.603428E+0000 -1.481102E+0000
  9.387027E-0001 -1.276322E+0000
  3.406375E+0000 -2.044191E+0000
  1.930927E+0000  7.683409E-0001
  2.903582E+0000  2.148150E+0000
 -3.343632E+0000 -2.884979E-0002
 -3.299320E+0000 -3.312438E+0000
 -6.889598E-0001 -9.772447E-0002
  1.281780E+0000 -1.968257E+0000
  1.450214E+0000  8.932703E-0001
 -1.926775E+0000  1.098067E+0000
 -1.816730E+0000  2.516239E+0000
  2.273425E+0000  2.388775E+0000
 -1.607173E+0000  2.752523E+0000
  1.506616E-0001 -1.285845E-0001
  9.429516E-0001 -2.019767E+0000
 -9.002615E-0001  2.587944E+0000
 -3.522822E-0001 -1.585065E+0000
  1.809928E+0000  9.740226E-0001
  5.803311E-0001  9.573138E-0001
 -1.712297E+0000  3.612484E-0001
 -2.566067E+0000 -4.006611E-0002
 -5.376458E-0001 -3.703064E+0000
  2.792077E+0000 -2.315661E+0000
  7.236594E-0001 -3.486347E-0002
  1.819711E+0000  1.869244E+0000
 -3.855138E-0001  2.504207E+0000
 -3.584209E+0000  3.353328E+0000
 -6.810510E-0001 -3.349869E+0000
  2.706634E+0000 -1.062845E+0000
  2.797350E+0000 -5.279712E+0000
 -1.693256E+0000  4.778804E+0000
 -2.937445E+0000  6.840974E-0001
 -2.674086E+0000 -1.432462E+0000
 -1.803773E+0000 -3.892462E+0000
 -1.310399E+0000 -4.656846E+0000
  4.107451E+0000 -4.200711E+0000
  4.618392E-0001 -5.230262E-0001
 -4.285904E+0000 -1.844407E+0000
 -2.888545E+0000 -1.999999E+0000
  8.795269E-0001 -6.653090E+0000
  1.491075E+0000 -1.750489E+0000
 -1.332360E-0002  2.483565E+0000
 -3.597966E-0001  6.524002E+0000
 -3.408901E+0000  7.819617E-0001
  1.235998E-0001 -1.676798E+0000
  3.387176E+0000  5.393344E-0001
  1.519834E+0000  1.855240E+0000
 -6.880206E+0000  2.081094E+0000
 -4.684918E+0000 -4.255118E+0000
  1.984876E+0000 -2.019058E+0000
  3.069372E+0000 -1.259024E+0000
  3.710576E+0000  3.763468E+0000
 -4.637823E+0000  9.167207E+0000
 -6.834789E+0000 -1.012575E+0000
  1.527872E+0000 -9.614788E+0000
  7.410313E+0000 -5.633712E+0000
  3.239618E+0000 -1.158536E+0000
 -1.323649E+0000  4.054009E+0000
 -7.672647E+0000  7.721831E-0001
 -2.975010E+0000 -3.287471E+0000
 -1.322627E+0000 -2.961293E+0000
  7.335493E-0001 -5.535926E+0000
  1.193927E+0000 -2.905340E+0000
 -2.161560E+0000 -3.224444E+0000
 -2.963126E-0001  3.656188E-0001
 -3.424304E-0001 -7.301606E+0000
 -4.396876E-0001 -2.287856E-0001
  9.049036E-0001  9.413987E-0001
 -1.253400E+0000  1.294096E-0001
  3.573016E+0000 -1.029255E+0000
  2.539920E+0000  2.451946E+0000
  7.431174E-0001 -2.627082E+0000
 -2.549278E-0001  1.454904E+0000
 -4.212369E+0000 -2.007133E+0000
 -1.604486E+0000 -6.090697E+0000
  3.107232E-0001 -3.212338E+0000
  3.013466E+0000 -3.887548E+0000
  3.848410E+0000  2.446730E+0000
 -1.287224E+0000  1.362757E+0000
 -1.076115E+0000  1.594307E+0000
 -5.449388E-0001 -2.030367E+0000
 -4.540653E-0001 -2.085615E+0000
  6.464424E-0001  1.027502E+0000
 -2.345102E+0000  4.019052E+0000
 -6.970246E-0001 -8.617501E-0001
 -1.081459E+0000  7.704226E-0001
  1.130334E+0000  1.428666E+0000
 -9.233106E-0001  1.267161E+0000
 -2.134907E+0000  5.988120E+0000
  9.202359E-0001  2.173429E+0000
  1.157010E+0000 -2.150564E+0000
  4.025295E+0000 -8.614695E-0001
 -1.498179E+0000  3.935919E+0000
 -3.072757E+0000  3.884185E+0000
 -4.805690E+0000 -1.844839E+0000
  1.250564E+0000 -2.128918E-0001
  2.329967E+0000  1.747180E+0000
 -4.120452E+0000  2.518816E+0000
 -3.087685E+0000  1.647742E+0000
  6.555599E-0001 -7.358519E+0000
  4.045574E+0000 -3.464698E+0000
  5.205424E+0000 -2.368509E-0001
 -5.422346E-0001  8.640395E+0000
 -2.910063E+0000  2.000273E+0000
 -6.168448E+0000 -1.149207E+0000
  5.171578E+0000 -4.590065E+0000
  4.320949E+0000 -9.879787E-0001
 -3.672571E+0000 -5.800278E-0001
 -5.498616E+0000 -2.363918E-0001
 -2.024291E+0000 -5.024076E+0000
  1.725318E+0000 -3.390567E+0000
  5.390380E+0000 -1.726037E-0001
 -1.360106E+0000  2.561632E+0000
 -6.287599E+0000  5.247109E+0000
 -3.069374E+0000 -6.989155E+0000
  7.900202E-0001 -4.544320E+0000
  5.776761E+0000 -2.297089E+0000
  6.231001E+0000  1.319037E+0000
 -2.883427E+0000  5.569098E+0000
 -8.906050E+0000  4.820023E+0000
 -7.245271E+0000 -4.559085E+0000
  2.031113E+0000 -5.860694E+0000
  6.884484E+0000 -1.614668E+0000
  3.821875E+0000  2.763534E+0000
 -4.317771E+0000  6.401922E+0000
 -5.151317E+0000 -9.296067E-0001
 -1.359195E+0000 -5.650657E+0000
  3.276220E+0000 -6.693574E+0000
  4.923886E+0000 -1.446377E+0000
 -2.321255E+0000  5.567673E+0000
 -7.718243E+0000  7.315964E+0000
 -3.450038E+0000 -2.112542E+0000
  5.104434E+0000 -7.443076E+0000
  9.876546E+0000 -2.613702E+0000
  3.744429E+0000  5.344005E+0000
 -7.071157E+0000  9.222696E+0000
 -8.464256E+0000  3.677929E+0000
 -3.536307E-0002 -6.787088E+0000
  5.511196E+0000 -4.947840E+0000
  2.153952E+0000  1.247974E+0000
 -9.833618E-0001  4.814327E+0000
 -5.215344E+0000  2.640547E+0000
 -8.518425E-0001 -4.335992E+0000
 -5.287700E-0001 -2.130695E+0000
 -4.772820E-0001 -8.888756E-0001
 -1.320629E+0000 -6.161990E+0000
  1.984071E+0000 -1.554396E+0000
  2.583683E+0000 -2.127611E+0000
  8.316160E-0001  2.668480E-0001
  2.155375E+0000  2.241367E+0000
  1.385690E+0000  2.421816E+0000
 -1.049866E+0000  4.376119E+0000
 -4.013390E+0000  2.640639E+0000
 -1.413300E+0000  1.346476E-0001
  5.756285E-0001 -8.162322E-0001
  1.253339E+0000 -3.181786E-0001
  1.675685E+0000 -9.038321E-0001
  6.362888E-0001 -8.498271E-0001
 -1.326406E+0000 -4.627779E+0000
  2.177417E+0000 -7.989165E-0001
  1.458985E+0000 -2.557394E+0000
  3.257453E-0001 -8.414727E-0001
 -3.483436E+0000 -1.106714E+0000
  1.092337E+0000 -2.639945E-0001
  2.264956E+0000  2.288191E+0000
 -1.325928E+0000 -2.349935E+0000
 -3.056411E+0000 -1.163110E+0000
  1.093991E+0000 -3.989013E-0001
  1.514288E+0000 -1.955699E-0001
  7.400163E-0001  3.089585E+0000
 -2.686592E+0000  1.510519E+0000
 -1.072387E-0001  1.474926E+0000
  7.283232E-0001 -3.370694E+0000
  4.303638E+0000  1.886732E+0000
  7.808225E-0001  1.443438E+0000
 -7.728615E-0001  8.302535E+0000
 -2.388292E+0000  4.523256E-0001
  8.534139E-0001  1.373999E+0000
  2.011010E+0000 -3.192850E+0000
  3.420399E+0000 -1.655567E+0000
  1.916155E-0001  2.382282E+0000
 -1.297386E+0000 -1.510102E+0000
 -3.909847E+0000  1.331915E+0000
  2.602908E+0000  3.700930E+0000
  4.096379E+0000  2.196175E+0000
 -2.343704E+0000  7.343949E+0000
 -2.623772E+0000  4.672873E+0000
 -7.989253E-0001 -1.763537E+0000
  2.377104E-0001 -4.357847E+0000
  2.672561E+0000 -6.804501E+0000
  1.872120E+0000  1.640292E+0000
 -2.243311E+0000  1.731306E+0000
 -9.356682E-0001 -1.699706E+0000
 -2.006221E+0000 -2.475534E+0000
  3.118560E+0000  1.775269E+0000
  1.483869E+0000  9.982085E-0001
  8.301625E-0001 -7.345458E-0001
  1.981651E+0000  4.738127E-0001
 -3.613138E+0000 -1.786945E+0000
  8.481933E-0001 -1.493069E+0000
  1.591243E+0000  3.067966E+0000
  1.334078E+0000 -1.311588E+0000
  1.498904E+0000  5.390848E+0000
  3.374840E+0000  1.334099E+0000
 -1.791087E+0000  1.519298E+0000
  8.880463E-0001  4.512188E-0001
 -9.845266E-0001  3.085681E+0000
 -1.599545E-0001 -5.836458E-0001
 -2.651006E+0000 -2.913566E+0000
 -3.691071E-0002 -4.308037E+0000
 -7.945838E-0001 -1.100658E+0000
 -1.270237E+0000 -1.353596E-0001
  6.777909E-0001  6.319397E+0000
 -2.452686E+0000  3.018519E+0000
  1.215033E+0000  2.013726E+0000
 -2.402518E-0001  1.807942E+0000
 -2.032529E+0000  2.993097E+0000
 -1.027192E+0000 -6.353811E-0001
  8.546215E-0001 -2.068123E+0000
  2.140320E+0000  7.058543E-0001
  4.067558E+0000  5.188046E+0000
 -1.565377E+0000  4.302700E+0000
 -3.416425E+0000  2.513143E+0000
 -4.026155E+0000  1.405990E+0000
 -9.738791E-0001 -1.512207E+0000
  4.923542E+0000 -3.464859E+0000
  5.381247E+0000 -1.533100E+0000
  3.524409E-0001  2.739393E+0000
 -2.610747E+0000  2.899552E+0000
 -6.380014E+0000  3.172786E-0001
 -2.739169E+0000 -1.652193E+0000
  3.741314E+0000 -2.116791E+0000
  8.051658E-0001  4.848259E+0000
 -9.140787E-0001  3.994759E+0000
 -6.651497E-0001  2.954065E+0000
 -1.956930E+0000 -1.102792E+0000
 -4.045100E-0001 -5.191481E+0000
  2.702950E+0000 -1.351345E+0000
  2.148711E+0000 -7.972065E-0001
 -2.250945E+0000  4.415526E+0000
  2.316105E+0000  3.750375E+0000
 -2.014321E-0001  2.983325E-0001
  1.447392E+0000 -3.657438E-0001
 -3.371838E-0001  4.648928E-0001
  5.646134E-0001  3.479257E+0000
 -2.776704E+0000 -6.513299E-0001
  1.563707E+0000 -1.000842E-0001
  4.020157E-0001 -1.576389E+0000
  1.392063E+0000  2.312687E-0001
 -4.647209E-0001 -7.094464E-0001
  1.045439E+0000 -1.159916E+0000
  3.082481E-0001  5.308096E-0001
  3.753754E+0000 -2.499216E+0000
 -1.241113E+0000  2.057705E+0000
 -5.947253E+0000  1.631173E+0000
 -2.403310E+0000 -3.716682E+0000
 -2.110947E-0004 -1.542877E+0000
  2.608697E+0000 -1.761739E+0000
  2.906397E+0000  5.414149E+0000
 -2.369316E+0000  3.737339E+0000
  1.357018E-0001  9.491759E-0001
  1.974013E+0000 -3.801250E+0000
  1.735092E+0000 -4.764202E-0001
 -2.569400E-0001  4.413227E+0000
 -3.458992E+0000  2.164601E+0000
 -3.027998E-0001  1.900506E+0000
 -6.260132E-0001 -9.013702E-0002
  4.401555E+0000  1.083002E+0000
 -1.161259E+0000  2.042805E+0000
 -1.052188E+0000 -1.744580E+0000
 -9.511481E-0001 -1.287339E-0001
  8.114681E-0001 -2.726512E+0000
  4.028831E+0000  1.291648E-0001
 -5.626177E-0001  2.182573E+0000
  9.663922E-0001  6.073668E-0001
  1.861978E-0001  6.904372E+0000
 -5.450338E+0000 -9.383580E-0001
 -2.458242E+0000 -2.247616E+0000
  4.057337E+0000 -4.761128E+0000
  4.363419E+0000  1.202983E-0001
 -9.519186E-0001  3.075726E+0000
 -3.815572E+0000  4.589360E+0000
 -3.464389E+0000  1.176598E+0000
 -1.914760E+0000 -7.624722E+0000
  3.519515E+0000 -3.742384E+0000
  6.262691E+0000  1.259215E+0000
  1.030720E+0000  5.415939E+0000
 -7.717052E+0000  3.751465E+0000
 -4.012491E+0000  1.697458E+0000
 -7.856378E-0002 -7.942947E+0000
  3.055477E+0000 -6.593389E+0000
  2.842825E-0002 -3.722062E-0001
 -1.025230E-0001  4.163150E+0000
 -3.689176E+0000  1.451199E+0000
 -3.449297E+0000 -3.546465E+0000
  4.513846E+0000 -9.435997E+0000
  4.318863E+0000  1.591645E+0000
 -2.820400E-0001  5.625272E+0000
 -3.744738E+0000  4.813053E+0000
 -5.135347E+0000  1.716590E+0000
  1.034469E+0000 -8.428006E-0002
  3.666320E+0000 -9.789796E-0001
  4.284111E+0000  2.214061E+0000
  1.330703E+0000  2.157799E+0000
 -3.776002E+0000  6.400155E+0000
 -4.024553E+0000  2.631897E+0000
  3.054101E-0001 -1.185243E+0000
  3.699884E+0000 -2.143545E+0000
  4.367848E+0000  4.789230E+0000
 -4.132872E+0000  7.891134E+0000
 -7.861943E+0000  2.578341E+0000
 -9.804875E-0001 -4.481637E+0000
  3.663843E+0000 -6.416605E+0000
  7.725591E+0000 -1.452234E+0000
  3.264740E+0000  4.908354E+0000
 -6.134565E+0000  6.369149E+0000
 -7.189413E+0000  4.736861E+0000
  3.322412E+0000 -6.388635E+0000
  5.971894E+0000 -1.257808E+0000
 -1.211581E+0000  3.458598E+0000
 -4.121095E+0000 -2.776664E-0001
 -3.866669E+0000 -1.311798E+0000
  2.083550E+0000 -2.770926E+0000
  4.527494E+0000 -1.057743E+0000
  1.566626E+0000  1.970412E+0000
 -9.021600E-0001  3.976057E+0000
 -1.255851E+0000 -3.328948E+0000
  1.969674E+0000  6.303533E-0001
  3.522477E+0000 -1.593591E+0000
  2.624025E+0000  3.778436E+0000
 -1.964805E+0000  2.621153E+0000
 -3.602396E-0001  1.350177E-0001
 -5.438898E-0002  7.926182E-0001
  5.640862E-0001  1.854916E+0000
  1.111726E+0000  1.078560E+0000
  3.097767E-0001  1.543762E+0000
 -7.811463E-0002  2.232062E+0000
  2.745810E+0000 -1.093805E+0000
 -2.399639E+0000  4.568752E+0000
 -1.587395E-0001  4.446726E-0001
 -3.308481E+0000 -2.154621E+0000
  4.674507E-0001 -3.969292E+0000
  2.105629E+0000 -2.635877E+0000
 -1.835969E+0000  5.099631E-0001
 -9.469238E-0001 -3.979469E+0000
  2.015983E+0000 -2.730346E+0000
  2.253939E+0000 -1.577511E+0000
 -1.486108E+0000  1.940407E+0000
 -1.743599E+0000  4.979731E+0000
 -9.832835E-0002 -7.307405E-0001
 -1.762941E+0000 -1.226665E-0001
 -7.305182E-0001  1.652444E+0000
  2.417713E+0000 -9.755550E-0001
 -2.012959E+0000  3.306443E+0000
 -1.785436E+0000  5.141888E-0001
 -2.544979E-0002 -1.501223E+0000
  1.747919E+0000 -3.274632E+0000
  4.237072E+0000 -3.861283E-0001
 -5.960758E-0002  2.169002E+0000
 -6.662993E-0001 -2.353348E+0000
  1.768955E+0000 -7.514014E-0002
  6.908886E-0001  8.540525E-0002
  1.709883E+0000  3.393773E+0000
 -1.180779E+0000  2.277667E+0000
 -1.462195E+0000  7.720420E-0001
 -1.397406E+0000 -3.313980E-0001
 -1.837577E-0001 -3.803720E+0000
  4.066407E-0001 -5.307455E-0002
  2.695777E+0000  3.232658E-0001
  5.658983E-0001 -1.290780E+0000
  1.483216E+0000  2.904492E+0000
 -2.269602E-0001  3.127254E-0001
 -3.314943E+0000  3.998515E+0000
 -3.296526E+0000  1.414597E+0000
 -1.577928E+0000 -3.281552E+0000
  7.098865E-0001 -1.554595E+0000
  1.170797E+0000 -1.777830E-0001
  1.627112E+0000  1.646769E+0000
 -1.261968E+0000  5.229899E+0000
 -4.380102E+0000  3.575915E+0000
 -2.991976E+0000 -3.112314E+0000
  1.232174E+0000 -1.895649E+0000
  1.979298E+0000 -3.636008E+0000
  3.525938E+0000  6.342828E-0001
  1.073496E+0000 -2.079131E+0000
 -3.575774E+0000 -8.806610E-0001
 -3.360648E+0000 -3.299510E+0000
  2.170779E+0000 -3.131439E+0000
  4.608261E+0000  8.296831E-0001
 -2.318999E+0000  1.182427E+0000
 -7.866201E+0000  3.543708E-0001
 -5.007860E+0000 -3.391386E+0000
  2.780491E+0000 -3.875299E+0000
  4.474829E+0000 -9.961414E-0001
  2.083536E+0000  1.774401E-0001
 -3.604757E+0000  5.423010E+0000
 -7.487746E+0000 -6.612548E-0001
 -2.727799E+0000 -2.719240E+0000
  3.198177E+0000  4.320181E-0001
  3.422894E-0001  6.820561E-0001
 -3.383515E-0001  3.208543E+0000
 -4.088002E+0000  8.441223E-0001
 -1.107888E+0000 -2.613958E+0000
  1.469525E+0000 -3.377890E+0000
  2.706643E+0000 -3.568386E+0000
  8.630262E-0001 -1.837145E+0000
 -2.519915E+0000 -1.246400E+0000
 -1.790544E-0001 -1.823147E-0001
  3.127757E+0000 -7.041818E-0001
  8.346779E-0001  6.552507E+0000
 -1.726126E+0000  3.158395E+0000
 -4.251550E+0000  5.419443E+0000
 -9.400453E-0001 -2.249072E+0000
  1.312178E+0000 -2.906122E+0000
  2.846184E+0000  3.432501E-0001
  2.667213E-0001  1.789974E+0000
 -3.616318E+0000  2.040090E+0000
 -5.907630E-0001  1.961786E+0000
  5.731820E-0001 -2.556824E+0000
  2.868773E+0000  2.723498E+0000
 -4.971080E-0001  1.636138E+0000
 -2.012231E+0000  3.574043E+0000
 -2.625675E+0000  8.949611E-0001
 -2.120918E+0000 -2.435005E+0000
  2.356654E+0000 -8.167134E+0000
  5.443925E+0000  9.055244E-0001
  1.543759E+0000  3.107124E+0000
 -5.969719E+0000  4.843938E+0000
 -4.673966E+0000 -3.727975E+0000
  4.278064E-0001 -4.130664E+0000
  3.129363E+0000 -4.883736E+0000
  7.415682E-0001  1.293527E+0000
  3.238189E+0000  2.480362E+0000
 -4.312757E+0000  1.852238E-0001
 -2.049504E+0000 -1.619025E+0000
  2.433368E+0000 -1.818987E+0000
  3.949961E+0000  1.089926E+0000
  2.038667E+0000  2.389034E+0000
 -1.848439E+0000  5.836507E+0000
 -4.701308E+0000  2.393789E+0000
 -3.006538E+0000 -4.087444E+0000
  2.642006E+0000 -5.330062E+0000
  3.315881E+0000 -1.659649E+0000
  4.118117E+0000  2.889753E+0000
 -4.230403E+0000  5.449417E+0000
 -5.618586E+0000 -4.430103E-0002
 -2.463642E-0001 -5.706932E+0000
  4.120108E+0000 -6.737224E+0000
  5.372303E+0000  4.950329E-0001
 -4.241030E-0001  3.023673E+0000
 -3.352194E+0000  2.809004E+0000
 -5.583142E+0000 -7.227359E-0001
  1.629245E+0000 -4.864253E+0000
  5.096500E+0000 -4.274394E+0000
  4.664753E+0000  4.124109E+0000
 -3.997369E+0000  7.775175E+0000
 -7.285821E+0000  3.155144E+0000
 -2.776210E+0000 -2.470335E+0000
  2.770646E+0000 -5.843263E+0000
  1.616326E+0000  1.669041E+0000
  8.679609E-0001  2.993093E+0000
 -4.277203E+0000  2.635049E+0000
 -3.805141E-0001 -1.229416E+0000
  1.099177E+0000 -3.371969E+0000
 -3.004232E-0001 -3.768120E+0000
  3.904789E+0000  2.100082E-0001
  2.071347E+0000  3.001542E+0000
 -2.518641E+0000  5.413408E+0000
  1.126921E+0000  2.045752E+0000
  1.801991E+0000 -9.619012E-0001
 -7.529932E-0001  1.753321E+0000
 -2.567126E+0000  2.335047E+0000
 -4.593690E-0001  9.694750E-0001
 -1.873567E+0000  1.575225E+0000
  9.816528E-0001  2.556948E+0000
  2.602103E+0000  3.646562E+0000
  2.180849E+0000  5.012470E+0000
 -1.701608E+0000  3.264839E+0000
 -2.164959E+0000  4.711212E-0001
 -3.415851E+0000 -6.460772E-0001
  4.486304E+0000 -3.317829E+0000
  2.168911E+0000 -2.360847E-0001
 -3.185981E+0000  7.556183E+0000
 -2.962310E+0000  2.279969E+0000
 -9.887254E-0001  1.270677E+0000
 -6.081291E-0001 -2.015242E+0000
  9.577326E-0002 -3.623707E+0000
  4.456694E-0001  6.493795E-0001
 -1.566056E+0000  1.745482E+0000
 -1.727325E+0000  7.621806E-0001
 -1.045050E+0000 -4.799724E-0001
  4.310236E+0000 -4.792165E+0000
  3.357590E+0000 -4.076027E-0001
 -6.018359E-0001  2.559907E+0000
 -5.623457E+0000  1.622953E+0000
 -8.847047E-0001 -5.194928E+0000
  3.665882E+0000 -4.151421E+0000
  6.286636E+0000  1.705365E+0000
 -6.688094E-0001  7.713388E+0000
 -2.357771E+0000  3.646557E+0000
 -6.486897E+0000 -2.841562E+0000
  7.136145E-0001 -5.407446E+0000
  6.736756E+0000 -5.389635E+0000
  3.124128E+0000 -7.034989E-0001
 -2.610047E+0000  3.324646E+0000
 -2.413113E+0000  2.822921E+0000
 -3.220156E+0000 -2.562111E+0000
  3.830934E+0000 -3.093485E+0000
  4.096462E+0000 -4.358554E+0000
  7.501353E-0001  2.200786E+0000
 -3.920492E+0000  2.209196E+0000
 -5.115954E+0000 -9.068946E-0001
 -3.223071E+0000 -6.689296E+0000
  3.969245E+0000 -2.838744E+0000
  5.905008E+0000 -7.787243E-0001
 -1.008195E+0000  4.089351E+0000
 -7.563844E+0000 -4.468117E+0000
 -2.477752E+0000 -2.062420E+0000
  3.322558E+0000 -3.646711E+0000
  6.278987E+0000 -3.045685E+0000
  1.630165E+0000  3.402868E+0000
 -5.066332E+0000  4.227372E+0000
 -6.058156E+0000  3.810949E-0001
 -1.380651E+0000 -5.306347E+0000
  5.283243E+0000  1.090037E+0000
 -2.879458E-0002  1.530245E+0000
 -5.016025E+0000  3.231451E-0001
 -4.690443E+0000 -2.341835E+0000
  2.011154E+0000 -4.734720E+0000
  4.974012E+0000 -1.870961E+0000
  1.288369E+0000  3.201753E-0001
 -1.529727E+0000  3.049871E+0000
 -4.874467E+0000  9.600691E-0001
 -3.319019E+0000 -6.360917E+0000
  3.286314E+0000 -3.464316E+0000
  4.626123E+0000  2.359839E+0000
  2.507745E-0001  4.462221E+0000
 -4.799050E+0000  2.777890E+0000
 -3.558866E+0000  5.632094E-0001
 -7.523296E-0001 -1.981888E+0000
  2.840501E+0000 -2.831024E+0000
 -1.471150E+0000  3.516119E+0000
 -3.142646E+0000  2.391181E+0000
 -1.771793E+0000 -1.539077E+0000
  1.879659E+0000  1.361189E+0000
  1.762880E+0000 -1.550117E-0001
 -8.190628E-0001  4.355177E+0000
 -2.202221E+0000  2.437654E+0000
 -2.277107E+0000 -2.180315E+0000
  1.736982E+0000 -2.969443E+0000
  2.993702E+0000 -8.832633E-0001
  1.452330E+0000  9.544247E-0001
 -1.345772E-0001  4.566337E+0000
 -1.358352E+0000  4.226731E+0000
 -1.820248E+0000  1.108368E+0000
 -3.482110E+0000 -2.696632E+0000
  2.896802E-0001 -2.807727E+0000
  3.493289E+0000  1.050445E+0000
  9.973944E-0001  4.864169E+0000
 -4.763229E+0000  8.075153E-0001
 -3.458280E+0000  1.248720E+0000
  2.120257E+0000 -2.977060E+0000
  2.097079E+0000 -3.831562E+0000
  3.960122E+0000 -1.100859E+0000
 -4.227273E-0001 -3.840372E-0001
 -2.687566E+0000 -3.112170E+0000
 -1.310036E+0000 -3.597522E+0000
  6.133847E-0001 -3.571475E+0000
  3.284407E+0000 -2.661791E+0000
  1.954149E+0000  7.904829E+0000
 -1.136850E+0000  1.102868E+0000
 -1.734772E-0003  2.301863E+0000
 -6.548948E-0001 -8.336500E-0001
  3.307804E+0000 -1.458162E+0000
 -1.126775E+0000 -3.808489E-0001
 -3.841432E+0000  1.045491E+0000
 -8.029247E-0001  1.767127E+0000
 -1.310139E-0001  3.219087E-0001
  2.423621E+0000 -4.402400E+0000
  4.269639E+0000  2.227770E+0000
 -4.965527E-0001  5.408402E+0000
 -4.720153E+0000  1.489001E-0001
 -1.307743E+0000 -1.659578E+0000
  3.549590E+0000 -4.129494E+0000
  4.223802E+0000  2.374198E+0000
 -1.242544E+0000  4.993021E+0000
 -4.806807E+0000  7.989222E+0000
  8.830086E-0001 -1.858056E+0000
 -5.657214E-0001 -2.339209E+0000
  4.145917E+0000 -1.546485E+0000
  1.495292E+0000  1.485023E+0000
 -2.169445E+0000  3.940563E+0000
 -2.623093E+0000 -1.582815E+0000
 -4.202255E-0001 -5.123102E+0000
  1.946186E+0000 -8.882287E-0001
  2.317811E+0000  2.054959E+0000
 -4.802159E-0001  3.490485E+0000
 -1.071298E+0000 -1.541989E+0000
  2.448863E+0000 -1.478126E+0000
  2.444914E+0000  2.206300E+0000
  4.125795E+0000  5.060452E+0000
  1.482053E+0000  3.461003E+0000
 -3.527812E+0000  4.896057E+0000
 -4.023982E+0000 -1.990152E+0000
  6.126437E-0001 -4.492338E+0000
  2.084734E+0000 -2.571239E+0000
  1.913364E+0000  9.927283E-0001
 -1.374214E+0000  2.353468E+0000
 -3.602007E+0000 -1.806859E+0000
 -1.053616E+0000 -2.105945E+0000
  2.578148E-0001 -5.788489E+0000
  1.406034E+0000 -3.348337E+0000
  1.528139E+0000  4.547747E-0001
 -1.690979E+0000  1.651109E+0000
 -4.528247E+0000 -1.955359E+0000
 -1.922284E+0000 -2.442419E-0002
 -3.022867E-0001 -5.445903E+0000
  4.423930E+0000 -1.252678E+0000
  2.328821E+0000  2.468325E-0001
 -1.297324E+0000  4.222619E+0000
 -1.885631E+0000  1.021273E+0000
 -1.775660E+0000 -1.667545E+0000
  3.705451E-0001 -1.408551E+0000
  1.091149E+0000 -2.614983E+0000
  9.636584E-0001  2.248294E+0000
 -1.090377E+0000  4.269168E+0000
  2.677322E+0000  2.528738E+0000
  1.818010E+0000  5.395239E-0001
  2.695932E+0000  5.771408E+0000
 -1.685107E+0000  2.404772E+0000
 -3.259637E+0000  2.504845E+0000
  6.194522E-0001 -1.800260E+0000
 -1.473257E+0000 -2.433286E+0000
 -3.490067E-0001 -2.925795E+0000
  5.230077E+0000  1.376407E+0000
 -1.552304E+0000  5.718431E-0001
 -2.425101E+0000  5.606540E-0001
 -1.773124E+0000 -1.614416E+0000
  3.039974E+0000 -7.648088E+0000
  1.492744E+0000 -2.275696E+0000
  1.835819E+0000 -3.876531E+0000
 -2.999171E+0000  2.122943E-0002
 -3.279797E+0000 -1.810550E+0000
 -1.515885E-0001 -4.315909E+0000
  3.684372E+0000 -6.283435E+0000
  6.425105E+0000 -2.943562E+0000
  2.533990E+0000  4.809425E+0000
 -9.776213E-0001  1.037367E+0001
 -6.283631E+0000  2.224245E+0000
 -5.053634E+0000 -5.506223E+0000
  1.243231E+0000 -5.797492E+0000
  7.054601E+0000 -2.967460E+0000
  2.367792E+0000  7.238546E+0000
 -3.875665E+0000  8.779923E+0000
 -8.547745E+0000 -6.869124E-0001
 -4.522896E+0000 -4.512843E+0000
  9.795479E-0001 -3.027887E+0000
  6.132054E+0000  2.297891E-0001
 -6.928622E-0001  4.176332E+0000
 -3.768625E+0000  4.949335E+0000
 -1.254446E+0000  3.223047E-0001
 -2.709845E-0001 -5.798824E-0001
  9.234711E-0001 -2.655600E+0000
  2.139363E+0000  4.589127E-0001
 -1.060600E+0000  1.145276E+0000
 -1.403167E+0000  1.909908E+0000
 -4.593373E+0000  1.557720E+0000
  1.090076E+0000 -1.141146E+0000
  2.174231E+0000 -3.057625E+0000
 -8.091628E-0002  1.616656E+0000
 -2.244037E+0000  1.695793E+0000
 -2.852392E+0000 -5.132514E-0001
 -2.355128E+0000 -4.286416E+0000
  4.187015E+0000 -2.132325E+0000
  4.240172E+0000  1.381295E+0000
  2.022158E+0000  1.374406E+0000
 -4.318355E+0000  1.441792E+0000
 -4.015411E+0000 -4.420155E+0000
  5.015762E-0002 -4.439624E+0000
  2.382647E+0000 -6.234728E+0000
  4.524663E+0000  1.929552E+0000
  7.794059E-0001  6.477368E-0001
  3.582264E-0001  2.732337E+0000
 -6.990299E+0000  2.044069E-0001
 -2.139166E+0000 -6.117886E+0000
  2.685335E-0001 -5.177493E+0000
  1.372518E+0000 -2.919700E-0001
 -1.610831E-0001  4.039394E+0000
 -1.998655E+0000  6.842337E+0000
 -3.628624E+0000  2.415916E+0000
 -5.627027E+0000  8.625290E-0001
  3.028889E-0001 -2.384133E+0000
  3.000861E+0000 -2.798618E+0000
  2.495326E+0000  1.646515E+0000
  2.056408E-0001  6.110774E+0000
 -5.088094E+0000  1.641899E+0000
 -6.234041E-0001 -4.753953E+0000
  4.587232E+0000 -3.648862E+0000
  4.300167E+0000 -2.770300E+0000
  1.281335E+0000  1.850256E+0000
 -5.049095E+0000  7.870763E+0000
 -5.366357E+0000 -3.198415E+0000
  2.245485E-0001 -5.338506E+0000
  2.881981E+0000 -7.454716E+0000
  5.970974E+0000  9.956929E-0001
  3.476655E-0001  1.916748E+0000
 -1.913335E+0000  4.703997E+0000
 -5.572421E+0000  3.777373E+0000
 -2.070982E-0001 -5.689259E+0000
  3.211632E+0000 -5.346163E+0000
  3.064277E+0000  6.873540E-0001
 -7.573944E-0001  3.749460E+0000
 -4.705288E+0000  2.656148E+0000
 -2.886951E+0000 -3.095422E+0000
  6.067807E+0000 -4.560272E+0000
  7.194000E+0000 -1.824104E+0000
  2.355200E+0000  6.081264E+0000
 -5.010597E+0000  7.549990E+0000
 -3.286745E+0000  1.919173E+0000
  1.907354E+0000 -5.185132E+0000
  5.801460E+0000 -1.756571E+0000
  4.958152E-0001  1.826929E+0000
 -4.437195E+0000  6.726259E+0000
 -4.078452E+0000 -8.956413E-0001
 -4.278063E+0000 -4.028878E+0000
  1.191519E+0000 -4.886949E+0000
  6.414135E+0000 -3.097580E+0000
  1.096821E+0000  4.076156E+0000
 -1.744191E+0000  3.975780E+0000
 -5.096702E+0000  1.464446E+0000
  2.167819E+0000 -4.223327E+0000
  4.187367E+0000 -3.615093E+0000
  6.314333E-0001 -1.158516E-0001
 -1.401082E+0000  2.806883E+0000
 -5.086983E+0000  1.238523E+0000
  1.714417E+0000  2.596034E-0001
  3.773380E+0000 -1.456710E+0000
  2.703172E+0000  4.548832E-0001
  4.101856E+0000  2.047710E+0000
 -1.289293E+0000  4.997039E+0000
 -3.709659E+0000  2.321720E-0001
 -4.137108E-0001 -1.532078E+0000
  1.397041E+0000 -1.966310E+0000
 -9.293053E-0001  8.065130E-0001
 -8.831349E-0001  1.837925E+0000
 -4.573399E-0001 -7.996930E-0001
  1.860529E+0000 -2.655728E+0000
 -2.507741E-0001  1.683351E-0001
  2.184051E+0000 -1.128550E+0000
  4.063744E+0000  1.652856E+0000
  1.192196E-0001  1.851087E+0000
 -4.468097E+0000  2.929175E+0000
 -1.033698E+0000  1.177829E+0000
  1.340917E+0000 -8.977457E-0001
  2.333095E+0000  2.231668E+0000
  1.387398E+0000  2.233835E+0000
  4.035412E-0001  1.827878E+0000
 -2.253430E+0000  5.263593E+0000
 -3.723050E+0000  1.555954E+0000
 -1.239829E+0000  1.243934E+0000
  8.111891E-0001 -3.861919E+0000
  2.191036E+0000 -7.779037E-0002
  7.202670E-0001  2.980907E+0000
 -2.078879E+0000 -3.429519E+0000
  1.401072E+0000  9.555993E-0001
 -2.269014E-0002  5.817085E-0001
 -3.942610E-0001  2.494970E+0000
 -2.680184E+0000  2.391552E+0000
 -1.574748E+0000 -1.845336E+0000
 -8.252463E-0001 -1.348284E+0000
 -1.419354E+0000 -1.631774E+0000
  9.697457E-0001  4.143545E-0001
  9.694044E-0001 -6.108676E-0001
 -2.775919E+0000  1.072896E+0000
  3.336787E-0001  9.414192E-0002
 -2.864165E+0000 -3.142122E+0000
 -7.690787E-0001 -2.882059E+0000
  2.593719E+0000 -4.978039E+0000
  3.490723E-0001 -2.476604E+0000
 -1.837510E-0001  7.339894E+0000
 -7.175186E-0001  7.801525E-0001
  3.146196E+0000  8.853439E-0001
  2.690836E-0001  1.668632E-0001
 -1.604913E+0000 -7.158996E-0002
  1.970753E+0000 -5.332156E-0001
 -1.536820E+0000  1.950165E+0000
  3.021156E+0000  4.368763E+0000
 -1.697954E+0000  3.578254E+0000
  6.644448E-0001  5.439945E-0001
  8.798268E-0001 -1.025841E+0000
  3.628383E+0000 -7.349668E-0001
 -1.298710E-0002 -1.146975E+0000
 -3.180539E+0000  1.496667E+0000
 -1.715681E+0000 -2.393860E+0000
 -4.225804E-0001 -1.795084E+0000
  9.475996E-0001 -2.456452E+0000
  8.971942E-0001 -3.419141E+0000
  6.073840E-0002 -8.763218E-0001
 -4.365690E+0000 -2.795100E-0001
 -1.133597E+0000 -3.955158E+0000
 -2.165942E+0000 -2.934295E+0000
  1.454122E+0000 -2.428720E+0000
  1.311082E+0000  3.183162E+0000
 -1.414009E+0000  3.638045E+0000
 -8.141950E-0001  2.008379E+0000
 -9.906662E-0001 -1.867835E+0000
  1.472225E+0000  5.555071E-0002
  1.927361E+0000 -1.055628E+0000
 -2.365551E+0000  2.250354E+0000
 -2.947617E+0000  6.754692E-0001
  1.995710E+0000 -1.156175E-0001
  1.038511E+0000 -1.693221E+0000
  2.121440E+0000 -4.156681E+0000
  2.456240E+0000  2.390684E+0000
 -3.045650E+0000  2.930783E+0000
 -1.715486E+0000 -3.134304E-0001
  1.136727E+0000 -3.315337E+0000
  2.348965E+0000 -3.840985E+0000
  2.826607E-0001  3.304915E-0001
 -1.394145E+0000  1.741771E+0000
 -2.481655E+0000  1.117397E+0000
 -2.968964E+0000  3.291672E-0001
 -1.684104E+0000 -3.965653E+0000
  3.229708E+0000 -3.946188E+0000
  4.398386E+0000  2.699152E+0000
 -1.419242E+0000  7.821705E+0000
 -1.468537E+0000 -7.365562E-0001
 -1.553638E-0001 -2.290384E+0000
  3.499642E+0000 -3.868664E+0000
  1.587044E+0000 -1.446626E+0000
 -1.401822E+0000  1.264532E+0000
 -1.727788E+0000  2.472600E+0000
 -2.770908E+0000 -6.096286E-0001
  4.883790E-0001 -1.851334E+0000
  1.939359E+0000  7.740633E-0001
  6.522739E-0001 -4.508280E-0001
 -5.128810E+0000 -1.731617E+0000
  1.007375E+0000 -1.556417E+0000
  6.009540E-0001 -1.136164E+0000
  4.461963E+0000 -3.326571E+0000
  1.911141E+0000  1.806651E+0000
 -2.142745E+0000  2.463642E+0000
 -4.144648E-0003 -1.548061E+0000
 -2.260812E+0000 -3.355629E+0000
 -1.659553E+0000  1.907849E+0000
 -2.322462E+0000 -8.023218E-0001
 -2.522355E+0000 -2.238659E+0000
 -6.641970E+0000 -5.488875E+0000
  2.044351E-0001 -1.075340E+0000
  1.508580E+0000 -3.397219E+0000
  1.122591E-0003 -5.935980E-0001
 -1.954078E+0000 -2.058996E+0000
 -2.292064E+0000 -1.299201E+0000
  1.490185E+0000 -3.300934E+0000
  1.749786E+0000 -3.143483E-0001
  3.701467E-0001  1.362205E+0000
  1.781274E+0000 -1.735664E+0000
 -2.862790E-0001 -3.019760E+0000
 -5.299075E-0001 -2.344512E+0000
  8.875106E-0001 -4.154848E+0000
  5.221219E+0000 -1.533496E+0000
  1.269639E+0000  1.859086E+0000
 -4.744765E+0000  3.757601E+0000
 -4.846025E+0000 -2.705644E+0000
  3.137624E+0000 -7.003131E+0000
  4.759465E+0000 -6.193409E+0000
  2.007617E+0000 -7.872895E-0001
  1.085789E+0000  9.676213E+0000
 -1.413025E+0000  1.429146E+0000
 -3.476300E+0000  2.514948E+0000
 -3.620900E-0001 -3.318868E+0000
  6.442076E+0000 -6.720725E+0000
  5.349972E+0000 -1.365639E+0000
 -1.003913E+0000  5.289776E+0000
 -5.118969E+0000  2.171752E+0000
 -6.980204E+0000 -2.992170E+0000
  2.319375E+0000 -8.126993E+0000
  3.815565E+0000 -1.591567E+0000
  3.085855E+0000  4.069145E+0000
 -2.494687E+0000  7.767996E+0000
 -6.339538E+0000  2.997976E+0000
 -5.727112E+0000 -1.968143E+0000
  5.453628E+0000 -9.890477E+0000
  5.512918E+0000 -5.001482E+0000
  3.699934E+0000  5.628133E+0000
 -2.911716E+0000  6.660868E+0000
 -4.531186E+0000  1.777968E+0000
 -1.135837E+0000  8.830129E-0001
  4.470649E+0000 -2.827977E+0000
  3.623770E+0000 -4.029735E-0002
 -9.562469E-0001  5.252013E+0000
  2.383006E-0001  8.126984E-0001
 -2.263100E+0000 -2.524911E+0000
 -9.463172E-0001 -2.937853E+0000
  6.381630E-0001  1.994720E+0000
 -3.126333E-0002 -2.913144E+0000
 -7.244970E-0001 -2.364256E+0000
  5.393085E-0002 -7.641119E+0000
 -7.711747E-0001 -1.772810E+0000
 -2.352247E+0000  2.166906E+0000
 -5.818468E+0000 -1.180505E+0000
 -2.620334E+0000 -1.250469E+0000
  1.246997E+0000 -6.287585E+0000
  1.276209E+0000 -2.866099E+0000
 -1.117423E+0000  1.341421E+0000
 -2.375523E+0000 -5.140383E-0001
 -2.799829E+0000 -1.067273E+0000
  3.217764E+0000  4.372760E-0001
  1.114208E+0000  4.704318E+0000
  1.546740E+0000  5.568094E+0000
 -3.361827E+0000  4.762994E+0000
 -2.634733E+0000  1.300385E+0000
  2.693391E-0001 -4.372630E+0000
  7.909171E-0002 -1.781155E+0000
 -6.296655E-0002 -1.302237E-0001
  4.032035E-0001 -5.738741E+0000
  3.031920E+0000 -3.314538E+0000
  1.332901E+0000  2.207912E+0000
  4.141991E-0001  5.366715E+0000
 -3.381196E+0000  2.689353E+0000
 -2.308828E+0000 -1.991652E+0000
 -2.171252E+0000 -2.989576E+0000
 -1.323033E+0000 -4.066661E+0000
  3.398182E+0000 -7.605797E-0002
 -2.237265E+0000  2.583304E+0000
 -2.518043E+0000  2.911323E+0000
 -2.219199E+0000  9.212717E-0001
  1.301629E+0000 -2.892650E+0000
  1.009739E+0000  4.575611E-0001
  7.592234E+0000 -5.593595E-0001
 -8.773294E-0001  5.237028E+0000
 -5.422026E+0000  5.158992E+0000
 -3.589507E+0000 -1.461704E+0000
  2.177633E+0000 -2.074398E+0000
  3.906059E+0000  2.131984E+0000
  8.153954E-0001  4.885246E+0000
 -2.440037E+0000  5.427243E+0000
 -3.759357E+0000  1.431239E+0000
 -2.734473E+0000 -6.912299E+0000
  1.238875E+0000 -5.436980E+0000
  8.038201E+0000 -1.821952E+0000
  3.947026E+0000  2.697291E+0000
 -2.422019E+0000  3.132132E+0000
 -4.187213E+0000  2.749845E+0000
 -5.746899E-0001  1.719284E+0000
  3.210315E+0000 -1.721964E+0000
  2.645751E+0000 -3.086742E-0001
  9.151428E-0002  2.696727E+0000
 -3.230222E-0001  3.152239E+0000
 -9.742939E-0001  2.596734E+0000
 -4.546282E-0001 -2.275864E+0000
  1.415478E+0000 -5.050313E+0000
  6.281709E+0000 -1.089636E+0000
  3.069997E+0000  2.391187E+0000
  1.335376E+0000  8.562550E-0001
 -6.855372E-0001 -1.275374E+0000
 -4.086285E+0000 -1.129389E+0000
  2.678977E+0000 -4.737595E+0000
  3.120033E+0000 -1.970793E+0000
  7.701294E-0001  1.478516E+0000
 -4.506586E+0000 -2.783361E-0002
 -2.208460E+0000 -1.667764E+0000
 -1.306476E+0000 -4.142883E+0000
  5.628095E-0001 -4.203317E+0000
 -4.433710E-0001 -3.486588E+0000
 -2.042811E+0000 -3.261075E+0000
  2.749835E-0001 -5.481526E+0000
  2.026739E+0000 -4.158225E+0000
 -2.164923E+0000  6.602418E-0001
 -3.932015E-0001 -2.877345E+0000
  2.219137E+0000 -2.175231E-0001
  1.579509E+0000 -4.080174E+0000
  2.345099E-0001  3.771012E+0000
 -1.330732E+0000  3.508990E-0003
  5.687181E-0001 -1.326756E+0000
 -2.268790E+0000 -2.531355E+0000
 -2.478538E+0000 -2.234664E+0000
  1.400869E+0000 -3.245501E+0000
  2.463609E+0000 -7.335314E+0000
  7.570569E-0001 -1.184853E+0000
 -1.517979E+0000  7.647952E-0003
 -1.170189E+0000 -2.302512E+0000
 -2.280773E+0000 -8.239494E+0000
  2.424226E+0000 -3.272381E+0000
  6.572770E+0000 -3.628240E+0000
  1.049066E+0000  2.291689E+0000
 -3.935710E+0000  6.807992E-0001
 -2.518465E+0000  2.733805E-0001
 -1.073417E+0000 -2.507829E+0000
  3.753742E+0000 -2.064052E+0000
 -1.690026E+0000  1.409287E+0000
 -3.567258E+0000 -1.770534E+0000
 -1.943924E+0000 -5.165623E+0000
  3.087089E+0000 -5.794567E+0000
  5.060083E+0000 -3.124074E+0000
 -1.453136E+0000  1.513395E+0000
 -2.036511E+0000  1.655017E+0000
 -1.784843E+0000  5.782028E-0001
  2.682538E-0001 -2.851978E+0000
  3.319547E+0000 -7.305234E-0001
 -5.562038E-0001  8.080540E-0001
 -1.530105E+0000  1.397768E+0000
 -4.621472E+0000 -4.548371E+0000
  1.351167E+0000 -2.339081E+0000
  4.344130E+0000  2.072463E+0000
  1.850447E+0000  2.653455E+0000
 -4.056433E+0000  6.847837E+0000
 -1.625938E+0000  2.278545E+0000
 -9.377689E-0001 -6.961977E+0000
  3.555850E+0000 -2.655541E+0000
  4.898366E+0000  3.014936E+0000
  1.408013E+0000  6.983116E+0000
 -3.224886E+0000  1.471168E-0001
  2.987182E+0000  3.508133E-0001
  5.155886E+0000  2.409050E+0000
 -1.695434E+0000  3.282992E+0000
 -2.346559E+0000  2.752628E-0001
 -5.730357E+0000 -3.323140E+0000
  4.905916E-0001 -3.096416E+0000
  7.141807E+0000 -5.090993E+0000
  5.060637E+0000 -2.532307E+0000
 -2.266708E-0001  6.492904E+0000
 -5.158034E+0000  7.738075E+0000
 -2.109135E+0000  1.972635E-0001
 -1.850074E+0000 -2.200778E+0000
  5.234760E+0000 -7.087252E+0000
  6.842321E+0000  1.914873E+0000
 -2.762879E+0000  6.132125E+0000
 -4.154821E+0000  2.307704E+0000
 -4.439771E+0000 -6.945438E+0000
  3.433703E+0000 -7.687060E+0000
  4.343697E+0000 -3.599061E+0000
  2.528033E+0000  3.232397E+0000
 -2.955779E+0000  1.951019E+0000
 -6.941616E+0000  2.009655E-0001
 -1.619348E+0000 -7.529245E+0000
  3.392480E+0000 -7.223095E+0000
  5.749464E+0000 -1.802059E+0000
  2.059712E-0002  2.484415E+0000
 -3.452166E+0000  1.608135E+0000
 -4.478972E+0000  7.628720E-0001
  4.902191E-0002 -3.113932E+0000
  1.322583E+0000 -4.948880E+0000
  5.734553E+0000  1.814820E+0000
  2.023968E+0000  2.642912E+0000
 -3.025624E+0000  7.258684E+0000
 -3.997163E+0000 -1.366817E+0000
 -2.844194E+0000 -4.465752E+0000
  6.548323E-0002 -3.266579E+0000
  2.165790E+0000 -4.990462E+0000
  1.172409E+0000  4.533281E-0001
 -1.681071E+0000 -2.871449E+0000
 -7.482126E-0001 -7.103981E-0001
  3.521847E-0001 -1.129989E+0000
  1.971578E+0000 -2.089921E+0000
  2.261399E+0000 -4.871004E+0000
  4.301497E-0001  2.780340E+0000
 -1.552022E+0000  4.600182E+0000
  5.212673E-0002  2.150058E+0000
  2.349842E+0000 -2.334263E-0001
 -1.184834E+0000  1.564604E+0000
  1.252263E+0000  2.286827E+0000
 -1.719593E+0000  6.025670E-0002
 -1.098017E-0001 -6.662365E-0001
  5.799376E-0001  4.471925E-0001
 -5.190869E-0001 -1.397466E+0000
  3.332065E+0000  1.969343E+0000
  1.031191E+0000  1.654760E+0000
 -5.236909E-0001 -1.141555E+0000
  2.292774E+0000  5.023355E-0001
  3.208502E+0000  1.092326E-0001
  1.581674E+0000  2.138714E-0001
  5.161360E-0001  3.121393E+0000
 -5.199724E+0000  3.586257E+0000
 -3.315525E+0000 -5.466338E+0000
  5.226543E+0000 -3.065506E+0000
  4.334626E+0000 -8.463745E-0001
  3.375686E+0000  7.195225E-0001
 -2.985361E+0000  2.248678E+0000
 -2.843743E-0002  1.255814E-0001
  2.074521E-0001 -2.317006E+0000
 -3.066514E+0000 -1.595329E+0000
  1.184888E-0001 -7.489651E-0001
  1.579994E+0000 -2.402537E+0000
 -8.895018E-0001  3.710053E-0003
  3.426218E-0002 -2.221384E+0000
 -5.008191E-0001 -2.325580E+0000
 -3.887046E-0001 -1.774404E+0000
 -1.713368E+0000 -7.805891E-0002
 -1.225032E+0000  1.813024E-0002
  5.837313E-0001  1.299851E+0000
  1.855176E+0000 -1.617766E-0001
 -1.266321E-0001  7.946721E-0001
 -3.156425E+0000  4.807710E+0000
 -1.452760E+0000 -3.670332E+0000
  1.403682E+0000 -4.435091E+0000
  4.098880E-0001 -1.487249E+0000
  2.398131E+0000  1.920647E+0000
 -3.633180E-0001  1.867984E+0000
 -2.240776E+0000  3.277382E+0000
  2.212540E+0000  1.588393E+0000
  2.749683E+0000 -3.196633E+0000
  3.115011E+0000  2.099814E+0000
  1.778067E+0000 -1.580871E-0001
 -1.888877E+0000  7.503264E-0001
 -2.075267E+0000  1.779598E+0000
  1.079608E+0000  7.021707E-0002
 -8.192760E-0001  2.335055E+0000
 -2.248597E+0000  1.040648E+0000
  3.292789E-0001 -1.267589E+0000
 -5.698405E-0001  3.753922E+0000
 -5.975867E+0000 -1.423915E+0000
 -2.236595E+0000 -2.223759E+0000
  1.816534E+0000 -5.621964E+0000
  7.240687E+0000 -1.914814E+0000
  3.399871E+0000  5.222679E+0000
 -2.431413E+0000  2.796319E+0000
 -1.967866E+0000 -2.086829E+0000
  6.582981E-0001 -2.940931E+0000
  1.997438E+0000  5.285856E-0001
  4.766655E+0000  2.509659E+0000
  2.987711E-0001  3.354303E+0000
 -2.909718E+0000  1.951579E+0000
  7.354278E-0001 -3.310665E+0000
  5.167712E+0000  8.343159E-0001
  4.476808E+0000  3.400272E+0000
 -9.556455E-0001  4.954597E+0000
 -3.001616E+0000  4.183800E+0000
 -2.889269E+0000  4.641599E-0001
  3.298937E+0000 -5.238913E+0000
  4.066329E+0000  2.860326E-0001
  3.708569E+0000  2.784960E+0000
  2.372778E+0000  1.638327E+0000
 -1.741070E+0000 -2.733158E+0000
  3.114102E-0001 -3.653937E+0000
  4.144245E-0001 -1.474427E+0000
  1.766322E+0000  3.254790E+0000
  2.328513E+0000  1.064881E+0000
 -2.663967E+0000  4.383282E+0000
 -1.821784E+0000 -5.927558E-0001
 -1.350819E+0000 -3.386409E+0000
 -6.284074E-0001  1.371235E+0000
 -2.552645E+0000  4.216627E-0001
 -6.152342E+0000  2.594502E+0000
 -4.274190E-0001 -6.980403E+0000
  1.181538E+0000 -6.273006E+0000
  5.953943E+0000 -1.031095E+0000
  1.722401E-0001 -2.380061E+0000
 -2.282679E+0000  2.530889E+0000
 -4.533432E+0000  1.134749E+0000
 -1.283081E+0000 -8.865077E-0001
  1.290791E+0000 -2.689063E+0000
 -1.576950E+0000 -1.374153E+0000
 -1.608408E-0001 -1.503692E+0000
 -6.937630E-0001  1.752763E+0000
 -2.057011E+0000  8.841217E-0001
 -4.727376E-0001 -5.144768E+0000
  4.552176E+0000 -2.309509E+0000
 -3.562197E-0001  3.403458E+0000
  4.096142E+0000  5.083274E+0000
  1.143058E+0000 -1.778750E+0000
  1.647689E+0000  2.787278E+0000
 -1.125938E+0000 -4.254162E-0001
  1.140827E+0000  4.972158E+0000
 -5.052545E-0001 -2.805461E+0000
  2.342349E+0000  1.389171E+0000
  1.750476E-0001 -4.955190E-0001
  2.016119E+0000  1.596215E+0000
  3.741047E-0001  4.645436E+0000
 -8.107257E-0001  1.825091E+0000
 -2.342727E+0000  9.782278E-0001
 -2.872782E+0000 -2.948459E+0000
 -1.445438E-0001 -1.226101E+0000
  2.028242E+0000 -5.485461E-0002
  6.986396E-0001  1.378748E+0000
 -1.114385E+0000  7.565496E-0001
 -2.132062E-0001 -1.536201E+0000
  7.405094E-0001 -3.977249E+0000
 -2.282301E-0002 -8.634361E-0001
 -2.176199E+0000 -1.862625E+0000
  6.043411E-0002 -2.102329E+0000
 -1.007282E+0000 -6.866503E-0001
  1.003893E+0000  7.039098E-0001
 -1.071150E-0001  3.946231E+0000
  1.983429E+0000  7.341188E-0001
  6.309581E-0001 -1.099308E+0000
 -2.207551E+0000 -9.860604E-0001
 -1.632102E+0000  4.408185E-0001
  8.631470E-0001  2.335001E+0000
 -2.292262E-0001 -9.080689E-0002
  6.164133E-0001 -4.288107E-0001
  1.060913E+0000  4.209403E+0000
 -3.624219E+0000  2.770025E+0000
 -4.343024E+0000 -2.205456E+0000
 -2.711822E+0000  2.739404E-0001
  1.712990E+0000 -3.683686E+0000
  3.395242E+0000  6.886137E-0001
  2.956872E-0001  5.449401E+0000
 -7.346984E-0001  2.620881E+0000
 -6.446504E+0000 -7.388499E-0001
 -7.559909E-0001 -6.090747E+0000
  4.714185E+0000 -5.363648E+0000
  4.440145E+0000  1.107797E+0000
 -3.564411E+0000  4.470305E+0000
 -4.817462E+0000  3.824074E+0000
 -3.890098E+0000 -4.728079E+0000
  4.586233E+0000 -7.622449E+0000
  2.593624E+0000 -4.308994E+0000
  2.536570E+0000  5.409955E-0001
 -1.555375E-0001  3.088862E+0000
 -2.262302E+0000  1.046456E+0000
  1.222312E+0000 -2.886400E+0000
  3.705287E+0000 -2.867109E+0000
  2.306584E+0000  4.063334E+0000
 -2.762057E+0000  4.321486E+0000
 -5.813643E+0000 -1.505470E+0000
 -6.347451E-0001 -1.019275E+0001
  8.821118E+0000 -3.661624E+0000
  5.346208E+0000 -1.032382E+0000
  3.174089E+0000  5.716980E+0000
 -5.222962E+0000  6.754255E+0000
 -4.354724E+0000 -4.122395E+0000
  1.874760E+0000 -2.726362E+0000
  4.845583E+0000 -3.211606E+0000
  6.285445E-0001  1.613239E+0000
 -3.923761E+0000  1.538193E+0000
 -3.494451E+0000 -2.611781E+0000
  4.382457E-0001 -6.237455E+0000
  2.817794E+0000 -4.001284E+0000
  8.516585E-0002  4.506135E+0000
 -3.097153E+0000  1.996756E+0000
 -1.022480E+0000  2.667784E+0000
  1.568681E-0001 -2.288221E+0000
  1.439278E+0000 -2.507893E+0000
  9.955975E-0001 -2.781321E+0000
  1.039153E-0001 -2.215354E+0000
 -1.286835E-0001 -1.052407E+0000
 -2.885441E+0000  1.264949E+0000
 -3.434244E-0001  1.274714E+0000
  2.253844E+0000 -1.248135E+0000
  3.260032E+0000  2.546266E+0000
  1.150788E+0000  2.174302E+0000
 -3.450144E-0001  8.542690E-0001
 -3.157685E+0000  1.174170E-0001
 -8.822255E-0001 -3.247491E+0000
 -1.025306E+0000 -5.288926E+0000
  3.851066E-0001 -3.148258E+0000
 -1.035744E+0000  1.780043E-0001
 -3.474209E+0000  8.137348E-0001
 -4.043554E+0000 -3.387327E+0000
  1.495368E+0000 -1.646058E+0000
  4.654646E+0000  3.953345E-0001
 -2.494204E-0001  4.997254E+0000
 -2.094478E+0000  2.148774E+0000
 -4.114695E+0000 -1.505895E+0000
  2.383484E+0000 -5.334985E+0000
  4.711906E+0000 -2.609750E+0000
  3.143598E-0001 -1.306170E-0001
 -4.348059E-0001  2.354957E+0000
  1.008477E+0000  1.925818E+0000
  2.120124E+0000 -2.084374E-0001
 -4.783707E-0001  3.377950E+0000
  3.170668E+0000  6.969641E-0001
 -8.020328E-0001  2.310874E+0000
 -3.026144E+0000 -2.280518E+0000
 -2.509357E+0000 -4.480971E+0000
  2.827240E+0000 -1.435493E+0000
  1.768048E+0000  1.498665E+0000
  1.479182E+0000  5.217259E+0000
  5.630828E-0001  3.526061E+0000
 -3.000519E+0000 -1.197805E+0000
 -1.724704E+0000 -9.090868E-0001
  1.725019E+0000  2.755274E+0000
 -1.049602E+0000  3.687608E+0000
 -3.806136E+0000  3.083028E+0000
 -2.114766E-0001  1.804710E-0001
  2.677868E+0000  1.929918E+0000
  1.232359E+0000  1.008542E+0000
 -1.472183E+0000  4.494927E+0000
 -6.735806E-0001  2.930013E+0000
  1.021692E+0000 -3.281104E+0000
  2.470846E+0000 -2.687821E+0000
  5.401234E+0000  2.735956E-0001
  1.763636E+0000  4.952723E+0000
 -7.092643E+0000  4.076864E+0000
 -1.765968E+0000  1.269644E+0000
  1.590309E+0000 -3.276167E+0000
  3.334958E+0000 -1.572021E+0000
  2.375738E+0000  4.169995E-0001
 -2.256633E+0000  1.094904E+0000
 -2.446748E+0000  1.593075E+0000
  4.826193E-0001 -1.212928E+0000
  1.701851E+0000 -3.064664E+0000
  5.417112E-0001 -1.885061E+0000
  2.926443E+0000  7.604529E-0001
 -1.068359E+0000  1.926920E+0000
 -1.905801E+0000 -6.257886E+0000
 -1.534399E+0000 -6.564735E+0000
  4.141954E+0000 -4.253101E+0000
  1.919928E+0000  2.632110E+0000
 -2.399920E+0000  2.156351E+0000
 -1.566789E+0000 -1.894416E+0000
 -2.777679E+0000  5.146228E-0001
  2.664676E+0000 -9.612953E-0001
  3.710351E+0000  1.653505E+0000
 -1.313575E-0001  5.389205E+0000
 -2.726911E+0000  4.353436E+0000
  1.040309E+0000  2.017922E+0000
  2.030322E+0000  3.618669E-0001
  3.151697E+0000  3.075720E-0002
 -1.824036E+0000  1.801628E+0000
 -2.578302E+0000  1.874587E+0000
 -3.155878E+0000  1.494242E+0000
 -1.687885E+0000 -1.552080E+0000
 -5.477310E-0001 -1.440192E+0000
  3.313558E+0000 -3.399719E+0000
  1.610555E+0000 -2.022946E+0000
  2.965375E+0000 -1.099386E+0000
  2.178242E+0000  2.921718E+0000
 -7.399725E-0001  2.552324E+0000
 -4.575741E+0000  1.399240E+0000
  8.621404E-0001 -4.064723E+0000
  2.271551E+0000 -1.618718E+0000
  7.902638E+0000 -2.665628E-0001
  2.791430E+0000  6.697766E+0000
 -3.596645E+0000  8.399759E+0000
 -6.413173E+0000  7.012783E-0001
 -2.437932E+0000 -7.277557E+0000
  5.435978E+0000 -5.786643E+0000
  4.406836E+0000 -1.087081E+0000
  2.883547E-0001  9.228126E+0000
 -9.165798E+0000  1.828908E+0000
 -6.215254E+0000 -7.819828E+0000
 -4.329070E-0001 -9.491270E+0000
  5.449548E+0000 -4.663374E+0000
  2.206177E+0000  1.957122E+0000
 -3.182844E+0000  2.648720E+0000
 -4.570832E+0000 -2.546370E+0000
  4.194242E-0001 -1.705381E+0000
  6.360025E+0000 -2.833918E+0000
  3.091533E+0000  2.022999E+0000
  1.667050E+0000 -1.781189E-0001
 -2.129015E+0000 -1.444509E+0000
 -3.624738E+0000 -1.647779E+0000
 -1.940956E+0000 -4.989049E+0000
  3.611747E+0000 -2.222753E+0000
  5.256034E+0000 -4.210884E-0002
  3.952293E+0000  6.461660E+0000
 -5.433427E+0000  5.599244E+0000
 -2.852180E+0000  1.616887E+0000
  3.607773E-0001 -4.294803E+0000
  2.260993E+0000 -2.042830E+0000
  3.830201E-0001  1.404286E-0001
  1.448701E+0000  5.275977E+0000
 -3.295558E+0000 -1.819542E+0000
 -2.550268E+0000 -4.864339E+0000
  4.567863E+0000 -1.000814E+0001
  8.684185E+0000  1.550999E+0000
  1.229214E+0000  9.073981E+0000
 -4.410423E+0000  6.469257E+0000
 -4.714020E+0000  3.687225E+0000
  2.195802E+0000 -3.042365E+0000
  5.152089E+0000 -5.698144E-0001
  4.475330E+0000  4.673307E+0000
 -4.711375E+0000  7.034451E+0000
 -4.565890E+0000  6.791581E+0000
 -4.418476E+0000  1.785833E+0000
  3.376189E+0000 -4.747199E+0000
  5.451039E+0000 -2.101260E+0000
  1.362195E+0000  3.302875E+0000
 -3.296641E+0000  1.227868E+0000
 -3.038043E+0000 -1.292053E+0000
 -1.230200E+0000 -2.461544E+0000
  3.318011E+0000 -3.844779E+0000
 -1.384983E-0001 -1.211946E+0000
 -6.817034E-0001  2.118316E+0000
 -2.088386E+0000 -1.286899E+0000
 -7.473557E-0001  2.242189E+0000
  2.549636E-0001 -6.411697E-0002
 -1.829860E-0001 -1.111849E+0000
 -3.858875E-0001  1.154360E+0000
 -9.149963E-0001 -1.676569E+0000
  1.936486E+0000 -1.363458E+0000
 -9.658002E-0001 -5.479944E-0001
 -3.600104E-0001 -1.148380E+0000
 -3.652870E+0000 -6.469053E+0000
 -6.195625E-0001 -5.379705E+0000
  8.036253E+0000  1.295924E+0000
 -1.277452E+0000  7.914466E-0001
 -4.535696E+0000  5.311850E+0000
 -5.020088E+0000 -1.726843E+0000
  1.031684E+0000 -6.268169E-0001
  2.205484E+0000  1.366384E-0001
 -4.616827E-0001  1.709322E+0000
 -1.484525E+0000 -6.650401E-0001
 -3.148304E+0000 -5.363042E+0000
  4.910173E-0001 -1.990569E+0000
  1.909059E-0001 -5.370171E+0000
  4.078906E+0000 -4.637579E+0000
 -2.284731E+0000  3.644581E+0000
 -1.862810E+0000 -1.981220E-0001
  4.515041E-0001  1.286245E+0000
  3.927399E-0001  2.119933E+0000
  3.392995E+0000 -4.229165E-0001
 -4.670519E-0001  1.565062E+0000
 -2.715371E-0001  5.386760E+0000
  1.339328E+0000  2.966366E+0000
 -3.525841E-0001 -2.474765E+0000
  3.745831E-0001 -2.205560E+0000
  1.304073E+0000  9.302844E-0001
  1.542604E-0001  2.479671E+0000
 -2.303625E+0000 -1.396417E+0000
  1.762640E+0000 -1.691334E+0000
  2.434810E+0000 -7.513149E-0001
  1.113632E+0000  2.482287E+0000
  1.625585E-0001 -2.833916E+0000
  8.621791E-0001  9.702829E-0001
 -2.028380E+0000 -1.047054E-0001
 -5.198564E-0001 -1.390630E+0000
 -2.528261E+0000 -2.769085E+0000
 -1.679647E+0000 -4.418987E+0000
  3.479677E+0000 -1.787851E-0001
  3.212406E+0000  1.868276E+0000
 -1.498296E+0000  1.719298E+0000
 -3.163720E+0000  2.446938E+0000
 -5.983606E+0000  2.492103E+0000
 -7.297051E-0001 -5.284968E+0000
  3.547045E+0000 -2.190106E+0000
  1.742770E+0000  7.687730E-0001
 -3.453887E-0002  3.459652E+0000
 -4.822434E+0000  1.896270E+0000
 -5.026672E-0001 -2.275772E+0000
  4.732360E+0000  1.197540E+0000
  3.322441E+0000 -1.765131E-0003
 -2.293023E+0000  2.987387E+0000
 -3.021562E+0000  3.995248E+0000
 -1.147169E-0001 -5.677496E+0000
  4.312091E+0000  6.592349E-0001
  2.208210E+0000  1.632259E+0000
 -9.893899E-0001  4.101376E+0000
 -3.352370E-0001  1.674599E+0000
 -1.609588E+0000 -1.069359E+0000
  2.994440E+0000 -1.222482E+0000
 -1.060607E+0000 -3.005126E-0001
 -1.433017E-0001  2.488687E+0000
 -2.841891E+0000  4.502512E+0000
  4.411263E-0002 -1.472378E+0000
 -1.036047E+0000 -1.333616E-0001
 -4.820087E-0001 -3.579582E+0000
 -9.049684E-0001 -2.141018E+0000
 -3.107286E-0001 -3.183075E+0000
 -1.131005E+0000  2.955193E+0000
  1.308310E+0000 -3.169721E+0000
 -1.467976E+0000  2.861246E-0001
 -1.803396E+0000 -8.855459E-0001
 -5.680703E-0001 -2.292189E+0000
  2.940001E+0000 -1.754665E+0000
 -1.734544E+0000  1.766371E+0000
 -2.304001E+0000 -1.061519E+0000
  7.469688E-0001 -1.190796E+0000
 -3.684816E-0001  7.677415E-0001
 -1.429191E+0000 -1.998637E+0000
 -4.647265E-0001  2.063209E+0000
  6.905849E-0002 -3.092360E+0000
  3.689212E+0000 -4.421914E+0000
  3.757525E+0000  4.906887E-0001
 -2.487807E+0000  6.389273E+0000
 -3.484275E+0000  3.657875E+0000
 -4.836962E+0000  4.488580E-0001
  1.474503E+0000 -7.127080E+0000
  3.418180E+0000 -1.712900E+0000
  4.158109E+0000  2.016637E+0000
 -3.372717E+0000  6.360490E+0000
 -4.348435E+0000 -1.010256E+0000
  9.995487E-0001 -5.846636E+0000
  4.301567E+0000 -3.470372E+0000
  6.500010E+0000  2.802442E+0000
 -9.748700E-0001 -2.755973E-0001
 -3.111061E+0000 -8.538287E-0001
  1.186990E-0001 -2.810440E+0000
  3.997197E+0000 -3.326612E+0000
  1.170209E+0000  3.844574E+0000
  1.043929E+0000  3.979828E+0000
 -1.690559E+0000  8.166725E+0000
 -5.120871E+0000  1.116344E+0000
 -6.485991E-0001 -1.076792E+0000
  1.649034E+0000 -2.298591E+0000
  2.363399E+0000 -3.520712E+0000
  2.162277E+0000  1.303858E+0000
 -3.984226E+0000  4.645921E+0000
 -1.793087E+0000  1.704421E-0001
 -1.038937E+0000 -1.898571E+0000
  2.439768E+0000 -2.461851E+0000
  4.273901E+0000 -3.040332E-0001
  2.329549E+0000  6.641570E+0000
 -5.340869E-0001  4.167991E+0000
 -2.997195E+0000  3.951105E+0000
  1.093770E+0000 -6.864670E-0001
  5.012329E+0000  1.898768E-0001
  3.173034E+0000  4.239940E+0000
 -2.202971E+0000  1.254135E+0000
 -4.884580E+0000 -9.116111E-0001
 -1.866574E+0000 -1.849909E+0000
  1.972646E+0000 -4.621895E+0000
  2.224705E+0000 -8.419552E-0001
  1.632505E+0000 -8.789538E-0001
 -1.554222E+0000  2.477931E+0000
 -3.377780E+0000  7.385311E-0001
 -1.469204E+0000 -4.706489E+0000
  1.229277E+0000 -4.611999E+0000
  2.934984E+0000 -5.839857E-0001
 -2.469455E+0000  5.069352E+0000
 -1.482432E+0000  1.690410E+0000
  1.662668E+0000 -3.872225E+0000
  2.678468E+0000 -1.226924E+0000
  3.402633E+0000  7.523917E+0000
 -1.282480E+0000  2.486873E+0000
 -3.029669E+0000 -6.425484E-0001
 -7.831113E+0000 -1.043926E-0001
  1.444371E+0000 -4.913755E+0000
  2.607810E+0000 -6.719871E+0000
  1.452255E+0000 -1.374641E-0001
  3.770035E+0000  3.082618E-0001
  1.802255E+0000  6.040175E+0000
 -2.297607E+0000  2.760044E+0000
 -4.001805E+0000 -1.030698E+0000
  1.288430E+0000 -3.269980E+0000
  8.864334E-0001 -4.119704E-0001
 -1.028727E-0001  4.255142E+0000
 -1.738163E+0000  4.220818E+0000
 -3.072654E+0000 -2.867365E-0001
  7.153017E-0001 -5.079619E+0000
  3.460679E+0000  2.133876E+0000
 -6.650714E-0001  1.184369E-0001
 -2.466264E+0000  2.384426E+0000
  5.880418E-0001  4.712727E-0002
 -3.383888E-0001  3.161375E+0000
  2.381227E+0000  2.012879E+0000
 -5.821898E-0001 -5.450408E-0001
  1.017699E+0000 -3.331692E+0000
 -2.457782E+0000 -2.369802E+0000
 -1.578250E+0000  6.924123E-0001
  2.928684E+0000 -6.210684E-0001
 -2.974986E-0001  4.224575E-0001
  7.030299E-0001  2.345512E+0000
  1.304147E+0000 -2.546596E+0000
 -3.221444E-0001 -1.267561E+0000
 -9.396954E-0001  3.406745E+0000
 -3.786786E+0000  5.457136E-0001
  2.140152E+0000  1.380298E+0000
  5.560128E+0000 -7.325960E-0001
  9.085543E-0001  3.333334E+0000
  8.892791E-0001  4.376921E+0000
  1.283866E+0000  1.548528E+0000
 -6.384771E-0001  1.225726E+0000
  3.252205E+0000 -7.340854E-0002
 -2.521480E+0000  3.673033E+0000
  3.751325E-0001  6.363995E-0001
  1.136451E+0000  2.667029E+0000
 -2.017988E-0002 -1.843881E-0001
 -2.041654E+0000  9.083446E-0001
  5.418013E-0001 -9.413525E-0003
  5.200972E-0001  5.426831E-0001
 -2.412952E+0000  2.305913E+0000
 -1.688851E+0000  6.029097E-0001
 -1.688687E+0000 -7.326447E-0001
  3.359441E-0001 -4.650815E+0000
  2.783727E+0000 -2.156321E+0000
 -5.485282E-0002  2.902952E+0000
 -4.246621E-0001  1.406028E+0000
 -2.039265E+0000  1.290694E+0000
  2.609388E+0000  5.542293E+0000
  1.847417E+0000 -1.449969E+0000
  1.781797E+0000  2.545234E-0001
 -5.186073E-0001  5.554913E+0000
 -1.680845E+0000  5.513819E-0001
 -3.180504E+0000 -9.087557E-0001
  2.535241E-0001 -2.276905E+0000
  3.447232E+0000 -1.594856E+0000
  1.141992E+0000  1.002474E+0000
 -1.979915E+0000  4.994892E+0000
 -3.591188E+0000 -2.631750E+0000
 -2.381443E+0000 -1.712143E+0000
 -2.491532E+0000 -5.667453E-0001
  5.968705E-0001 -2.430407E+0000
  1.080679E+0000  2.085285E+0000
 -2.845632E+0000  5.110532E+0000
 -2.242887E+0000  7.392176E-0001
 -6.312875E-0001 -5.557893E+0000
  2.273483E+0000 -3.686037E+0000
  2.155172E+0000  1.690548E+0000
  5.176428E-0001  5.278039E+0000
 -3.844565E+0000  4.641063E+0000
 -1.647046E+0000  3.677068E+0000
  3.555653E+0000 -2.306880E+0000
  3.907032E+0000 -1.450700E+0000
  2.198808E+0000 -3.544707E+0000
  7.485229E-0001 -7.026175E-0001
  4.159717E-0001  1.907465E+0000
  1.344688E+0000  2.294364E+0000
 -1.577024E-0001  2.993297E+0000
 -2.765578E+0000  1.890141E+0000
  2.210802E+0000 -2.818938E+0000
  1.474258E+0000 -3.078097E+0000
  6.150727E-0001  1.939834E+0000
 -1.497124E-0001  3.046372E+0000
  5.123332E+0000  2.984839E-0001
  8.746402E-0001  2.560537E+0000
 -2.242520E+0000  3.580149E+0000
 -2.168523E+0000  2.679193E+0000
  1.017760E-0001  1.544011E+0000
  4.254533E+0000  8.787895E-0001
 -2.902980E+0000 -7.760929E-0001
 -2.843433E+0000  5.042443E-0001
  1.034046E+0000 -6.245611E+0000
  2.956747E+0000 -4.986434E+0000
  4.898368E+0000 -2.888532E+0000
 -2.907555E+0000  3.899291E+0000
 -4.055157E+0000  7.217488E+0000
 -3.458936E+0000 -2.973798E-0001
 -7.201878E-0001 -5.154840E+0000
  5.285495E+0000 -4.097445E+0000
  8.060473E+0000  2.515125E+0000
 -1.730480E-0001  1.282044E+0001
 -6.554172E+0000  5.732135E+0000
 -2.900679E+0000 -5.391427E+0000
  4.139546E+0000 -7.296454E+0000
  5.399241E+0000 -4.166567E+0000
  1.964470E+0000  1.042342E+0000
 -4.006832E+0000  5.154962E+0000
 -6.548486E+0000 -3.835892E-0001
 -2.586445E+0000 -2.087120E+0000
  2.453109E+0000 -3.953256E+0000
  4.263373E+0000 -2.452935E+0000
  2.799603E+0000  1.739431E+0000
  1.702413E+0000  2.592067E+0000
 -3.110525E+0000 -1.017016E+0000
  1.173795E+0000 -3.075418E+0000
  3.082409E+0000  1.096337E+0000
 -1.134523E+0000  4.842824E-0001
  2.589341E+0000  9.776731E-0001
 -1.900850E+0000 -9.819443E-0001
 -2.998665E+0000  2.829434E+0000
  1.148052E+0000  4.154088E+0000
  1.433085E+0000 -2.395854E-0001
  2.889351E+0000  1.202949E+0000
  3.272139E+0000  7.854394E-0001
 -1.690981E+0000  2.144733E+0000
 -1.981352E+0000  2.922422E+0000
  2.730179E+0000  2.104086E+0000
  9.364553E-0001  1.379858E-0001
  3.164311E+0000 -1.956028E+0000
 -7.899707E-0001 -1.677625E-0001
 -5.434319E-0001  3.125538E+0000
 -2.386075E+0000  1.342306E+0000
 -2.101526E+0000 -2.366313E+0000
  7.502925E-0001  1.829937E+0000
 -3.920800E-0001  4.917753E+0000
 -1.319944E+0000 -7.576710E-0001
 -2.014928E+0000  4.317322E-0001
 -2.025857E+0000 -1.328100E+0000
  1.887447E+0000 -8.162760E+0000
  5.828015E+0000 -1.897397E+0000
  1.729610E+0000  2.942794E-0001
 -4.596347E+0000  3.169542E+0000
 -3.114009E+0000 -4.960133E-0001
 -3.070854E+0000 -3.913370E+0000
  2.998819E+0000 -4.376842E+0000
  3.869988E+0000 -6.068549E-0001
  3.988022E-0001  4.393260E+0000
  1.590750E+0000  4.580210E+0000
 -2.017474E+0000  6.602166E-0001
  6.518807E-0001  6.415160E-0001
  3.322746E-0001  1.044455E+0000
  2.736197E+0000 -1.428557E+0000
 -5.307757E-0001  2.994739E+0000
  4.042007E-0001  2.641771E+0000
 -1.439084E+0000  2.606499E+0000
 -1.224232E+0000  2.369759E+0000
 -5.886052E-0001  1.577584E+0000
 -3.166850E+0000 -2.531039E+0000
  4.148288E-0001 -7.825795E-0001
  4.430272E-0001 -4.224268E-0001
 -7.762915E-0001  4.881489E+0000
 -2.000475E+0000 -2.328590E+0000
 -1.906961E+0000 -2.842484E+0000
  1.465571E+0000 -1.245600E+0000
 -8.196563E-0001  1.202982E+0000
 -8.550198E-0001 -2.512225E+0000
 -3.016923E+0000 -3.473885E-0001
 -3.924073E+0000 -6.727590E+0000
  2.260823E+0000 -1.500082E+0000
  9.445679E-0001 -9.264543E-0001
  1.029505E+0000 -2.777510E-0001
  5.671157E-0002 -2.124069E+0000
 -1.411029E+0000  5.994921E-0001
  2.267092E+0000 -6.905136E-0001
  4.591881E+0000 -1.363706E+0000
  4.140376E+0000  5.417959E-0001
  6.997352E-0001  5.890145E+0000
 -9.040641E-0001  2.982166E+0000
 -2.900010E+0000 -1.572683E+0000
  2.761730E+0000 -1.000125E+0000
 -1.988034E+0000 -3.309907E+0000
 -1.721043E+0000 -3.823852E+0000
  1.789910E+0000  4.244875E+0000
  2.682383E+0000  1.093601E+0000
  1.624338E+0000 -5.086688E-0002
 -3.925234E+0000  2.587019E+0000
 -6.730577E+0000 -1.379611E+0000
  7.728267E-0001 -4.585293E+0000
  1.689998E+0000 -6.434264E-0001
  1.977319E+0000  9.320744E-0003
  7.410137E-0001  3.365821E+0000
 -2.441436E+0000  5.201766E+0000
 -1.046251E+0000  3.004544E-0001
  1.229445E+0000 -6.944406E-0001
  7.781706E-0001 -1.499583E-0001
  2.853555E-0001  1.925386E+0000
 -1.038311E+0000  3.859438E-0001
 -3.250239E+0000  7.425284E-0001
 -1.968211E+0000 -1.885040E+0000
  2.282324E+0000 -2.954238E+0000
 -1.875921E+0000 -4.432676E+0000
  2.469686E+0000 -2.584503E+0000
 -8.457194E-0001 -7.289342E-0005
 -4.931104E-0001 -3.891771E-0001
  4.242088E+0000 -8.025629E-0001
 -3.214375E-0001  2.527574E+0000
  5.109796E-0001  2.143419E+0000
 -8.003805E-0001 -1.393336E+0000
 -1.058275E+0000 -1.014860E+0000
 -6.348587E-0001 -4.534526E+0000
 -2.053271E+0000 -9.468407E-0001
  2.443141E+0000 -3.296200E+0000
 -7.574429E-0001 -3.382965E+0000
 -1.969117E+0000 -2.449041E+0000
  1.079596E+0000 -2.953404E+0000
  2.402454E+0000 -2.156139E+0000
  5.358993E-0001  6.540482E-0001
  2.370191E-0001  1.200146E+0000
  5.390226E-0001  2.110309E+0000
 -4.965448E-0001 -4.301323E-0001
  6.921015E-0001  1.288114E+0000
  2.747209E+0000 -2.126648E+0000
  3.796074E-0001 -5.862626E-0001
  2.635318E+0000  1.840546E+0000
  2.478864E+0000 -8.643607E-0002
  3.056241E+0000  3.605917E+0000
 -3.263915E+0000  4.395625E+0000
 -3.968888E+0000  2.484579E-0001
  7.425233E-0001 -3.049670E+0000
  2.143102E+0000  2.052754E+0000
  3.544734E+0000  1.487438E+0000
 -3.243017E-0001  3.392253E+0000
  8.493623E-0001  2.384904E+0000
  1.289749E+0000  4.968630E-0001
 -2.329267E+0000  1.884799E+0000
 -3.880376E+0000  6.877306E-0001
 -2.633883E+0000 -1.263533E+0000
  2.676902E+0000 -5.116373E+0000
  4.745213E+0000 -1.595027E+0000
  1.341722E+0000  7.021689E+0000
 -3.236225E+0000  5.990746E+0000
 -4.303214E+0000  2.493003E+0000
  2.259377E+0000 -2.943793E+0000
  4.451180E+0000 -1.643991E-0001
  2.133404E+0000  7.293105E+0000
 -4.961411E-0001  3.870599E+0000
 -2.283940E+0000 -6.963018E-0001
 -1.177168E+0000 -4.134827E-0001
 -1.736203E+0000  6.875510E-0001
  1.353318E+0000  2.937385E-0002
 -1.168689E-0001 -1.984638E-0001
  1.501941E+0000  8.867769E-0001
  1.335634E+0000  2.729582E+0000
  9.703068E-0002  4.277213E-0001
  6.934239E-0001 -2.633189E+0000
  7.969268E-0002 -2.426758E-0001
 -4.229289E+0000 -4.154586E+0000
 -2.941747E+0000 -4.713738E+0000
  2.490538E+0000 -7.375973E+0000
  5.074809E+0000 -2.357248E+0000
  2.152786E+0000  2.214362E+0000
 -1.057264E+0000  9.222328E-0001
 -3.701432E+0000  2.853364E+0000
 -1.675080E+0000  1.086505E+0000
  2.159123E+0000  7.431825E-0001
  2.135888E+0000  3.095479E+0000
 -3.641955E+0000  4.235047E+0000
 -6.033133E+0000  2.518563E+0000
 -4.325676E+0000 -7.628293E+0000
  2.119599E+0000 -2.304472E-0001
  2.616369E+0000 -3.605606E+0000
  1.332195E+0000  6.001078E+0000
 -5.791672E+0000  3.134324E+0000
 -4.888824E+0000 -1.708668E+0000
  2.169181E+0000 -3.675226E+0000
  1.512170E+0000 -3.544392E+0000
  2.426640E+0000  3.028760E+0000
  2.692229E-0001  4.770451E+0000
 -7.284371E-0002  4.622387E-0001
 -1.687273E+0000  8.935611E-0001
  1.514807E+0000 -2.523321E+0000
  4.858500E-0001 -4.314639E+0000
 -3.172202E+0000 -9.404391E-0001
  1.473320E+0000 -4.584100E+0000
  1.501341E+0000 -7.514540E-0001
  1.078132E-0001 -9.392901E-0002
  1.511739E-0001  5.398030E+0000
 -3.241089E+0000  2.069320E+0000
  1.380784E+0000  1.705226E+0000
  2.033881E+0000 -2.830989E+0000
  1.332082E+0000 -3.126711E+0000
  3.154333E+0000  1.896956E+0000
 -2.336991E+0000 -1.076565E+0000
 -2.562112E+0000 -6.652363E-0001
 -2.469400E+0000 -5.489653E+0000
 -1.289416E+0000 -3.256808E+0000
 -9.979171E-0001 -4.908832E+0000
  5.696756E+0000 -8.461032E-0001
  1.830163E+0000  9.168462E-0001
  3.378909E+0000  1.629767E+0000
 -4.173356E+0000  5.917735E+0000
 -5.334960E+0000  1.648077E+0000
 -1.722283E-0001 -8.140735E+0000
  4.220726E+0000 -7.195045E+0000
  6.188356E+0000 -3.249263E-0001
  5.206583E-0001  6.750018E+0000
 -4.390054E+0000  1.998058E+0000
 -4.514978E+0000 -6.275354E-0001
  2.297997E+0000 -5.281257E+0000
  4.742954E+0000  2.241307E+0000
  4.439840E+0000  1.228525E+0000
 -3.870794E-0004  3.709667E+0000
 -4.326822E+0000  7.126326E-0001
 -2.440525E+0000 -3.323129E+0000
  5.935338E-0001 -7.362006E-0001
  3.821157E+0000 -4.355477E+0000
  3.476495E+0000  8.577526E-0001
  2.428116E+0000  4.615662E+0000
 -3.188289E+0000  9.991145E-0001
 -2.951922E+0000 -6.301840E-0003
  1.439264E+0000 -4.097636E+0000
  6.011261E+0000 -4.030573E+0000
  1.430055E+0000 -8.147138E-0001
 -2.323395E+0000  2.902726E+0000
  8.034178E-0001 -3.831050E-0001
 -3.787202E-0002 -2.366135E-0001
 -9.238015E-0001 -2.091768E+0000
 -4.649267E-0001 -2.675157E+0000
 -5.703388E-0001 -1.901065E+0000
 -6.213326E-0001 -1.920941E+0000
  7.820964E-0001 -2.823059E+0000
 -1.248409E+0000 -5.114677E-0001
 -4.134092E+0000 -6.645252E-0001
 -7.432037E-0001  1.660056E+0000
 -1.103356E+0000  5.409096E-0001
 -2.826571E+0000 -6.350186E+0000
  1.337986E+0000 -3.157547E+0000
  1.193112E-0001 -2.960230E+0000
  2.335018E+0000 -5.077522E+0000
  5.108726E-0001  3.685677E-0001
  1.865124E+0000  2.184351E+0000
  1.969237E+0000  3.778653E-0001
  1.592304E+0000  4.804086E+0000
 -8.544984E-0001  5.751872E+0000
 -3.124840E+0000  4.650572E-0001
  6.634241E-0001 -2.216274E+0000
  3.982673E+0000  1.645543E+0000
  1.010292E+0000  1.835189E+0000
 -2.762562E-0003  1.978676E+0000
 -6.264240E-0001  1.376257E+0000
 -3.241723E+0000 -7.150690E-0001
 -1.057411E+0000 -1.323504E+0000
  1.861958E+0000  1.259851E+0000
  1.806561E+0000  4.303270E+0000
 -3.852952E-0001  3.189094E+0000
 -3.623485E+0000 -9.844491E-0001
 -2.864927E+0000 -4.026481E+0000
  2.780280E+0000 -4.388141E+0000
  2.645648E+0000 -6.810555E-0001
  5.170513E-0001  5.605467E+0000
  5.586406E-0001  2.482749E+0000
 -2.077615E-0001 -1.062889E+0000
 -6.475400E-0001  3.583720E-0001
 -1.347603E+0000 -2.039247E-0001
 -1.728016E+0000  1.247072E+0000
 -1.392688E+0000  7.991639E-0001
 -8.724001E-0001  2.816604E+0000
  1.762787E+0000  2.332211E+0000
 -7.658543E-0001  1.903336E+0000
 -2.277400E+0000 -2.309712E+0000
 -8.825948E-0001 -2.099789E+0000
  3.428429E+0000 -2.375543E+0000
  2.167130E-0001 -2.657933E+0000
  1.058375E+0000 -4.075162E+0000
 -1.323849E+0000  1.879623E+0000
 -1.946466E+0000  5.446429E-0002
 -8.150010E-0001 -7.037456E+0000
  2.519824E+0000 -6.322656E+0000
  7.802410E+0000 -4.744819E+0000
  2.730892E+0000  9.852245E-0002
 -5.706606E+0000  2.543854E+0000
 -1.471529E+0000 -2.110839E+0000
  1.335586E-0001 -8.890770E+0000
  1.940291E+0000 -1.629590E+0000
 -2.801351E-0001  1.399175E+0000
  2.636203E+0000  3.813488E+0000
 -2.789980E+0000 -1.671082E+0000
 -3.814881E-0001 -3.462369E+0000
  1.983419E+0000 -5.319511E-0001
 -2.002128E+0000  2.096097E-0002
 -1.399686E+0000 -7.361456E-0001
 -1.141956E-0002 -6.114113E-0001
  3.500874E+0000  4.963397E-0002
  2.397848E-0001  2.682005E+0000
 -8.185773E-0001 -2.474240E-0001
 -2.662489E+0000 -1.767072E+0000
 -3.011005E-0001 -1.199509E+0000
  4.225299E+0000 -1.305760E+0000
  2.783098E+0000  7.242193E+0000
 -2.329070E+0000  2.698629E+0000
 -6.595461E+0000 -2.089706E-0001
 -9.365718E-0001 -6.013682E+0000
  3.815261E+0000 -3.249730E+0000
  7.620287E+0000 -2.794122E+0000
 -1.719986E+0000  7.751408E-0001
 -4.823831E+0000  1.376745E+0000
 -4.023488E+0000 -2.518010E+0000
  3.850941E+0000 -5.448557E+0000
  8.109445E+0000 -3.306726E-0001
  2.320624E+0000  2.070976E+0000
 -4.614503E+0000  4.605145E+0000
 -6.604631E+0000  8.891905E-0001
 -1.821832E+0000 -8.214677E-0001
  4.323584E+0000 -3.146027E+0000
  4.528762E+0000  6.100139E+0000
 -1.225776E+0000  1.450115E+0000
 -1.257774E+0000  1.726960E+0000
  1.808135E+0000 -5.332030E+0000
 -1.021009E+0000 -4.841292E+0000
 -2.196878E+0000 -1.029771E+0000
  2.095918E+0000 -2.411855E+0000
 -9.638125E-0001  1.552837E-0001
  1.476723E+0000 -1.224498E+0000
  5.418499E+0000 -2.859233E+0000
  1.985776E+0000  5.143095E+0000
 -3.051246E-0001  4.910021E+0000
 -4.067351E+0000  6.496636E+0000
 -4.322955E+0000  1.081949E+0000
  6.581767E-0001 -5.644624E+0000
  1.271862E+0000 -3.190139E+0000
  2.523771E+0000 -1.080941E+0000
  3.514981E-0001  3.783711E-0002
 -1.315308E+0000  3.409809E+0000
 -1.514533E+0000  1.973988E+0000
  6.956774E-0001  2.392221E+0000
  6.535759E-0001 -3.126995E+0000
  3.932813E+0000  4.339827E-0001
  1.228385E+0000  3.334257E+0000
 -2.518155E+0000  1.255851E+0000
 -1.349548E+0000 -3.951598E+0000
 -7.074744E-0001 -8.339286E-0001
  3.202194E+0000  1.213793E+0000
 -1.824320E-0003  3.024272E+0000
 -3.014944E+0000  2.245602E-0002
 -7.802099E+0000 -2.378035E+0000
  2.219382E+0000 -4.861840E+0000
  4.211384E+0000 -2.468783E+0000
  3.359773E+0000  1.279533E+0000
 -3.658933E+0000  4.676325E+0000
 -2.953612E+0000 -2.705974E-0001
  4.683987E-0001 -2.799010E+0000
  2.315514E+0000  1.011418E+0000
 -5.082482E-0002  1.612308E+0000
 -1.078372E+0000  3.908766E+0000
  1.774506E-0001 -8.507090E-0001
 -2.570793E+0000  3.328148E+0000
 -1.405491E-0001 -6.833469E-0001
 -1.240412E+0000 -5.300677E-0001
  4.020434E+0000 -1.372612E+0000
  6.464970E-0002 -3.000734E+0000
  1.570148E+0000  2.756255E+0000
 -1.550760E+0000  1.852238E+0000
 -2.473862E+0000  2.096446E+0000
 -2.664513E+0000 -1.195120E+0000
  3.303931E+0000 -2.104718E+0000
  2.718922E+0000 -1.849923E+0000
  2.681547E+0000  3.525110E+0000
  1.436191E+0000  4.995055E+0000
 -2.636494E+0000 -7.024807E-0001
 -2.835227E+0000  7.391765E-0002
 -4.673301E+0000 -6.957665E+0000
 -1.196938E-0001 -8.362343E+0000
  1.154652E+0000 -6.609470E+0000
  4.306243E+0000  2.979769E+0000
 -6.235795E-0001  3.914161E+0000
 -4.899932E+0000  6.746983E+0000
 -4.523031E+0000  4.640822E+0000
 -3.348995E+0000 -4.363369E+0000
  4.823644E+0000 -8.122195E-0001
  7.405731E+0000  1.054868E+0000
  3.827401E+0000  6.676935E+0000
 -2.779254E+0000  3.426434E+0000
 -6.251552E+0000 -9.924863E-0001
 -1.960663E+0000 -3.405588E+0000
  5.151974E+0000 -4.805019E+0000
  3.553532E+0000 -2.520805E+0000
  2.697721E+0000  3.874708E+0000
 -6.034593E-0001  4.021528E+0000
 -2.817365E+0000  3.381705E-0001
 -5.776072E-0001 -4.015168E+0000
  5.532275E+0000 -2.290595E+0000
  6.932877E+0000  3.316128E+0000
 -1.915120E-0002  7.778647E+0000
 -5.036771E+0000  5.040882E+0000
 -6.329481E+0000  2.035017E-0001
 -1.241364E-0001 -9.300131E+0000
  6.299436E+0000 -4.453083E+0000
  4.281128E+0000  3.527701E+0000
 -3.185604E+0000  6.835231E+0000
 -6.170646E+0000  3.878833E+0000
 -3.638244E+0000  1.734572E+0000
  1.437278E+0000 -8.933372E+0000
  4.071749E+0000 -5.741174E-0001
  9.544649E-0001 -3.317447E+0000
 -4.594470E+0000  6.143544E+0000
 -4.317052E+0000  5.932759E-0001
 -1.035865E+0000 -4.177008E-0001
  2.521218E+0000 -4.585164E+0000
  2.906105E+0000  2.711588E-0002
  1.327382E+0000 -2.487669E-0001
 -2.802455E+0000  2.675452E+0000
 -3.539479E+0000 -4.115605E+0000
  1.221651E+0000 -1.939017E+0000
  5.235204E+0000 -2.479655E+0000
  2.362392E+0000  2.500091E+0000
 -2.980069E+0000  4.286068E+0000
 -6.878056E+0000  8.690527E-0001
 -1.196795E+0000 -6.090331E+0000
  6.337378E-0001 -4.903346E+0000
  1.951335E+0000 -1.837661E+0000
 -5.144099E-0002  1.676111E+0000
 -2.501649E+0000  1.931612E+0000
 -2.114824E+0000 -1.461198E+0000
 -9.435559E-0002 -2.736072E+0000
  4.733691E+0000 -3.935577E-0001
  5.452065E+0000 -1.992631E-0001
 -3.084111E+0000  2.510721E+0000
 -1.240618E+0000  2.400017E-0001
  6.825548E-0002 -1.708079E+0000
  1.447457E+0000 -3.687430E+0000
  4.579939E+0000  2.571473E+0000
  5.913092E+0000  2.734356E+0000
  1.533563E-0001  7.746682E+0000
 -3.361261E+0000  6.169996E+0000
 -6.149089E+0000 -2.523750E+0000
 -1.317104E+0000 -7.060709E+0000
  5.756132E+0000 -4.470782E+0000
  6.227276E+0000  3.454896E+0000
 -8.884541E-0001  2.466150E+0000
 -5.049983E+0000  1.660770E+0000
 -6.722604E-0001 -1.333641E+0000
  2.896323E+0000 -4.874869E+0000
  7.246762E-0001 -5.674214E+0000
  3.444068E-0001  3.031585E+0000
  2.278906E+0000  2.956888E+0000
  1.176547E+0000 -1.648296E+0000
  9.932338E-0001  9.785717E-0001
 -3.322609E+0000  9.854562E-0001
 -1.477639E+0000 -3.122596E+0000
  3.111748E-0001 -5.753921E+0000
  4.050903E+0000  4.530538E-0001
  2.147386E+0000 -1.182051E+0000
 -2.594848E+0000  1.848296E+0000
 -1.523057E+0000  1.496842E+0000
  1.004588E+0000 -4.003792E+0000
  7.450519E-0001 -5.813980E-0001
  1.896189E+0000  3.837423E-0001
 -2.412003E-0001 -2.364255E-0001
  1.342140E+0000  4.030048E+0000
 -4.417006E-0001 -2.406720E-0001
  7.147089E-0001 -3.174625E+0000
  1.001042E-0001 -1.779720E+0000
  1.237148E+0000  1.270692E+0000
 -1.008940E-0001  2.105027E-0001
  2.505368E-0001  3.741140E+0000
 -4.436024E+0000 -2.358248E+0000
 -3.319207E+0000 -1.929526E+0000
  8.461658E-0001 -3.706003E+0000
 -1.366578E+0000  2.530704E+0000
 -7.273419E-0001  1.417861E+0000
 -1.515091E-0001  6.911160E-0002
  1.947620E+0000 -2.422063E-0001
 -3.056129E+0000 -2.384385E+0000
  3.549839E-0001 -2.484714E+0000
  3.411645E+0000 -7.583181E-0001
  1.567415E+0000  2.976308E+0000
 -2.720640E+0000  5.109460E+0000
 -3.960729E+0000  6.361631E-0001
  6.664958E-0001 -4.964062E-0001
 -1.039629E+0000 -3.349671E-0001
  6.715198E-0002 -1.673078E-0003
  1.000605E+0000 -3.891660E-0002
  3.173139E+0000  2.159412E+0000
 -1.361223E+0000  2.952921E+0000
 -4.001613E+0000 -1.565502E-0001
 -1.916297E+0000 -1.585688E+0000
 -1.047677E+0000 -3.346468E+0000
 -3.590580E-0001 -5.558907E+0000
  7.507884E-0001  3.577319E+0000
 -6.138227E-0001  1.635139E+0000
 -4.593674E+0000 -1.498123E+0000
  6.859287E-0001 -2.940507E+0000
  1.938050E+0000 -3.157644E+0000
  9.663080E-0001  4.892444E+0000
 -1.704978E+0000  2.033441E+0000
 -3.445392E+0000  5.196542E+0000
  9.084209E-0001 -2.390803E+0000
  4.741324E+0000  1.918052E+0000
  7.252775E-0001  2.847278E+0000
 -3.595774E+0000  2.350604E+0000
 -2.845728E+0000  1.171942E+0000
  4.774610E-0001 -3.222970E+0000
  1.775728E+0000 -2.900798E+0000
  5.034795E+0000  2.122103E+0000
 -1.543774E+0000  4.797926E-0001
 -1.299287E+0000  4.557428E+0000
 -1.918194E+0000 -2.568459E+0000
 -1.139029E+0000 -3.146330E+0000
  1.316759E+0000 -1.727802E+0000
  2.846977E+0000  2.145159E+0000
  9.076894E-0001  1.467556E+0000
 -1.281596E-0001  8.271121E-0001
 -2.504742E+0000 -1.750654E-0001
 -1.490333E+0000 -3.997877E+0000
 -1.122146E+0000 -1.984628E+0000
  8.326411E-0002 -6.657183E+0000
  5.150597E+0000 -3.294622E+0000
  2.469895E+0000  3.724885E+0000
 -3.157415E+0000  9.680851E-0001
 -2.592208E+0000 -3.924642E+0000
 -2.117754E+0000 -6.176198E+0000
  3.295488E+0000 -3.274803E+0000
  2.402301E+0000  2.738136E-0001
 -3.248250E+0000  4.369256E+0000
 -1.895365E+0000  9.840962E-0001
  7.123188E-0001 -2.729746E+0000
  1.384388E+0000 -5.772635E+0000
  2.828140E+0000 -1.928424E+0000
 -1.273140E+0000  3.992655E+0000
 -2.053929E+0000  2.100459E+0000
 -6.563813E-0001 -3.791146E-0002
  1.925137E+0000 -3.132929E+0000
  3.449499E+0000 -2.894276E+0000
  1.950221E+0000 -1.417800E-0001
 -4.391860E+0000  6.013194E+0000
 -6.178571E+0000  9.895674E-0001
 -1.253499E+0000 -3.888891E+0000
  2.532271E+0000 -4.079547E+0000
  6.241715E-0001  2.195858E+0000
 -3.459818E+0000  1.620558E+0000
 -4.159433E+0000 -1.989658E+0000
 -1.863427E+0000 -7.228069E+0000
  3.342259E+0000 -4.488462E+0000
  5.455796E+0000  8.952187E-0001
 -1.765671E+0000  3.029884E+0000
 -2.373372E+0000  2.461715E+0000
  7.562130E-0001 -5.076419E+0000
  1.593234E+0000 -1.081835E+0000
  2.688379E+0000  1.003315E+0000
  2.650339E+0000  6.091990E-0001
  5.082022E-0001 -3.421186E-0001
 -3.116512E+0000  2.395743E+0000
  7.700780E-0001 -6.480069E+0000
  2.062019E+0000 -6.752021E-0001
  8.848604E-0001  2.497332E+0000
 -1.344656E+0000  4.955968E+0000
 -1.345518E+0000 -8.768234E-0001
  4.151908E+0000  4.275483E+0000
  3.009899E+0000 -3.300395E+0000
 -6.189930E-0001  5.956207E+0000
 -2.885836E+0000  2.903728E+0000
 -3.252874E+0000 -1.708915E+0000
 -1.158717E+0000 -3.562745E+0000
  1.825099E+0000 -2.951631E+0000
 -2.509805E-0001  9.647921E-0001
 -2.876717E+0000 -1.159571E-0002
 -2.231376E+0000  2.015534E+0000
  3.060993E-0001 -2.496347E+0000
 -1.491678E+0000 -4.114701E+0000
 -6.823002E-0001 -4.649097E-0001
  3.284720E+0000 -3.231089E+0000
 -1.944432E+0000  1.467877E+0000
  2.851202E-0001 -3.746882E+0000
  5.551288E-0001  7.484565E-0001
  1.391335E+0000 -4.227944E+0000
  4.629106E+0000 -4.074551E-0001
 -2.178695E-0002  2.235972E+0000
 -4.613586E+0000  2.053940E+0000
 -1.587836E+0000 -8.314839E-0001
  1.019160E+0000 -1.836428E+0000
  2.770592E+0000 -4.141705E+0000
  5.345223E+0000  1.258435E+0000
  1.461667E+0000  4.294765E+0000
 -2.120341E+0000  5.314336E+0000
 -3.026482E+0000  3.142334E+0000
 -3.544949E-0001 -3.068414E+0000
  1.429248E+0000 -4.612061E+0000
  3.316995E+0000 -2.598138E+0000
 -5.104133E-0001  4.652980E+0000
 -6.792457E+0000  3.365661E+0000
 -4.793925E+0000 -1.762232E+0000
 -3.568944E-0001 -4.830780E+0000
  1.570211E+0000 -4.622968E+0000
  1.454681E+0000 -4.407626E+0000
  8.279886E-0001 -3.419523E-0002
 -5.383662E-0001  4.336989E+0000
 -2.224270E+0000  4.280372E+0000
 -1.502856E+0000 -2.240063E-0001
 -2.317845E+0000 -2.064357E+0000
  1.164480E+0000  7.368194E-0001
 -6.497840E-0001 -2.180932E+0000
 -3.850138E+0000  1.491061E+0000
  4.393845E-0001  1.526465E+0000
 -1.602260E+0000 -2.431618E+0000
  5.857333E+0000 -4.646802E-0001
  8.194706E-0001  3.632364E+0000
 -3.024747E+0000  3.676923E+0000
 -5.046261E+0000  1.766713E+0000
 -1.838998E+0000 -1.539726E+0000
  4.006568E+0000 -4.284050E+0000
  5.325413E+0000  4.196878E-0002
 -8.795847E-0001  6.469453E+0000
 -4.448947E+0000  1.360039E+0000
 -1.830077E+0000  4.088819E-0002
  3.821747E-0001 -6.919329E+0000
  4.211463E+0000 -3.331046E+0000
  6.579399E+0000 -3.064415E-0001
  4.992563E-0001  1.505237E+0000
 -2.589283E+0000  4.047727E+0000
 -2.407447E+0000  3.545501E-0001
 -2.915486E+0000 -3.252079E+0000
 -1.323319E+0000 -8.066107E-0001
  4.003137E+0000 -5.225850E+0000
 -1.032734E+0000 -2.410345E+0000
 -4.835652E+0000 -1.226236E-0001
 -2.435252E+0000  2.791079E-0002
  2.046426E+0000 -9.060831E-0001
  2.569737E+0000  2.652354E-0001
 -1.361789E+0000 -2.825735E+0000
 -6.801848E-0001  5.439217E-0001
 -2.775914E+0000 -1.549480E+0000
 -1.389333E-0001  4.708966E-0001
 -1.615476E-0001 -3.046145E+0000
  1.089252E+0000  4.560753E+0000
 -1.289539E+0000  1.234258E+0000
 -3.782711E+0000  4.864603E-0002
 -1.819669E-0002  9.798431E-0001
  1.093096E+0000 -1.722226E-0001
  8.110458E-0001  1.506997E+0000
 -2.090275E+0000  1.305025E-0001
  2.855624E+0000 -4.091464E+0000
  2.831649E+0000 -1.290775E+0000
 -8.857420E-0001  5.919043E-0001
 -1.950521E+0000 -2.325356E-0001
 -4.508977E+0000 -2.689529E+0000
  7.692021E-0001 -1.452495E+0000
  2.032497E+0000 -3.110243E+0000
  3.081677E+0000  7.335945E-0001
  2.309996E+0000  3.346239E+0000
 -2.121174E+0000  1.074288E-0002
  1.474336E+0000 -2.568868E-0002
  3.020495E+0000  3.011728E+0000
 -1.496825E+0000  2.541455E+0000
 -1.471146E+0000  2.904052E+0000
 -1.826125E-0001 -4.974063E+0000
  2.635629E-0001 -2.122865E+0000
 -1.486787E+0000 -6.947303E-0001
 -1.277556E+0000 -1.030255E+0000
 -2.163420E+0000  5.261021E-0001
 -1.697467E+0000 -5.361644E+0000
  7.134008E-0001 -1.987116E+0000
  4.534893E+0000 -3.207696E+0000
  2.056526E-0001  3.929832E+0000
 -1.352852E+0000  4.027912E+0000
 -5.041712E+0000  6.677864E-0001
 -2.073788E+0000 -2.024106E+0000
  3.056672E+0000 -6.278248E+0000
  1.370485E+0000 -9.323849E-0001
 -7.843691E-0001  2.262527E+0000
  2.504742E+0000  2.186655E+0000
 -2.764320E+0000  1.660140E+0000
 -4.766438E-0001 -1.939293E-0001
  1.167404E+0000  5.084664E-0001
  3.744814E+0000  3.751217E-0001
  4.210550E+0000  4.636054E+0000
 -3.135381E+0000  2.854270E+0000
 -3.791265E+0000  2.481628E+0000
 -2.585232E+0000 -1.771857E+0000
  1.288555E+0000 -2.972157E+0000
  1.444033E+0000  3.894734E+0000
 -5.367731E-0001  3.084125E+0000
 -2.248158E+0000  4.865203E+0000
 -3.000461E+0000 -1.446416E+0000
 -2.504500E+0000  1.597268E-0001
  4.082811E+0000 -7.286927E+0000
  2.528781E+0000  3.289639E+0000
 -1.536156E+0000  1.602181E+0000
 -3.113353E+0000  1.617641E+0000
 -4.992643E+0000  2.957396E+0000
  1.987538E+0000 -2.694199E+0000
 -7.037258E-0001 -1.829289E+0000
 -3.751613E-0002  1.506406E-0001
  1.305380E-0001  9.943293E-0001
 -1.124481E-0001  2.535751E+0000
 -1.725865E+0000  2.198452E+0000
  8.390853E-0001 -3.582850E+0000
  2.781973E+0000  3.111397E+0000
  1.249924E+0000  5.558481E+0000
 -1.049887E-0001  5.172838E+0000
 -3.734386E+0000  4.432867E-0001
 -2.892055E+0000 -2.570600E+0000
 -3.517846E-0001 -5.500107E+0000
  5.257935E+0000 -7.267957E+0000
  5.628341E-0002  1.397005E+0000
 -2.376952E+0000  2.688384E+0000
  1.742238E+0000 -1.102759E-0001
  1.790330E+0000 -4.434648E-0002
  2.241104E+0000 -7.726244E-0001
 -1.726996E+0000  2.355301E+0000
 -1.087454E+0000 -1.173582E+0000
  2.018943E-0001  1.256957E-0001
  4.068394E+0000  7.631478E-0001
 -1.615459E-0001  2.313919E+0000
 -1.682057E-0002  6.451047E+0000
 -6.312050E+0000 -2.304886E-0001
 -7.046454E-0001 -5.139254E-0002
  3.149741E+0000 -2.155773E+0000
  4.901541E+0000  4.709641E+0000
  8.002474E-0001  4.590304E+0000
 -1.592816E+0000  3.482900E+0000
 -1.907434E+0000  1.856737E-0001
  1.596456E-0001 -4.827870E+0000
  2.871634E+0000 -6.935414E+0000
  2.025408E+0000 -1.857753E+0000
 -3.988380E+0000  2.800328E+0000
 -5.893916E+0000  3.506889E+0000
 -3.101657E+0000 -6.454314E-0001
  4.458551E+0000 -7.432321E+0000
  5.503730E+0000 -2.582754E+0000
  1.151309E+0000  2.393798E+0000
 -2.544263E+0000  3.570012E+0000
 -1.616510E+0000  1.884348E+0000
 -6.580581E-0001  1.552914E+0000
  2.130807E+0000 -5.982087E+0000
  4.691216E+0000  2.261771E+0000
  2.755861E+0000  4.914365E+0000
 -2.697768E+0000  3.713975E+0000
 -2.309837E+0000 -1.980030E+0000
 -2.920083E+0000 -3.972871E+0000
  3.892393E+0000  6.930625E-0001
  3.220537E+0000  9.111345E-0002
 -4.280026E-0002  6.600961E+0000
 -3.041680E+0000  7.203018E-0001
 -7.042002E-0001 -2.593235E+0000
  1.574836E+0000 -5.125614E+0000
  3.954065E+0000 -2.304343E+0000
  2.249395E+0000  7.602693E+0000
 -7.317258E+0000  4.795026E+0000
 -2.468703E+0000 -2.724612E+0000
  1.172700E+0000 -3.316373E+0000
  4.399808E+0000 -3.103652E+0000
  3.293921E+0000  2.684197E+0000
 -1.474830E+0000  2.351069E+0000
 -1.515811E+0000  1.547165E+0000
 -3.445066E+0000  7.013242E-0001
 -3.568354E+0000 -2.359027E+0000
  1.839679E+0000 -2.441959E+0000
  4.304609E+0000  5.323002E-0001
  2.043144E+0000  2.172918E+0000
  7.643968E-0001 -7.239435E-0001
 -2.299425E+0000  1.594546E+0000
 -4.394323E+0000  1.208400E+0000
 -1.406714E+0000  1.096787E+0000
 -1.275174E+0000 -3.489095E+0000
  1.325328E-0001  1.196332E-0001
  5.528111E-0001 -2.639015E+0000
  1.300227E+0000 -3.402905E-0001
  1.181876E+0000  1.578612E+0000
  2.018175E+0000  3.467700E-0002
 -1.094332E+0000  5.017169E+0000
 -7.906666E-0002 -5.710595E-0001
 -6.811727E-0001 -5.569635E+0000
 -2.042182E-0001 -3.063498E+0000
 -1.318544E+0000 -1.316969E+0000
 -1.432117E+0000 -4.999968E-0001
 -2.357989E+0000 -8.472256E-0001
  5.199516E-0002  2.058677E+0000
 -1.744759E+0000 -3.213458E+0000
 -1.798016E+0000  4.164875E-0002
 -1.198335E+0000  3.173759E+0000
 -2.828225E+0000 -1.920957E+0000
 -1.745052E+0000 -4.821402E+0000
  3.691544E+0000 -3.371421E+0000
  5.197761E+0000  1.363257E-0001
  1.234402E+0000  1.997778E+0000
 -4.919039E+0000  2.771811E+0000
 -1.537387E+0000 -7.796964E-0001
  6.489584E-0001 -2.838258E+0000
  1.359575E+0000 -3.641372E+0000
  7.331324E-0001  1.854265E+0000
  1.643448E-0001  4.310427E-0001
 -1.718040E+0000  9.187794E-0001
 -4.880590E-0001 -2.608923E+0000
  1.602821E-0001 -1.958328E+0000
  1.928652E-0001 -2.242596E+0000
  1.218299E+0000  2.908854E+0000
  1.384784E+0000 -2.912880E+0000
 -1.147280E+0000 -1.794216E+0000
 -2.202892E-0001  7.498278E-0001
 -2.345472E-0001  9.676410E-0001
  3.190303E+0000 -3.253434E+0000
  1.822943E+0000  1.431486E+0000
  9.929682E-0002  2.175898E+0000
 -5.155217E-0001 -1.646335E-0002
  1.046369E+0000 -3.917873E+0000
  6.981775E+0000 -4.574668E+0000
  6.859276E+0000  3.951144E-0002
  1.158937E+0000  9.056253E+0000
 -5.595963E+0000  6.020054E+0000
 -4.663976E+0000  1.445519E+0000
  5.674784E-0001 -7.327090E+0000
  5.416638E+0000 -4.930042E+0000
  4.655253E+0000 -1.009779E+0000
  3.341204E+0000  7.868700E+0000
 -2.644394E+0000  4.920286E+0000
 -3.398640E+0000 -7.099700E-0001
  1.433138E+0000 -5.069633E+0000
  1.758897E+0000 -1.764995E+0000
  1.603627E+0000  9.660462E-0001
 -1.054348E+0000 -3.233656E+0000
 -4.024300E-0001  1.290781E+0000
  7.517882E-0001 -2.442475E-0001
  7.624452E-0001 -1.795346E+0000
  8.191861E-0001  1.115560E+0000
  7.945015E-0001  8.273150E-0001
 -5.323944E+0000 -1.151169E-0001
 -2.809193E+0000 -8.738997E-0001
  2.182698E+0000 -3.739519E+0000
  1.450212E+0000 -5.866256E+0000
  7.455227E-0001 -3.772449E+0000
 -8.586138E-0001  2.056256E+0000
  4.545002E-0001  2.037179E+0000
  1.592151E+0000  1.244191E+0000
  7.761429E-0001 -5.781049E-0001
  8.842056E-0001  1.807977E+0000
 -7.903406E-0001 -3.096656E-0001
 -1.732062E+0000  8.493360E-0001
  4.373064E-0001  2.138731E-0001
  2.568088E+0000 -3.016613E+0000
  3.937947E+0000  2.243826E+0000
 -2.465416E-0001  2.813569E+0000
 -3.565611E-0001  5.993380E+0000
 -2.092253E+0000 -2.812466E-0002
  2.101985E+0000 -8.466200E-0001
  2.202059E+0000  8.709564E-0002
  1.844401E+0000  5.066722E+0000
 -7.543774E-0001  2.264313E+0000
 -1.457906E+0000  1.390315E+0000
 -1.473581E+0000 -5.386815E-0001
  1.433014E+0000 -1.643763E+0000
 -3.371899E-0001 -3.390047E+0000
  1.355419E-0001 -1.004034E+0000
  1.271451E+0000 -1.217599E+0000
  2.976153E+0000  1.288397E+0000
 -1.599920E+0000  2.279326E+0000
 -1.490759E+0000 -1.238982E+0000
  9.049061E-0002 -4.939527E+0000
 -3.120271E-0001 -9.099225E-0001
  2.515408E-0001  3.593603E+0000
  2.211662E+0000  4.324632E+0000
 -5.148940E+0000  5.880915E+0000
 -1.978091E+0000 -6.328869E-0001
 -1.265323E+0000 -2.267563E+0000
  1.894911E+0000 -6.889546E+0000
  5.502719E+0000  1.456882E+0000
  2.544153E+0000  7.690888E+0000
 -3.080713E+0000  5.536013E+0000
 -3.781389E+0000  2.310902E-0001
  1.077308E+0000 -1.592019E+0000
  1.120224E+0000  1.300371E+0000
 -1.303851E+0000  1.202682E-0001
  1.098555E+0000  4.789544E+0000
 -3.390189E-0001  5.661865E+0000
 -1.594846E-0002  1.998117E+0000
 -2.311515E+0000  2.532514E+0000
 -1.139324E+0000 -4.775107E-0001
 -6.143404E-0001  5.886137E-0001
 -2.247987E+0000 -2.579647E+0000
  1.488334E+0000 -2.525802E+0000
  5.108446E+0000 -8.225386E-0001
  8.812359E-0001  6.439080E-0001
  2.544120E-0001  2.104514E+0000
 -3.489049E+0000  7.374646E+0000
 -4.299880E+0000  2.346010E-0001
  3.585232E-0001 -2.959988E+0000
 -1.137767E-0001 -5.212711E+0000
  3.426438E+0000  2.274523E+0000
  4.694666E-0001  6.481387E+0000
 -3.040258E+0000  2.581472E+0000
 -2.081915E+0000  3.814282E-0001
 -2.576045E-0001 -1.479377E-0001
  8.219064E-0001 -1.172261E+0000
  4.754652E+0000  3.152739E+0000
  1.625186E+0000  4.770938E+0000
 -2.563503E+0000  3.993971E+0000
  7.077751E-0002  1.879441E+0000
  5.504621E-0002 -2.387355E+0000
  1.171998E+0000 -1.376855E-0001
  1.335042E+0000  2.143915E+0000
 -2.774571E+0000  6.300769E+0000
 -4.654339E+0000 -7.561574E-0001
  5.291419E-0001 -5.111373E+0000
 -9.558010E-0001 -3.586553E+0000
  2.049791E+0000  2.031111E-0001
 -3.072844E+0000  2.568695E+0000
 -3.307491E+0000 -4.801542E-0001
 -1.870592E+0000  3.324653E+0000
  1.971180E+0000 -4.206292E+0000
  2.050470E+0000 -2.463021E+0000
 -9.575303E-0001  9.112855E-0001
 -5.763927E+0000 -1.352502E+0000
 -1.579564E+0000 -4.044469E+0000
  2.382216E+0000 -1.873629E+0000
  2.904307E+0000 -7.417427E-0001
 -1.040517E+0000  5.048494E-0001
  1.204251E+0000 -2.339031E+0000
 -1.219526E-0001 -4.006606E+0000
  1.119204E-0001  3.130441E+0000
 -1.389572E+0000  3.938397E+0000
 -2.424261E+0000  7.743378E-0001
 -1.742791E+0000 -7.040000E-0001
 -1.418160E+0000 -3.637597E-0001
  3.340159E+0000 -4.501937E-0002
 -1.572162E+0000 -1.260112E+0000
 -1.827894E+0000  1.020697E+0000
  1.037386E+0000  6.044615E-0001
  3.872061E+0000  1.369257E+0000
  1.793470E+0000  3.241186E+0000
 -1.746798E+0000 -5.993570E-0001
 -6.806057E-0001  1.108777E+0000
  1.100691E+0000 -1.959582E+0000
  2.051277E+0000 -3.562264E+0000
  2.133780E+0000 -1.669524E+0000
 -3.504492E+0000  3.568782E+0000
 -3.020918E+0000 -1.273951E+0000
  2.428644E+0000 -6.706821E+0000
  1.163644E+0000 -3.743319E+0000
  7.139303E-0001  2.390839E-0002
 -2.213419E+0000  5.589619E+0000
 -2.206224E+0000  1.228829E+0000
 -3.593264E+0000 -1.689661E+0000
 -5.908536E-0001 -3.793314E+0000
  6.818900E-0001 -5.057949E+0000
  1.382950E+0000 -2.960772E+0000
 -1.947277E+0000 -1.544377E+0000
 -1.461057E+0000  7.332412E-0001
 -2.292167E-0002 -2.036221E+0000
  2.558628E+0000 -1.545438E+0000
  6.373256E-0001  7.930892E-0001
 -4.397450E+0000  6.683329E-0001
  9.880793E-0001  1.612413E-0001
 -2.729934E+0000  1.186441E+0000
  2.212564E+0000 -1.719271E+0000
  2.661074E+0000  3.946525E+0000
 -1.264345E+0000 -3.343286E-0001
  2.404385E-0001  2.682985E+0000
 -3.344065E+0000  5.080703E-0001
  1.579041E+0000 -1.592489E+0000
  4.309480E+0000 -2.737361E+0000
  4.897426E+0000  3.610622E+0000
 -2.803065E+0000  4.734882E+0000
 -1.446664E+0000 -2.388789E+0000
 -8.087116E-0001 -1.560767E+0000
  2.636141E+0000 -2.439254E+0000
  1.989479E+0000 -3.455800E+0000
  1.585021E+0000  3.451826E+0000
 -5.174114E-0001  8.428121E+0000
 -3.551309E+0000  1.077491E+0000
 -2.610674E+0000 -1.964628E+0000
  5.387654E+0000 -1.080282E+0000
  2.842021E+0000  3.428054E+0000
 -5.970159E-0001  7.073704E+0000
 -1.357003E+0000  3.788986E+0000
 -8.067714E-0001 -9.096699E-0001
  3.413010E+0000 -4.036331E+0000
  4.591387E+0000 -2.787753E+0000
  2.113396E+0000  3.916518E-0001
  6.399944E-0001  2.131392E+0000
 -2.824781E+0000  2.425740E+0000
 -1.117636E+0000  4.164948E-0001
  2.807334E+0000 -2.585617E+0000
  3.886379E+0000  1.269771E+0000
 -1.928633E+0000  4.336077E+0000
 -3.443921E+0000  4.614842E+0000
 -2.188373E+0000 -2.769140E+0000
  2.446677E-0001 -3.581101E+0000
  3.443339E+0000 -5.314309E+0000
  4.907443E+0000  1.270500E+0000
 -4.815916E+0000  5.427834E+0000
 -2.560052E+0000  4.930325E+0000
 -2.217938E+0000 -3.816271E+0000
  7.811807E-0001 -4.872621E+0000
  4.247496E+0000 -2.591243E+0000
  4.439362E+0000  6.318185E+0000
 -2.932422E+0000  6.260311E+0000
 -8.020119E-0001  4.269891E+0000
 -1.237311E+0000 -3.254604E+0000
 -1.422736E+0000 -2.241710E+0000
 -3.524279E+0000  3.260098E+0000
 -1.346489E+0000  1.612648E+0000
 -2.291607E+0000  1.748106E+0000
 -1.944176E+0000 -3.228168E+0000
  1.854815E+0000 -2.121511E+0000
  4.820434E-0001 -2.741483E+0000
 -1.108826E+0000 -1.716167E+0000
  2.582176E+0000  2.066138E-0001
  1.655870E+0000  2.371529E+0000
 -3.797324E+0000  1.713332E+0000
 -3.111385E+0000 -4.230055E-0002
  1.550341E+0000 -9.083228E-0001
  3.046571E+0000 -2.189507E+0000
  1.812079E+0000  5.301396E-0001
 -1.586939E+0000  4.610097E+0000
 -3.896013E+0000 -9.300547E-0001
  1.344880E+0000 -6.334407E-0002
  1.983398E+0000 -4.115450E+0000
  4.041303E+0000 -4.373669E+0000
 -2.800880E-0001  5.235985E+0000
 -5.716825E+0000  2.372027E+0000
 -4.755570E+0000  3.030978E-0001
  4.983612E-0001 -1.379226E+0000
  7.605731E-0001 -4.369912E+0000
  4.245563E+0000  5.077277E-0001
  1.183464E-0001  4.994139E+0000
 -1.283248E+0000  5.273978E+0000
 -2.492363E+0000 -3.890688E+0000
  2.342840E+0000 -1.962099E+0000
  3.578942E+0000 -2.086093E+0000
  2.350441E+0000  2.896678E+0000
 -3.914343E-0001  4.952701E+0000
 -6.530366E+0000 -1.637968E+0000
 -2.546480E+0000 -7.539369E+0000
  4.281949E+0000 -5.646150E+0000
  3.177956E+0000 -3.935399E-0001
 -2.211105E+0000  7.666320E-0002
 -1.234813E+0000  3.942893E+0000
  8.136913E-0001 -5.194971E+0000
  5.762552E-0001 -2.561893E+0000
 -3.981603E-0001 -1.134633E+0000
  7.077857E-0001  1.773382E+0000
 -2.456391E+0000  1.863828E+0000
 -3.618942E+0000 -9.178408E-0001
 -2.230528E+0000 -6.399976E-0001
  9.596978E-0001  1.910176E-0001
  1.773601E+0000  2.013725E+0000
  1.975177E+0000 -2.004388E+0000
  3.748020E-0001  4.443413E+0000
  4.602863E-0002  1.641916E+0000
 -9.806172E-0001  2.165415E+0000
 -9.674023E-0002  8.436346E-0001
 -4.229646E-0001  4.631506E+0000
 -8.685170E-0001  1.428010E+0000
  1.107566E+0000  1.879054E+0000
 -4.335394E-0001  1.102399E+0000
  3.527667E+0000  1.053361E+0000
  8.535216E-0002  9.534078E-0002
 -8.452147E-0001  2.174288E+0000
 -3.925660E-0001  2.615335E+0000
 -5.590653E-0001  8.982798E-0001
  4.253097E-0001 -7.754832E-0002
  2.510794E-0001  3.353692E+0000
 -8.410279E-0001  3.176095E+0000
 -2.653983E+0000  2.156284E+0000
  4.270296E-0001 -3.579146E+0000
  2.755161E+0000  3.326971E-0001
  3.273249E+0000  3.540216E+0000
 -1.826703E+0000  2.204386E+0000
 -5.913686E+0000  3.043638E+0000
 -3.520912E+0000  2.759075E-0001
 -1.024564E-0001 -4.803940E+0000
  2.641520E+0000 -2.536176E+0000
  1.463815E+0000 -4.057730E+0000
  8.201459E-0001  9.325977E-0001
 -2.042816E+0000  2.971326E+0000
 -8.272935E-0001 -1.076169E+0000
 -3.125805E-0001 -4.419598E-0001
 -1.240441E+0000 -1.056359E-0001
 -3.520350E-0001 -3.550752E-0001
  9.101378E-0001 -1.243233E+0000
  2.040892E+0000 -1.204687E+0000
  2.464343E+0000 -2.247246E+0000
  1.243212E+0000 -2.060823E+0000
 -2.023412E+0000  1.488093E+0000
  2.849832E+0000 -3.098255E+0000
 -1.419320E+0000 -3.429832E+0000
  1.294279E+0000 -7.714672E-0001
 -2.431785E+0000  1.382140E+0000
 -2.910881E+0000 -1.820541E+0000
 -2.347549E+0000 -4.068142E+0000
  1.305975E+0000 -5.283081E+0000
  3.231649E+0000 -3.250518E+0000
  4.398638E+0000  5.399691E+0000
 -2.327046E+0000  6.904840E+0000
 -5.139591E+0000  2.868899E+0000
  6.321461E-0001 -3.609665E+0000
  3.410171E+0000 -1.168183E+0000
  3.130323E+0000  1.084116E+0000
 -1.289864E+0000  2.789098E+0000
 -2.817816E+0000  8.595081E-0001
 -4.787405E-0001 -4.785435E+0000
  2.705839E+0000  8.222023E-0002
  1.607332E+0000  3.621270E+0000
 -2.521983E+0000  1.340947E+0000
 -2.232036E+0000  1.686466E+0000
 -1.270025E+0000 -5.681412E+0000
  2.442662E+0000 -3.287954E+0000
  5.957125E+0000  3.553590E+0000
  2.000509E+0000  4.741842E+0000
 -3.299695E+0000  4.521281E+0000
 -3.092252E+0000 -2.863520E+0000
  1.834235E+0000 -4.303001E+0000
  3.373578E+0000 -1.379601E+0000
  3.466327E+0000 -8.920011E-0001
  3.445409E+0000  5.118205E+0000
  1.765609E+0000  1.848519E+0000
 -3.489683E+0000 -1.748785E-0002
 -2.145144E+0000 -4.037427E+0000
 -1.116291E-0001 -5.196905E+0000
  2.805083E+0000 -4.483265E+0000
  1.322350E-0003  1.560980E+0000
 -9.856737E-0001  1.553140E+0000
 -2.866592E+0000 -4.155291E+0000
  3.907611E-0001  6.714575E-0002
 -5.209573E-0001 -4.626845E+0000
  2.392950E+0000 -9.745030E-0001
 -1.591108E+0000 -3.643879E+0000
  8.766114E-0001 -1.067662E+0000
  1.884731E+0000 -1.556291E+0000
  7.539042E-0001 -1.321632E+0000
 -3.187331E+0000  2.827428E+0000
  1.835482E+0000 -2.493354E+0000
  8.162414E-0001 -1.673874E+0000
 -2.972665E-0001  1.237263E+0000
  1.031807E+0000  2.255756E-0001
  3.485267E+0000  3.139982E+0000
 -2.933701E+0000  7.260188E+0000
 -2.527941E+0000 -3.467931E+0000
  4.896703E+0000 -5.083558E+0000
  4.992721E+0000  2.950772E+0000
  6.789520E-0001  1.883670E+0000
 -2.497781E+0000  4.291378E+0000
 -3.942004E+0000  1.244498E+0000
 -2.438157E+0000 -2.366095E+0000
  3.200713E+0000 -3.905699E+0000
  4.322176E+0000 -1.155462E+0000
  3.125258E+0000  3.128082E+0000
 -1.103759E+0000  3.757133E+0000
 -1.862514E+0000 -2.216238E+0000
  2.159565E+0000 -3.665641E+0000
  3.251437E+0000 -5.864664E+0000
  4.343108E+0000  1.793724E+0000
 -1.857208E+0000  5.643088E+0000
 -4.772052E+0000  7.006016E+0000
 -3.979142E+0000 -1.427759E+0000
  1.462510E+0000 -4.933401E+0000
  3.491430E+0000 -3.864934E+0000
  5.184003E+0000  5.229614E-0001
 -2.330856E+0000  5.524550E+0000
 -2.998054E-0001  3.411159E+0000
 -4.112948E+0000  2.243720E-0001
  1.635554E+0000 -6.302482E+0000
  3.151505E+0000 -5.315703E-0001
 -8.230460E-0001  1.633666E+0000
 -9.815738E-0001  6.503414E-0001
 -1.204860E+0000  1.634775E+0000
  6.812215E-0001 -3.298054E+0000
  2.221086E+0000 -1.993136E+0000
  3.445596E-0001  3.128321E-0001
 -1.812840E+0000  1.715476E+0000
 -3.054359E+0000  1.228805E+0000
 -3.919173E-0001 -4.024702E+0000
 -1.284993E-0001 -5.099164E+0000
  3.424078E+0000 -1.625768E-0001
 -1.068531E+0000  3.321907E+0000
 -2.284363E+0000  2.171653E+0000
 -7.393028E-0001 -1.624993E-0001
 -1.911327E+0000 -3.003340E+0000
  4.102562E+0000 -2.489521E+0000
  3.459466E+0000  1.454288E+0000
  2.596900E+0000  4.976186E+0000
 -1.538917E+0000  6.092601E-0001
 -1.374620E+0000  3.430811E-0001
  1.352194E+0000 -7.363665E-0001
  1.711475E+0000 -9.054547E-0002
 -3.684801E+0000 -1.517477E+0000
 -2.346518E+0000 -2.427813E+0000
  2.432159E+0000 -3.056514E+0000
  3.146049E+0000  1.767937E+0000
  2.426921E+0000 -7.274664E-0001
 -2.240072E+0000 -2.710756E-0001
 -7.235244E-0002  1.831023E+0000
  7.257260E-0001  7.220216E-0001
  1.360267E+0000  8.120915E-0001
  1.484998E+0000 -9.360736E-0002
  2.290367E+0000  2.786495E+0000
  1.873850E+0000  3.728006E+0000
 -4.364296E-0001  3.507008E+0000
 -8.007701E-0001  2.631300E+0000
 -4.453705E+0000  5.529624E+0000
 -2.754817E+0000  3.571067E+0000
  7.968888E-0001 -2.297045E+0000
  2.811021E+0000 -3.013453E+0000
  1.641908E+0000 -1.683589E+0000
  1.739524E+0000 -9.338748E-0001
  1.703568E+0000  3.575987E+0000
 -1.957622E-0001 -5.292881E-0001
  8.081552E-0002  7.084801E-0001
 -2.297424E+0000 -8.344821E-0001
  1.488981E+0000 -2.799890E+0000
  4.506807E+0000 -3.202454E+0000
  8.659494E-0001  2.414296E+0000
 -1.852442E+0000  3.383782E+0000
 -7.621721E-0002  8.539111E-0001
  1.264831E+0000  2.437875E+0000
  4.750172E-0001 -2.027387E+0000
  8.026489E-0001  4.451144E-0001
 -4.314986E+0000  1.888657E+0000
 -3.547694E+0000 -3.016488E+0000
  1.769501E+0000 -5.478798E+0000
  2.183741E+0000 -2.705188E+0000
  3.666274E+0000 -2.445330E+0000
  2.667623E+0000  1.757003E+0000
 -1.868952E+0000  6.440732E+0000
 -4.159001E+0000 -5.757718E-0001
  2.300507E+0000 -2.482962E+0000
  1.737887E+0000 -2.778843E+0000
  1.203985E+0000  1.300992E+0000
 -2.416066E+0000  7.167641E-0001
 -2.329737E+0000 -1.057750E+0000
  1.232762E+0000 -5.467625E-0001
  2.538393E+0000 -8.198756E-0001
  2.885044E+0000  7.140646E-0001
 -8.504998E-0001  3.600340E+0000
  8.226357E-0001  5.566482E-0002
 -1.617627E+0000 -1.403898E+0000
  8.629860E-0001 -3.216903E+0000
 -1.582029E+0000 -8.691053E-0001
 -1.738204E+0000  3.053643E+0000
  2.394574E+0000  1.841573E+0000
  1.372621E-0001  1.224032E+0000
 -4.428415E+0000 -8.506997E-0001
  8.436376E-0002  2.653087E+0000
  1.484807E+0000 -1.952205E+0000
  6.188897E-0001  3.409303E-0001
  9.995118E-0001 -9.546990E-0001
 -3.761050E-0001  3.101798E+0000
 -2.125170E+0000  3.124905E+0000
 -3.160500E+0000  1.686316E+0000
 -1.789602E+0000 -2.112947E+0000
  2.635711E+0000 -4.323746E+0000
  2.797165E+0000 -3.643673E+0000
  3.591763E+0000  1.744981E+0000
 -1.985405E+0000  5.644529E+0000
 -5.719307E+0000  1.288602E+0000
  2.798916E+0000 -1.956717E+0000
  2.931282E+0000 -2.244063E+0000
  6.060664E+0000  3.887654E+0000
  1.623942E+0000  7.815654E+0000
 -5.670403E+0000  6.821056E+0000
 -4.545583E+0000  4.661288E-0001
  1.226084E+0000 -3.808780E+0000
  3.262999E+0000  5.913624E-0001
  1.275813E+0000  4.583818E+0000
 -5.887140E-0001  7.774716E+0000
 -1.622680E+0000  3.510657E+0000
 -1.240818E+0000 -2.108187E+0000
  3.552648E+0000 -1.531131E+0000
  2.139463E+0000  9.595100E-0001
 -2.066372E+0000  3.050816E+0000
 -2.709718E+0000  3.215988E-0001
 -1.999501E-0001 -1.419396E-0001
  1.726213E+0000 -4.152591E+0000
  5.123918E+0000 -4.833362E+0000
  2.254762E+0000 -9.856880E-0001
  2.051964E+0000  3.364298E-0001
 -4.972522E+0000  5.033890E-0001
 -3.778903E+0000  3.195056E+0000
 -2.436255E+0000 -4.328656E+0000
  3.640152E-0001 -5.794688E+0000
  5.761500E+0000 -5.978063E+0000
  1.830133E+0000  1.354245E+0000
 -8.760501E-0001  2.606222E+0000
 -1.543620E+0000  4.651750E+0000
 -3.875141E+0000 -3.529969E+0000
  1.888849E+0000 -2.173594E-0002
  5.526392E-0001  1.179463E+0000
  3.938498E-0001 -5.143859E-0001
 -9.074892E-0001 -1.121779E+0000
 -5.815949E-0001 -2.192202E+0000
  1.646023E+0000 -2.760879E+0000
  8.754251E-0001  3.177259E+0000
 -2.862121E-0001  1.919662E+0000
 -4.703936E+0000  1.424403E+0000
 -1.848290E+0000  1.623616E+0000
 -2.013305E-0001 -1.048473E+0000
 -1.776477E+0000  8.520333E-0001
  2.820058E+0000 -5.587956E-0001
  2.211645E+0000  2.984161E+0000
  9.268085E-0001  3.301871E+0000
 -2.485391E+0000  1.669865E+0000
  1.218770E+0000  2.820284E+0000
  7.198981E-0001 -2.240626E+0000
  2.677060E+0000  1.459698E+0000
  5.070565E-0001  5.135146E-0001
 -1.623785E+0000 -2.911198E-0001
 -1.873116E-0001  1.893775E+0000
 -2.779273E-0001 -8.565998E-0001
  1.469753E-0001 -2.511422E+0000
  1.347454E+0000  1.675250E+0000
 -7.915780E-0001  1.729550E+0000
 -4.983333E-0002 -5.682146E-0001
 -1.406164E+0000  1.865121E+0000
 -1.594585E+0000 -2.696848E+0000
 -1.483304E+0000 -2.815025E+0000
 -5.108954E-0001  2.037240E+0000
  1.188216E+0000  3.443105E+0000
 -2.347777E+0000 -6.054075E-0001
 -1.916343E+0000  6.032168E-0001
 -2.382799E-0001 -1.050634E+0000
  1.844613E+0000  2.231252E+0000
 -1.482408E+0000 -2.673238E+0000
 -5.476642E+0000  1.979934E+0000
 -3.677803E-0001  2.379609E+0000
  4.649117E+0000 -8.998912E-0001
  2.071549E+0000  2.890950E+0000
 -4.886960E-0002  4.284958E+0000
 -9.373452E-0001  3.380809E+0000
  1.714715E+0000  3.930383E+0000
  1.133742E+0000  2.547251E+0000
  1.927482E-0001  6.105362E+0000
 -1.710513E+0000  1.419212E+0000
 -1.585184E+0000 -1.895616E+0000
  1.304758E+0000 -7.515106E-0001
 -8.714886E-0001  2.341592E+0000
 -2.634837E+0000  1.206692E+0000
 -2.502347E-0001 -9.503283E-0001
  2.441777E+0000 -1.383678E+0000
  2.353526E+0000 -4.502494E-0001
 -2.193759E+0000  2.993110E+0000
 -2.629442E-0001 -4.575339E-0001
  1.042427E+0000 -3.195406E+0000
  1.248556E+0000  3.117737E-0001
 -1.184947E+0000  1.872185E+0000
 -3.898619E+0000  4.272435E-0001
 -9.080022E-0001 -3.217030E+0000
  2.334100E+0000 -4.444130E+0000
  1.907587E+0000 -4.417486E+0000
  3.340640E+0000  1.595641E-0001
  2.100793E+0000  7.680334E-0001
 -1.251422E+0000  1.306239E+0000
  6.849935E-0001 -3.047303E+0000
 -2.536509E+0000  2.353673E+0000
 -1.521265E+0000 -1.899067E+0000
 -1.328378E+0000 -1.050745E+0000
  2.416926E+0000 -1.633999E+0000
 -5.114776E-0001 -2.716913E+0000
  1.017247E+0000 -2.024418E+0000
 -6.886961E-0001  1.824657E+0000
 -2.748443E+0000  1.027484E+0000
 -1.337579E+0000 -1.438891E+0000
  1.079552E+0000 -2.725797E+0000
  3.916362E+0000 -2.244051E+0000
  1.740171E+0000  1.647346E+0000
 -2.241127E+0000  1.046030E+0000
 -4.499829E-0001 -1.549574E+0000
  3.034167E+0000 -3.974379E+0000
 -1.099099E-0001  6.895208E-0002
 -3.449857E-0001 -2.954857E-0001
  1.236631E+0000 -9.893277E-0001
 -1.296983E+0000  1.380365E+0000
 -2.023333E-0001  2.708632E+0000
  4.486233E-0001  1.379166E+0000
 -2.379131E+0000 -3.357358E-0001
 -5.429019E-0001 -1.991425E+0000
  6.697176E-0001  5.327072E-0002
  9.991900E-0002  5.497667E-0001
 -9.715376E-0001  5.726281E-0001
 -8.462806E-0001  5.799892E-0001
 -2.049493E+0000  8.132044E-0001
 -9.691946E-0001 -2.053773E+0000
  2.992932E+0000 -2.380445E+0000
  5.539937E-0001 -2.038861E+0000
 -5.414027E-0001  2.106949E+0000
 -2.191040E-0001  1.392380E+0000
 -4.193854E-0002 -1.238395E+0000
  2.877671E+0000 -1.590653E+0000
  2.098744E+0000  5.383992E-0001
  1.721337E+0000  1.115960E+0000
 -2.134288E+0000 -4.404866E-0001
  1.482570E+0000 -1.238044E+0000
  3.108508E+0000  7.282300E-0001
  3.556698E+0000  3.968079E+0000
 -1.730965E-0001  9.950076E-0001
 -7.860166E-0002  4.516296E+0000
 -3.659668E+0000  1.125547E+0000
 -1.153261E+0000 -4.108184E+0000
  3.511114E+0000 -4.342506E+0000
  3.679236E+0000 -1.208196E+0000
  1.062383E+0000  8.570365E+0000
 -3.134583E+0000  7.090471E+0000
 -3.267852E+0000 -1.261689E+0000
  1.502484E+0000 -3.495820E+0000
  2.986014E+0000 -2.023692E+0000
 -8.179722E-0001  1.143915E+0000
 -3.090652E+0000  1.598915E+0000
 -3.758192E+0000  8.071965E-0002
 -5.429999E-0002 -4.440492E+0000
  1.776500E+0000 -4.117324E+0000
  5.468569E+0000  1.335873E+0000
  2.593007E+0000  5.327643E+0000
 -8.693738E-0001  7.341674E+0000
 -5.803670E+0000  9.170028E-0004
 -1.942287E+0000 -4.965611E+0000
  2.864080E+0000 -4.816338E+0000
  5.606959E+0000  6.421728E-0001
  3.960088E+0000  2.053244E+0000
 -2.428687E+0000  6.269908E+0000
 -4.308361E+0000  2.445832E-0001
 -4.097652E+0000  2.000439E+0000
 -2.949828E+0000 -3.868358E+0000
  2.294148E+0000 -5.586842E-0001
  2.137196E+0000 -5.686234E-0001
 -1.399765E+0000 -2.307001E-0001
  2.402608E-0001  2.886028E+0000
  1.112367E-0001 -1.359832E-0001
 -1.670045E+0000 -1.633806E+0000
 -3.236031E+0000  9.490546E-0001
  2.245900E-0001  3.759166E-0001
  3.520375E+0000 -1.293603E+0000
  6.459464E-0001  1.710620E+0000
 -1.214118E-0001  2.753342E+0000
 -4.603871E-0001  6.137274E+0000
 -2.938192E+0000 -8.684138E-0001
 -2.184623E+0000 -4.857366E-0001
  3.052603E+0000 -4.050100E+0000
  5.246290E+0000  8.384234E-0001
 -1.413861E+0000  3.930220E+0000
 -2.088281E+0000  4.852133E+0000
 -5.255104E-0001 -1.105378E+0000
 -3.981369E+0000  6.943282E-0001
  8.445438E-0001 -2.459150E+0000
  1.241308E+0000 -1.782498E+0000
 -2.031376E+0000  1.799678E+0000
 -2.097918E+0000  1.794980E+0000
 -3.935137E-0001 -1.922735E+0000
  2.951221E-0001 -2.526004E+0000
  2.731513E+0000 -5.917788E+0000
  2.490430E+0000 -1.756894E+0000
  1.088570E+0000  2.003538E+0000
 -1.987114E+0000  5.359926E+0000
 -6.185375E+0000 -2.627000E-0001
 -1.096223E+0000 -3.420864E+0000
  2.418702E+0000 -3.891957E+0000
  4.879837E+0000  5.134698E+0000
  1.204186E+0000  6.436780E+0000
 -6.289941E+0000  2.516698E+0000
 -4.433295E+0000  4.569041E-0001
  1.582189E+0000 -3.995598E+0000
  5.873340E+0000 -7.505192E+0000
  2.803137E+0000  5.305384E-0001
 -2.194027E+0000  6.283013E+0000
 -3.459284E+0000  5.404582E+0000
 -1.545321E+0000  2.382768E+0000
  5.634803E+0000 -1.290785E+0000
  1.676694E+0000 -1.688329E+0000
 -1.368584E+0000  6.546563E-0001
 -7.032031E-0001  4.423556E+0000
 -1.551768E+0000 -3.467564E+0000
  2.033439E+0000 -3.133817E+0000
  3.620552E+0000 -6.180505E+0000
  1.374515E+0000  1.422108E+0000
 -5.352913E+0000 -2.087106E+0000
 -1.984596E+0000  2.363096E-0001
  1.234205E+0000 -2.962929E+0000
  1.355383E+0000  1.351202E+0000
  3.615607E-0001  3.851612E+0000
 -3.666160E+0000  2.335843E+0000
 -1.106322E+0000 -4.761445E+0000
 -1.602949E+0000 -5.851177E+0000
  4.586904E+0000 -2.548908E+0000
 -1.225030E+0000  9.779407E-0001
 -3.916865E+0000  5.151473E-0001
 -4.451997E+0000 -4.748878E+0000
 -2.876278E+0000 -3.644006E+0000
  9.505576E-0001 -4.316789E+0000
  2.482264E+0000  4.032124E+0000
  2.827261E-0001 -2.884780E+0000
  2.668663E-0001 -2.882478E+0000
 -1.244209E+0000 -3.597612E+0000
 -7.902365E-0002 -1.128026E+0000
  3.566380E+0000  2.627142E+0000
 -2.024838E+0000 -1.517563E+0000
 -2.919975E+0000 -1.954338E+0000
  2.826640E+0000 -3.566772E+0000
  1.953107E+0000 -2.626550E+0000
  1.386981E-0001  2.322835E+0000
 -1.124310E+0000  1.524273E+0000
 -4.639143E+0000  1.683915E+0000
 -1.598289E+0000 -2.534039E-0001
  9.596093E-0001 -3.551519E+0000
  2.582674E+0000 -1.168382E+0000
  2.816412E+0000 -3.828941E-0001
 -1.673752E+0000  2.519606E+0000
  2.404792E-0001 -2.414394E+0000
  1.759436E+0000 -1.570268E+0000
  1.708830E+0000 -3.532119E+0000
 -6.346055E-0001  2.540137E+0000
  2.012500E+0000  1.053311E+0000
 -3.215867E+0000  1.813458E+0000
 -1.635442E+0000 -1.281867E+0000
  2.860538E+0000 -3.948686E+0000
  1.756498E+0000  5.519767E-0001
  9.426985E-0001 -4.475778E-0001
 -3.230472E+0000  2.077701E+0000
 -9.630006E-0001 -2.564893E+0000
  2.207236E+0000 -4.344682E+0000
  4.044679E+0000  1.475618E-0002
 -1.077294E+0000 -5.908848E-0001
  1.046615E+0000  2.517549E+0000
 -1.576786E+0000  3.734039E+0000
  1.692622E+0000  1.261814E+0000
 -1.614462E+0000 -1.262115E-0001
  1.324552E+0000  5.542925E-0001
 -1.082048E+0000  1.808080E+0000
  2.682752E-0001 -1.127114E+0000
 -1.518945E+0000 -1.531329E+0000
 -6.803133E-0001 -3.758495E+0000
  7.389774E-0001 -6.390206E+0000
  1.924503E+0000 -7.024768E+0000
  2.944661E+0000 -1.738653E+0000
  2.084129E+0000 -1.775252E+0000
 -7.970489E-0001  1.207969E+0000
 -2.099544E+0000  4.667328E-0001
 -2.340812E+0000 -5.972399E+0000
  1.827949E+0000 -3.580450E+0000
  1.484335E+0000  3.838880E-0001
 -1.707908E+0000  3.989895E+0000
 -1.913369E+0000  6.557543E-0001
  6.058053E-0001 -3.980129E+0000
  1.712680E+0000 -6.590921E+0000
  6.296085E+0000  7.816870E-0001
  2.379157E+0000 -1.768401E+0000
 -4.840136E+0000  2.546118E+0000
 -4.489849E+0000  1.592845E+0000
  4.529793E-0001 -3.851505E+0000
  2.720626E+0000 -3.038056E+0000
  2.844142E+0000 -2.971605E+0000
 -1.198720E+0000  7.921244E+0000
 -4.845221E+0000  3.239679E+0000
 -3.434883E+0000 -3.790305E+0000
  2.178913E+0000  1.171675E+0000
  6.752192E+0000  8.933491E-0001
 -2.786505E+0000  6.759535E+0000
 -3.680899E+0000  4.655712E-0001
  1.020373E+0000 -4.672652E+0000
  2.592353E+0000 -9.366848E-0001
  2.746376E+0000  6.005480E-0001
  1.424122E+0000  1.191317E+0000
 -2.406202E+0000  2.933613E+0000
 -3.332198E+0000 -2.711138E+0000
  1.384315E+0000 -5.955665E-0001
  1.160381E+0000 -1.241112E+0000
 -1.200883E-0001 -2.954785E+0000
  1.892152E+0000 -4.790218E+0000
  2.002336E+0000 -1.592227E+0000
 -8.554946E-0001  6.852866E-0001
  1.040768E+0000  3.132241E+0000
 -1.679857E+0000  1.969020E+0000
  2.356038E+0000  3.565575E+0000
 -9.386786E-0001 -2.059240E+0000
  1.553859E+0000 -3.302695E+0000
  4.318828E+0000  2.173526E+0000
 -3.573385E+0000 -1.319092E+0000
 -8.475443E-0001 -1.951016E+0000
 -2.473022E+0000 -1.250661E+0000
  1.743914E+0000  7.709111E-0001
  6.911325E-0001  2.243533E+0000
  7.458641E-0001  1.161098E+0000
  5.987957E-0001  2.867356E-0001
 -2.673940E+0000  5.393796E-0001
 -4.677776E+0000 -9.537901E-0001
  1.229482E-0001 -2.423446E+0000
  4.199011E+0000 -1.221732E-0001
 -4.734905E-0001  5.098625E+0000
 -1.156840E+0000  1.995483E+0000
 -4.800811E+0000  2.995452E+0000
 -2.491712E-0001 -3.602335E+0000
  2.213528E+0000 -9.534180E-0001
  5.825383E+0000  6.122909E-0001
  2.103753E+0000  4.321281E+0000
 -2.969936E+0000  7.101318E+0000
 -3.811434E+0000 -2.847222E-0002
  5.377147E-0001 -1.562269E+0000
 -3.271557E-0001  1.174052E+0000
  2.745908E-0001 -4.566107E+0000
  4.297600E+0000 -2.005917E+0000
  3.768378E-0001 -1.063036E+0000
 -2.793620E+0000  9.701960E-0001
 -5.673816E-0001  7.657607E-0001
 -1.199845E+0000 -2.803969E+0000
  3.669810E-0001 -3.500517E+0000
  3.357227E+0000  4.449815E-0001
  3.235474E+0000  2.709010E+0000
 -3.911941E+0000  7.368628E-0001
 -1.210017E+0000 -2.992521E+0000
  7.861405E-0001 -4.426273E-0001
  4.295005E+0000  6.392932E-0001
  1.615085E+0000  5.158855E+0000
 -1.588080E+0000  1.792307E+0000
 -1.483371E-0001  9.282878E-0001
 -2.203926E+0000 -5.444675E+0000
  3.529086E+0000 -2.227908E+0000
  3.682925E+0000  9.585800E-0001
  1.086844E+0000  4.941785E+0000
 -2.584802E+0000  2.402174E+0000
 -4.149297E+0000 -8.219037E-0001
 -3.961082E-0001 -3.940399E-0001
  8.403868E-0002 -1.540857E+0000
  1.896975E+0000  1.685332E+0000
  2.096629E+0000  2.863141E+0000
 -1.329394E+0000  5.051401E+0000
 -3.159550E+0000  7.895090E-0002
 -3.064294E+0000 -1.861939E+0000
  5.961207E+0000 -2.186415E+0000
  5.317654E+0000  7.551431E+0000
 -4.244142E-0001  7.768381E+0000
 -5.496969E+0000  9.324081E+0000
 -5.598318E+0000 -6.782531E-0001
 -1.910955E+0000 -8.149243E+0000
  3.284358E+0000 -8.701796E+0000
  5.169386E+0000 -3.362314E+0000
  1.179677E+0000  2.066680E+0000
 -3.750413E+0000  4.449316E+0000
 -1.015621E+0000 -2.364760E+0000
 -3.227834E-0001 -3.251035E+0000
  5.996543E+0000 -7.317650E+0000
  4.666658E+0000  1.230162E+0000
  9.652992E-0001  3.980213E+0000
 -3.195554E+0000  2.470438E+0000
 -2.027854E+0000  2.179361E+0000
  1.787397E+0000 -1.583717E+0000
  7.533733E-0001  6.327998E-0001
  1.411109E+0000  4.484500E-0001
 -2.412926E+0000  1.716463E+0000
 -2.127469E+0000  7.915548E-0001
 -3.732713E-0001 -5.608714E-0001
 -3.166422E-0002 -6.265822E-0001
  1.695214E-0001 -3.087568E-0002
 -5.434465E-0001 -1.779921E+0000
 -2.501117E+0000  9.368251E-0001
 -3.276421E+0000 -1.850383E+0000
 -2.455504E-0001 -2.179304E+0000
  8.474753E-0001 -1.845373E+0000
 -7.677088E-0001  2.900906E+0000
 -2.355496E+0000  8.071125E-0001
 -1.597438E+0000 -1.068862E+0000
  2.934416E+0000  1.476073E+0000
  1.332343E+0000  2.822263E+0000
  4.597391E+0000  1.460523E+0000
  1.646569E-0001  1.979418E+0000
  7.475131E-0001  3.881761E+0000
 -6.336004E+0000  1.325069E+0000
 -4.092967E+0000 -8.696348E-0001
  2.960890E+0000 -3.721971E+0000
  6.454767E+0000  5.874854E-0001
  2.236142E+0000  2.743483E+0000
 -3.212678E+0000  5.679520E+0000
 -4.426948E+0000  1.762837E+0000
 -2.721879E-0001 -4.128466E+0000
  2.328898E+0000 -2.614299E+0000
  1.413590E+0000  4.729346E-0001
 -1.281488E+0000 -4.168743E-0001
 -3.802638E+0000  1.040759E+0000
 -8.400380E-0001 -1.641759E+0000
 -3.302443E+0000 -4.044677E+0000
  1.450781E+0000 -1.407804E+0000
 -1.979294E+0000  2.673021E+0000
  1.666712E+0000  1.631737E+0000
 -3.613793E-0001  1.971453E+0000
  1.553508E-0001  2.119442E+0000
 -5.477690E-0003 -1.553760E-0002
  9.198059E-0001  3.964301E-0001
 -1.438900E+0000  1.626629E+0000
  1.240038E-0001 -8.406917E-0001
 -2.443041E+0000 -3.115710E+0000
  2.154308E+0000 -7.383395E-0001
  3.782115E+0000  2.198834E+0000
  3.358485E+0000  4.679565E+0000
 -2.296478E+0000  4.763585E+0000
 -7.188132E+0000  2.830194E+0000
 -1.302169E+0000 -4.772672E-0001
  4.103883E+0000  2.042092E-0001
  4.831307E-0001  1.517462E+0000
  7.165343E-0001  1.521355E+0000
 -4.160601E+0000  1.458454E+0000
 -4.521135E+0000 -1.237103E-0001
  1.787232E+0000 -5.728839E+0000
  3.039798E+0000 -3.556691E+0000
  4.865443E+0000  1.930583E+0000
 -2.427162E+0000  3.906275E+0000
 -2.527783E+0000 -1.705253E+0000
 -2.021600E+0000  3.848553E-0001
  3.647053E+0000 -3.841797E+0000
  1.844501E+0000 -1.714748E+0000
  2.287539E-0001  3.489852E+0000
 -2.421470E+0000  3.754119E+0000
 -1.060694E+0000 -4.476076E+0000
  4.407287E+0000 -3.678098E+0000
  5.457387E+0000 -1.806805E-0001
  3.267667E-0001  2.732491E+0000
 -4.582172E-0001  5.102868E+0000
  1.591034E-0001  2.157054E+0000
  1.482559E+0000 -4.778175E+0000
  2.023856E+0000  1.755034E+0000
  5.546176E-0001  2.964769E+0000
 -3.718705E+0000  4.847436E+0000
 -1.221877E+0000 -4.333151E-0001
  1.374414E+0000 -6.238820E+0000
  2.768339E+0000 -3.517498E+0000
  4.462196E+0000 -5.021244E-0001
 -3.583254E-0001  3.294693E+0000
 -6.060291E+0000  1.657053E+0000
 -3.139062E+0000 -3.711205E+0000
  2.315179E+0000 -1.923443E+0000
  5.324780E+0000 -3.110681E+0000
  2.326611E+0000  1.323677E+0000
  8.164519E-0001  6.092365E+0000
 -2.597661E+0000  1.176485E+0000
 -6.201773E+0000 -2.421671E+0000
  2.408925E+0000 -9.007946E+0000
  3.021830E+0000 -1.494803E+0000
  4.350104E+0000 -1.383450E+0000
  2.122547E+0000  1.447537E+0000
 -2.228805E+0000 -9.088828E-0001
 -1.800801E+0000  4.455098E-0001
  2.868184E+0000 -5.685023E+0000
  1.944550E+0000 -3.856112E+0000
  4.691106E+0000 -1.972576E+0000
  2.345161E+0000 -6.336764E-0002
 -6.224037E+0000  4.726152E+0000
 -6.382453E+0000 -2.408058E+0000
  1.549549E+0000 -7.448441E+0000
  6.421187E+0000 -7.714671E+0000
  6.332624E+0000 -2.441247E-0001
 -1.559496E+0000  4.085427E+0000
 -6.891896E-0001  2.910700E+0000
 -7.559707E+0000 -5.025347E+0000
  1.522960E+0000 -5.881791E+0000
  4.704529E+0000 -5.259261E+0000
  7.788482E+0000 -1.485860E-0001
 -1.482294E+0000  5.313316E+0000
 -1.669883E+0000  1.159782E+0000
 -7.344216E-0001 -1.629530E+0000
  3.521675E+0000 -1.864175E+0000
  5.306833E+0000  6.824000E-0001
  1.186241E+0000  4.468971E+0000
 -1.108758E+0000  5.194622E+0000
 -6.154191E+0000  3.769400E+0000
 -1.045258E+0000 -3.731160E+0000
  1.137013E+0000 -4.776629E+0000
  3.083085E+0000  2.304907E+0000
 -2.283970E+0000  5.140990E+0000
  3.599990E-0001  4.367000E+0000
 -4.224344E+0000 -9.179148E-0001
  1.060407E+0000 -3.695809E+0000
  4.008382E+0000 -8.425935E-0001
  4.026251E+0000 -7.536054E-0001
  5.264448E-0001  3.697589E+0000
 -3.096290E+0000  4.169548E+0000
 -1.836384E+0000 -8.896944E-0001
  2.160221E+0000 -1.658244E+0000
  3.948333E+0000  1.194594E+0000
  3.900273E-0001  3.249111E+0000
 -2.020894E+0000  2.857745E+0000
 -7.068344E+0000  1.411790E+0000
 -4.378695E+0000 -1.841343E+0000
  6.882967E+0000 -6.524648E+0000
  4.549313E+0000  6.168286E-0001
  1.589077E-0001  7.368685E+0000
 -3.473374E+0000  4.034912E+0000
 -5.086369E+0000 -1.921377E+0000
  3.423898E-0001 -2.364221E+0000
  1.658502E+0000 -4.872164E+0000
  4.301603E+0000  2.774971E+0000
 -5.189939E-0001  7.778308E+0000
 -3.336770E+0000  4.761703E+0000
 -4.007442E+0000  2.816315E-0001
 -5.627708E-0001 -5.069927E+0000
  5.924030E+0000 -3.554954E+0000
  3.576838E+0000 -9.205806E-0001
 -2.415041E+0000  2.977564E+0000
 -4.897338E+0000 -1.280523E+0000
 -1.826206E+0000 -1.334437E+0000
  5.023118E-0001 -1.939297E+0000
  2.877149E-0001  5.234862E-0001
 -1.268285E+0000  1.191526E+0000
 -3.886849E+0000  1.147207E+0000
 -4.198892E-0002 -4.883541E+0000
  4.039396E+0000 -3.594511E+0000
  3.291682E+0000  2.490137E+0000
  7.993402E-0001 -4.588647E-0001
 -2.294291E+0000  2.119581E+0000
 -4.047639E+0000 -1.928745E+0000
  8.536699E-0001 -1.407558E+0000
  2.475252E-0001  1.332567E+0000
 -2.686443E+0000 -4.910005E-0002
  9.723886E-0001  1.563939E-0001
 -5.553104E-0001 -3.053754E+0000
  2.948683E+0000 -5.759487E-0001
 -2.404979E+0000 -2.117604E-0001
  1.151218E+0000 -1.830214E+0000
 -1.246325E+0000 -1.320890E+0000
 -3.471145E+0000 -1.493338E+0000
 -1.858712E+0000 -3.112093E+0000
  2.287844E+0000  9.233015E-0001
  6.077409E-0001  2.990633E-0001
 -3.972084E+0000 -7.998022E-0002
  1.812579E+0000  8.061337E-0001
  2.600297E+0000  4.820722E+0000
 -9.417853E-0001  1.027825E+0000
 -2.966612E+0000  5.305331E+0000
 -5.469616E-0001  1.029670E+0000
  6.092015E-0001 -5.601727E+0000
  4.235898E-0001 -1.480047E+0000
  4.561996E-0001 -7.365428E-0001
 -1.612361E+0000  4.145094E+0000
 -2.799748E+0000  2.876414E+0000
  2.013682E-0001 -2.228382E+0000
  3.268387E+0000  1.048710E+0000
  1.988025E+0000  7.629440E-0001
 -1.361314E+0000  1.467590E+0000
 -1.443435E+0000 -3.771666E-0001
 -1.890277E+0000  5.579191E-0001
  9.329950E-0001  3.845666E-0001
 -5.214316E-0002 -2.551383E-0001
 -4.506430E+0000  2.703963E+0000
 -5.073908E+0000 -7.873776E-0001
  3.652874E-0001 -8.326000E+0000
  5.460562E+0000 -4.694378E+0000
  5.063110E+0000 -4.907414E-0001
  3.414360E-0001  5.097785E+0000
 -3.977777E+0000  4.550650E+0000
 -3.624851E+0000 -4.087052E+0000
  2.135211E+0000 -5.087999E+0000
  2.698005E+0000 -3.344770E+0000
  5.727094E+0000  4.040574E+0000
  1.232218E+0000  5.182240E+0000
 -1.991338E+0000  1.579500E+0000
 -6.872604E+0000 -3.481577E+0000
 -7.362576E-0001 -8.793272E+0000
  4.320276E+0000 -2.302160E+0000
  3.778563E+0000  2.579723E+0000
 -2.058822E+0000  1.544033E+0000
 -6.085430E+0000  3.209484E+0000
 -1.488488E+0000 -5.237923E+0000
  3.148610E+0000 -7.422402E+0000
  5.675458E+0000 -3.866005E+0000
  2.165785E+0000  3.192499E+0000
 -3.907625E+0000  5.664256E+0000
 -4.369388E+0000 -1.780582E+0000
 -2.360296E-0001 -1.768256E+0000
  4.665050E+0000 -5.259010E+0000
  3.466772E+0000  5.306372E+0000
 -8.330028E-0001  2.532417E+0000
 -2.406415E+0000  3.292112E+0000
 -1.344526E-0001  2.005971E-0002
 -2.743666E+0000  4.050444E-0002
  2.031393E-0001  5.458915E-0001
  2.998708E+0000 -1.170588E+0000
  1.593791E+0000  1.564156E+0000
  7.354652E-0002  4.620290E+0000
 -4.832866E+0000  6.108193E+0000
 -7.419988E+0000  5.570141E-0001
  1.040987E+0000 -5.046475E+0000
  3.731991E+0000 -4.116338E+0000
  4.126863E+0000  3.147846E+0000
 -2.547802E+0000  4.029581E-0001
 -3.704951E+0000 -1.399676E+0000
 -3.235717E+0000 -5.400323E+0000
  3.774379E+0000 -4.771601E+0000
  1.942683E+0000 -9.997482E-0001
  8.449026E-0001  3.314138E+0000
 -9.703088E-0001  2.207544E+0000
 -4.120598E+0000 -5.455672E+0000
  8.804280E-0002 -6.217260E+0000
  6.903929E+0000 -4.593101E+0000
  4.503515E+0000  2.677968E+0000
  1.586516E+0000  5.739583E+0000
 -6.547392E+0000  3.719723E+0000
 -1.363732E+0000 -3.205216E+0000
  2.915713E+0000 -9.011754E+0000
  5.905568E+0000  1.674158E-0001
 -4.530389E-0002  4.031474E+0000
 -5.532721E+0000  4.743438E+0000
 -7.011755E+0000 -4.297841E+0000
  2.111519E+0000 -6.351262E+0000
  7.268236E+0000 -1.746717E+0000
  2.095806E+0000  3.002432E-0002
 -3.109125E+0000 -2.990168E-0001
 -1.254483E+0000  2.108287E+0000
 -2.001955E+0000 -2.710280E+0000
 -1.807176E-0001 -6.425483E+0000
  4.160482E+0000 -4.817659E+0000
  4.640312E+0000  9.858060E-0001
 -5.767566E-0001  3.681808E+0000
 -1.763729E+0000  4.034366E+0000
 -3.308219E+0000 -9.070538E-0001
  1.467444E+0000  8.801134E-0001
  7.139648E-0001 -3.182857E+0000
 -1.693569E+0000  2.827817E+0000
 -7.404614E+0000 -7.556355E-0001
 -7.637032E-0002 -3.196139E+0000
  3.505816E+0000 -9.064667E+0000
  5.398721E+0000 -4.126940E+0000
  3.304065E-0001  1.308707E-0001
 -2.027141E+0000  5.394915E+0000
 -3.624785E+0000 -6.511570E-0001
  1.077570E+0000 -3.826889E+0000
  2.454594E+0000  1.212210E+0000
  4.283407E+0000  8.402741E-0001
 -2.293018E+0000  3.872876E+0000
 -5.657835E+0000  9.471215E-0001
 -2.680905E+0000 -1.921325E+0000
 -3.281210E-0001 -5.971813E+0000
  4.164958E+0000 -2.266363E+0000
 -2.512249E+0000  3.277617E-0001
 -4.200089E+0000  2.708478E+0000
 -2.719175E+0000 -4.072339E+0000
  1.428673E+0000 -2.653082E+0000
  3.059805E+0000  9.652636E-0002
 -6.203991E-0001  8.835469E-0001
 -2.322670E+0000  2.332294E+0000
 -3.335306E+0000  1.361272E+0000
  1.135343E+0000  3.086915E+0000
  4.588504E+0000  4.916285E-0001
  5.178283E-0001  2.138143E+0000
 -4.755965E+0000  6.688661E+0000
 -4.394002E+0000 -2.628483E+0000
  4.786731E-0001 -7.381571E+0000
  3.966400E+0000 -3.182320E+0000
  5.130417E+0000  2.008469E+0000
 -4.294650E+0000  6.808616E+0000
 -7.230042E+0000  2.975236E+0000
 -3.923755E+0000 -4.928246E+0000
  1.265615E+0000 -5.329462E+0000
  7.737691E+0000  6.275368E-0001
  2.528387E+0000  4.448272E+0000
 -6.766225E+0000  4.288938E+0000
 -6.196867E+0000 -3.207911E+0000
 -3.446515E+0000 -5.973354E+0000
  3.333041E+0000 -6.908521E+0000
  5.180611E+0000 -3.412981E+0000
  5.294127E+0000  3.665897E+0000
 -8.898286E-0002  4.989239E+0000
 -1.010866E+0000  2.826422E-0001
  1.203312E+0000  1.830551E+0000
  3.032040E-0001 -2.180855E+0000
 -4.767756E-0001  9.961763E-0001
  1.073380E+0000  8.641724E-0001
 -1.083842E+0000 -5.338485E+0000
 -1.080241E+0000 -3.848186E+0000
  2.663121E+0000  1.297844E+0000
  1.793216E-0001  1.903265E+0000
 -1.647755E+0000  7.612678E+0000
 -9.065414E-0001  2.337086E+0000
 -1.572477E+0000 -3.472022E+0000
  3.635353E+0000 -2.171129E+0000
  2.929130E+0000  1.826281E+0000
  6.977014E-0002  2.565735E+0000
 -1.571093E+0000  6.028590E+0000
 -4.287165E+0000  3.999216E+0000
  1.838890E+0000 -2.389118E+0000
  3.832586E+0000 -2.169685E-0002
  4.355313E+0000  4.208727E+0000
 -3.627158E+0000  7.937010E+0000
 -5.567998E+0000  3.505227E+0000
 -1.810876E+0000 -1.481383E+0000
  2.131289E+0000 -4.993810E+0000
  2.631304E+0000 -4.025512E+0000
  1.941483E+0000  1.708601E+0000
 -3.430395E+0000  2.917293E+0000
 -5.927842E+0000 -3.555256E+0000
 -9.385289E-0001 -7.249638E+0000
  1.254531E+0000 -4.733759E+0000
 -1.372215E-0001 -2.090308E+0000
 -7.919984E-0001  2.967719E-0001
 -4.995664E+0000 -2.401983E+0000
 -1.202386E+0000 -3.718398E+0000
  2.740232E+0000 -1.748193E+0000
  9.546276E-0001  8.733380E-0001
 -2.860481E+0000  1.428703E-0001
 -1.836299E+0000  3.180022E+0000
  1.825752E+0000  8.671742E-0001
  3.195504E+0000 -2.287971E+0000
 -5.397178E-0001 -9.023260E-0001
 -4.616091E-0001  1.319531E+0000
 -5.160569E-0002 -1.388606E-0001
  1.473990E+0000 -2.637837E+0000
 -7.083786E-0001  1.219502E+0000
 -1.464568E+0000  7.887613E-0001
 -1.244092E+0000  2.515812E-0001
 -1.638689E+0000 -1.997701E+0000
 -2.994704E-0001  1.082347E-0001
  6.728779E-0001  4.119706E+0000
 -1.254702E+0000  5.922793E-0001
  2.351749E+0000 -2.224351E+0000
 -1.206227E+0000 -1.377945E+0000
 -7.467670E-0001  4.251628E-0001
 -8.594239E-0001  2.890670E-0001
 -2.357133E+0000  7.746663E-0001
 -2.414892E+0000 -3.011165E+0000
 -5.654409E-0001 -5.414988E-0001
 -2.232809E+0000  1.328952E+0000
 -2.916377E+0000 -2.027132E+0000
  1.619128E+0000 -2.497066E+0000
  1.898623E+0000 -1.831300E+0000
 -2.424704E-0001  3.636753E+0000
  1.470847E-0001  2.410633E+0000
 -1.715855E+0000 -2.456109E-0001
 -1.218068E+0000  2.030917E+0000
  1.546889E+0000 -2.023300E+0000
  3.629351E+0000 -5.041185E+0000
  2.847843E+0000 -2.756715E+0000
 -5.637965E-0001  2.369900E+0000
 -5.244049E+0000  7.275466E+0000
 -5.267519E+0000 -1.587598E+0000
 -2.685374E+0000 -7.358005E+0000
  2.164652E+0000 -6.291460E+0000
  6.657715E+0000 -1.464302E+0000
  3.400151E+0000  2.804758E+0000
 -6.469350E-0001  4.456056E+0000
 -7.592177E+0000 -1.881205E+0000
 -8.985543E-0001 -5.003121E+0000
 -1.574083E+0000 -6.563175E+0000
  2.969816E+0000  6.408178E-0001
  1.160120E+0000  8.863508E-0002
  4.360661E-0001  6.814463E-0001
 -2.132300E+0000  8.287871E-0001
 -4.297005E+0000 -1.917273E+0000
 -1.275751E+0000 -4.303322E+0000
  1.371659E+0000 -4.992546E+0000
 -2.844891E+0000  9.718906E-0001
  2.553712E-0003  8.575005E-0001
 -1.490615E+0000 -8.742841E-0001
 -7.679528E-0002 -8.210897E-0001
  2.501842E+0000  1.003841E+0000
  2.056902E-0001  3.133495E-0001
 -1.254574E+0000  7.641817E-0001
 -2.451150E+0000 -1.514813E-0001
 -1.529597E+0000 -5.405948E+0000
  4.855897E-0002 -2.413226E+0000
  2.881273E+0000 -3.173617E+0000
  3.130414E+0000 -1.264235E+0000
  3.451954E-0001  2.967364E+0000
 -5.330984E+0000 -2.888810E-0001
  1.106290E+0000 -9.916804E-0001
  1.507617E+0000  8.480038E-0001
 -9.275016E-0001  4.815919E+0000
 -7.738483E-0001  3.470993E+0000
 -3.121893E+0000  2.596409E+0000
 -2.183846E+0000 -2.097386E+0000
  2.905322E+0000 -6.359583E+0000
  4.410933E+0000  1.022053E-0001
 -1.037454E+0000  7.248582E+0000
 -4.728120E+0000  5.640427E+0000
 -7.590751E+0000 -4.034318E-0001
 -2.985748E+0000 -4.665779E+0000
  5.237823E+0000 -4.479579E+0000
  4.216907E+0000  1.191179E+0000
 -7.993090E-0001  7.267043E+0000
 -3.828838E+0000  7.077715E+0000
 -4.871233E+0000  9.072397E-0001
  1.383099E+0000 -5.426998E+0000
  6.031763E+0000  1.469497E-0001
  4.656261E+0000 -1.186176E+0000
 -2.293436E+0000  5.523056E+0000
 -1.738599E+0000  1.164543E+0000
 -1.630196E+0000 -2.774987E+0000
  1.217729E+0000 -3.809656E+0000
 -1.736257E-0001  1.795147E+0000
  4.459325E-0001 -2.450922E+0000
 -3.587771E+0000 -2.735816E+0000
 -5.046436E-0002 -4.036321E+0000
  2.519783E+0000  7.619196E-0001
  3.853555E+0000  3.282096E-0001
  1.929808E+0000  4.740038E+0000
 -3.249998E+0000  5.215259E+0000
 -3.176399E+0000 -1.166484E+0000
 -3.301368E-0001  1.740213E-0001
  1.766592E+0000 -2.219475E+0000
  3.032825E+0000 -1.258699E+0000
  2.674149E+0000  4.016911E-0001
  3.816260E-0001  1.519050E+0000
 -3.516458E+0000  1.361098E+0000
 -5.855623E-0001 -9.824998E-0002
 -7.092425E-0001 -5.201618E+0000
  4.384278E+0000 -7.211691E-0002
  6.414631E-0001  4.919156E+0000
  4.750108E-0001  4.669165E+0000
 -4.412333E+0000 -1.039545E+0000
  1.167408E+0000 -1.920758E-0001
  2.233954E+0000 -2.644047E+0000
  2.566227E+0000 -1.655688E+0000
 -1.448445E+0000  9.017265E-0001
 -4.099075E+0000 -4.102240E-0001
 -3.180918E+0000 -2.829225E+0000
  3.594467E+0000 -5.904346E+0000
  3.586409E+0000  9.957923E-0001
 -1.547010E+0000 -4.391697E-0001
 -4.725673E+0000  3.735207E+0000
 -3.039226E+0000 -4.121819E+0000
  3.599609E+0000  1.702257E+0000
  2.668803E+0000 -2.872025E+0000
  4.572007E-0001  2.835861E+0000
  5.824644E-0001  2.307422E+0000
 -3.125976E+0000 -1.248578E+0000
 -2.551419E-0001 -3.623453E+0000
  4.197359E+0000 -1.499472E+0000
  5.735778E+0000  1.198479E+0000
  1.397072E+0000  5.151132E+0000
 -2.904287E+0000  9.412931E+0000
 -1.493706E+0000 -8.381344E-0001
  5.099424E-0001  7.967909E-0001
  1.059066E+0000 -7.545753E-0001
  9.467855E-0001 -5.949232E-0001
  5.135436E-0001  2.418979E+0000
 -4.178881E+0000  5.290582E+0000
  6.353216E-0001  8.550183E-0001
 -3.752853E-0001 -2.240631E-0001
 -1.001689E-0002 -3.010885E+0000
 -7.809281E-0002 -1.688823E+0000
 -3.637577E+0000 -4.682791E+0000
  1.215105E+0000 -4.643569E+0000
  4.785958E+0000 -8.631058E-0001
  1.487714E+0000  2.446389E+0000
 -2.564001E+0000  1.200906E+0000
 -5.954105E+0000  3.363501E-0001
 -4.859049E+0000 -4.685195E+0000
  2.289341E+0000 -7.636878E+0000
  1.037436E+0000 -3.718759E+0000
 -1.917660E-0001  5.430942E+0000
 -2.240245E+0000  3.126584E-0001
 -1.829660E+0000  1.704427E+0000
 -1.606480E+0000 -4.166899E+0000
  2.533529E+0000 -2.774819E+0000
 -7.598703E-0001 -7.265143E-0001
  2.094930E+0000 -1.686071E-0001
  3.736485E+0000  3.640267E+0000
 -2.153529E+0000  3.797564E+0000
 -2.041464E+0000  2.191095E+0000
 -1.027237E+0000 -8.613755E-0001
 -7.123131E-0001 -6.723764E+0000
  1.044170E+0000 -1.223000E+0000
 -2.035132E+0000 -3.778607E-0001
 -2.549836E+0000  2.308661E+0000
 -1.098188E+0000 -1.827477E+0000
  1.912485E+0000 -1.755519E+0000
  3.876583E+0000  4.804289E+0000
 -1.864470E+0000  2.899712E+0000
 -3.355656E+0000  5.157091E-0001
 -2.578834E+0000 -1.824329E+0000
  3.041642E+0000 -9.750977E+0000
  7.202332E+0000  1.505038E-0001
  4.414694E+0000  6.068395E+0000
 -4.205632E+0000  7.258830E+0000
 -3.950706E+0000  3.069658E+0000
 -2.070445E+0000 -5.720992E+0000
  4.540759E+0000 -3.921471E+0000
  5.935173E+0000  2.300293E+0000
 -2.871249E-0001  5.411168E+0000
 -8.699165E+0000  2.265549E+0000
 -6.413808E+0000 -3.823411E+0000
  1.323238E+0000 -5.419495E+0000
  5.873367E+0000 -2.095039E+0000
  3.755166E+0000  1.927518E+0000
 -4.820211E+0000  4.916974E+0000
 -7.500583E+0000  5.010709E+0000
 -4.107169E+0000 -2.032155E+0000
  5.319848E+0000 -6.534151E+0000
  7.379860E+0000 -1.892173E+0000
  2.649205E-0001  5.964639E+0000
 -4.768494E+0000  9.155033E-0001
 -1.517921E+0000  1.715774E+0000
 -5.151301E-0002 -4.362235E+0000
  1.479847E+0000 -1.551101E+0000
  1.656554E+0000  2.996800E+0000
 -4.367654E+0000  2.259727E+0000
 -4.797076E+0000 -3.749807E+0000
 -3.353268E-0001 -9.322114E-0001
  5.315509E-0001 -1.011397E+0000
  3.635442E+0000  3.293848E+0000
 -9.320414E-0001  2.536659E+0000
 -2.217618E-0001  6.488651E-0001
  2.548953E-0001  4.297520E-0001
  1.714304E+0000  4.438843E+0000
 -1.249650E+0000  3.902773E+0000
 -5.645831E-0001  7.721346E+0000
 -2.424970E+0000  3.936401E+0000
 -2.270124E+0000  1.471673E+0000
  3.271650E+0000  1.983809E-0001
  1.724708E+0000  1.252252E-0001
  2.343334E+0000  2.763786E+0000
  7.436901E-0001  2.372840E+0000
  7.207465E-0001  1.649426E+0000
 -1.448681E+0000  3.173757E+0000
 -1.670656E+0000  1.427040E+0000
  5.136532E-0001 -2.009760E+0000
  1.169215E+0000 -5.694969E+0000
  5.153963E-0001 -3.355466E+0000
  9.013381E-0001 -2.406354E+0000
  1.727983E+0000 -2.167520E-0001
  7.527657E-0001 -1.681093E+0000
  2.600056E+0000  2.055774E-0001
 -2.987249E+0000  1.711350E+0000
 -1.070949E+0000  1.871556E+0000
  5.569708E+0000 -1.832335E+0000
  7.423900E-0005 -1.560417E+0000
  1.997729E+0000  5.540560E-0002
 -3.149015E-0001 -4.028776E-0001
 -8.280423E-0002  1.072980E+0000
 -1.225107E+0000 -4.206312E+0000
  2.137297E+0000  7.842604E-0002
  1.720689E+0000 -2.767542E+0000
  3.806460E+0000  1.140485E-0001
  2.495932E+0000  3.099078E+0000
 -5.188847E+0000  4.600729E+0000
 -4.339501E+0000  5.121246E-0001
 -2.110460E+0000 -4.700945E+0000
  2.950971E+0000 -4.151084E+0000
  2.076128E+0000 -1.359217E+0000
 -2.570565E+0000 -1.836654E-0001
 -1.108081E+0000  1.158099E+0000
 -1.586878E+0000 -1.686694E+0000
 -2.509416E+0000 -2.004233E+0000
  1.989977E+0000 -1.868073E+0000
  1.715523E+0000 -1.525307E+0000
  1.209468E-0001 -9.240391E-0002
 -2.307581E-0001  1.259439E+0000
 -1.681244E+0000 -2.815862E+0000
  1.877756E+0000 -5.037024E+0000
  1.088151E+0000 -3.112847E-0001
  3.092728E+0000 -1.696558E-0001
 -3.615593E+0000  4.620652E+0000
 -2.952601E+0000 -2.225043E+0000
 -2.745200E-0001 -4.288447E+0000
  4.263011E+0000 -1.658158E+0000
  4.004361E+0000  1.634289E+0000
  1.270998E+0000  7.968750E+0000
 -2.558339E+0000  3.085589E+0000
 -3.216165E+0000 -1.141548E+0000
  1.579521E+0000 -1.855360E+0000
  7.124821E+0000 -8.800946E-0001
  5.848799E+0000  2.261803E+0000
 -1.802831E+0000  6.803038E+0000
 -5.858206E+0000  3.127068E+0000
 -2.508914E+0000 -5.186597E+0000
  4.916009E+0000 -4.365237E+0000
  3.823527E+0000  2.057263E+0000
 -1.292238E+0000  3.959765E+0000
 -7.492767E+0000  2.224482E+0000
 -3.091143E+0000 -5.047372E+0000
  2.762210E+0000 -4.378581E+0000
  5.252200E+0000  3.443318E+0000
 -9.266175E-0001  5.110312E+0000
 -4.396025E+0000  2.440303E+0000
 -3.521901E+0000  1.241665E+0000
 -1.311248E+0000 -8.315288E-0001
  4.155499E+0000 -3.091714E+0000
  1.625109E+0000  4.664940E+0000
 -3.231128E+0000  1.956064E+0000
 -2.068756E+0000  4.262376E-0001
  2.246962E-0001  7.465179E-0001
 -6.198977E-0001 -2.787930E+0000
  1.987342E+0000  1.700351E+0000
 -5.253871E-0001 -2.564025E+0000
  5.932101E-0001  2.263954E-0001
  3.698244E-0001 -2.399845E+0000
 -2.141597E+0000  2.234041E+0000
 -3.118097E-0001 -6.485790E-0001
 -3.559171E+0000  1.365244E-0001
 -5.766788E-0001 -5.672342E-0001
 -2.114787E-0001 -1.787096E+0000
 -3.422344E-0001 -1.481646E+0000
  4.373994E-0001  1.581032E+0000
 -4.061276E+0000  5.777462E+0000
 -1.806496E+0000  3.202270E+0000
 -6.854184E-0001 -6.550745E+0000
  4.442182E+0000 -4.456682E+0000
  1.479087E+0000 -2.151599E+0000
  1.710850E+0000 -7.893733E-0002
 -1.755546E+0000  2.875079E+0000
 -2.096156E-0001 -5.097651E-0001
  1.199748E+0000 -5.149183E+0000
  3.392904E+0000  7.319027E-0001
  2.482327E+0000  5.736162E-0001
 -9.649185E-0001  5.476385E-0001
 -7.149960E-0001  3.191440E-0002
 -5.710148E-0001 -3.877692E+0000
  2.305395E+0000 -7.796272E-0001
  2.230939E+0000 -6.698910E-0001
  4.003856E-0001 -2.056579E+0000
  1.175823E+0000  6.796786E-0001
  1.588275E+0000  2.921600E+0000
 -2.701378E+0000  2.644169E-0001
  5.853322E-0001 -2.354054E-0001
  4.291686E+0000 -3.095691E-0001
  1.113058E-0001  3.356474E+0000
 -2.652522E+0000  1.747637E+0000
 -1.218687E+0000 -2.534359E+0000
  9.182802E-0001 -1.700490E+0000
  4.491020E+0000 -2.590462E+0000
  3.044367E+0000  5.101611E+0000
 -4.790198E+0000  4.314670E+0000
 -4.616278E+0000  1.896101E+0000
  1.660424E+0000 -3.766728E+0000
  8.164112E+0000 -2.042102E+0000
  2.358698E+0000  5.444591E+0000
 -3.904883E+0000  3.248759E+0000
 -4.864641E+0000  4.352061E+0000
 -3.263809E+0000 -4.755103E+0000
  2.611380E+0000 -1.632601E+0000
  3.781350E+0000  1.890918E+0000
  2.084291E+0000  4.870784E+0000
 -2.390024E+0000  4.117962E+0000
 -7.404686E-0001  1.535212E+0000
 -2.120052E+0000  1.525985E+0000
  7.222215E-0001 -2.404086E-0001
  2.228357E+0000  1.951399E-0002
  7.158629E-0001  1.293830E+0000
  2.658030E+0000  2.786753E+0000
 -3.903376E+0000  3.772675E+0000
 -8.561626E+0000 -1.758559E+0000
 -3.542095E+0000 -4.917499E+0000
 -1.195897E+0000 -9.410423E+0000
  1.963529E+0000 -4.525225E+0000
  2.514448E+0000  6.779871E-0001
  2.886066E-0001  5.459519E+0000
 -4.779805E+0000  2.918333E+0000
  2.086905E-0001 -4.219010E+0000
  4.589981E+0000 -2.403149E+0000
  7.740808E-0001  2.167698E+0000
 -3.042945E+0000  8.643130E-0001
 -2.394951E+0000  5.584104E-0001
  4.208448E-0001 -2.401399E+0000
  3.066088E+0000 -8.848286E-0001
  9.231115E-0001 -5.773784E-0002
  3.448424E+0000 -1.448248E-0001
  3.151455E+0000 -7.231330E-0001
  2.919211E+0000  2.546161E+0000
 -6.313196E-0001 -1.121375E+0000
 -1.259697E+0000  2.822465E+0000
 -9.605280E-0001 -1.105020E+0000
 -1.880698E+0000 -6.913473E-0001
  8.846397E-0001 -2.801013E+0000
  6.089554E-0001 -1.541139E+0000
 -2.036037E+0000  7.728440E-0001
 -3.856592E+0000  3.090175E+0000
 -6.947942E-0001 -5.204005E+0000
  1.240824E+0000 -4.487397E+0000
 -9.000665E-0001  1.004157E-0001
 -9.547600E-0002  2.229425E+0000
 -5.790598E+0000  1.196117E+0000
  8.654028E-0001 -8.846926E+0000
  3.028874E+0000 -5.165768E+0000
  2.571171E+0000  1.936211E+0000
  3.321460E-0001  6.308491E+0000
 -5.062850E+0000  4.802333E+0000
 -3.075667E+0000 -3.328232E+0000
 -9.562841E-0001 -2.381597E+0000
  4.458397E+0000 -4.475082E-0001
 -1.790066E-0001  3.347286E+0000
 -2.477512E+0000  3.837641E+0000
 -4.825137E+0000  1.431470E+0000
  4.101887E-0001 -2.126827E+0000
  3.581088E+0000 -7.213454E+0000
  1.320420E+0000  6.573139E+0000
 -3.638111E+0000  2.714343E+0000
 -5.376070E+0000  1.847202E-0001
  1.499704E+0000 -4.192199E+0000
  2.473911E+0000  6.358756E-0001
  3.377464E+0000  3.003080E+0000
 -7.975521E-0001  2.246215E+0000
 -3.729002E+0000  4.566209E+0000
 -2.242306E+0000 -4.772324E+0000
  2.640454E+0000 -3.299390E+0000
  3.816866E+0000 -5.750864E-0001
 -1.149206E+0000  5.980479E+0000
 -3.580553E+0000  2.908693E+0000
 -3.323574E+0000 -2.010698E+0000
  1.300036E-0001 -3.621609E+0000
  1.406908E+0000 -3.791959E+0000
  2.695052E+0000  1.730481E+0000
  1.753605E+0000  1.240445E+0000
 -1.717311E+0000  3.821668E+0000
 -4.512838E+0000 -1.573938E+0000
 -5.275830E-0001 -2.270110E+0000
  1.486633E+0000 -1.510037E+0000
  3.155624E-0001  2.913468E+0000
 -2.716381E+0000  2.136940E+0000
 -3.385513E+0000  1.907735E+0000
 -4.375483E+0000 -4.997973E+0000
  4.136076E+0000 -2.342733E+0000
  2.518610E+0000 -1.427629E+0000
  2.289651E+0000  2.699843E+0000
 -3.800470E+0000  1.576496E+0000
 -3.332702E+0000 -1.657361E+0000
  8.025454E-0001 -4.711839E+0000
  5.056050E+0000 -2.497464E+0000
  2.327280E+0000  3.228175E+0000
 -1.584371E+0000  4.852966E+0000
 -4.994118E+0000  5.661751E+0000
 -2.968554E+0000 -1.411686E+0000
  2.630915E+0000 -2.026554E+0000
  3.757041E+0000 -3.078130E-0001
  3.242180E+0000  4.871071E+0000
 -4.168216E+0000  5.299943E+0000
 -4.709040E+0000 -1.400549E+0000
 -1.003840E+0000 -2.004632E+0000
  6.952565E+0000 -1.194863E+0000
  4.962031E+0000  2.622875E+0000
 -2.332825E+0000  3.983188E+0000
 -3.609727E+0000  1.604023E+0000
 -4.289081E+0000 -2.837946E+0000
  1.966404E+0000 -4.637026E+0000
  1.868120E+0000  2.933721E-0001
  2.201666E+0000 -1.341556E+0000
 -1.209988E+0000 -2.695526E+0000
  2.899321E-0001  1.233233E+0000
 -1.792109E+0000 -2.056830E+0000
  1.742075E+0000 -2.391507E+0000
  1.316008E+0000 -9.182875E-0001
 -1.229808E+0000  3.481863E+0000
 -1.371288E+0000  6.950968E-0001
 -1.110858E+0000  2.614910E+0000
  2.076430E+0000  1.690589E+0000
  1.089938E+0000  2.291392E+0000
  4.571767E+0000  3.839852E+0000
 -4.125343E+0000  4.587654E+0000
 -4.135161E+0000 -1.024763E+0000
 -3.637764E-0001 -4.278079E+0000
  2.904476E+0000 -3.191035E+0000
  2.566050E+0000  8.454820E-0001
  2.993672E+0000  2.767486E+0000
 -4.075794E+0000  2.197406E+0000
 -1.346028E+0000  2.064998E-0002
 -8.930425E-0001 -2.973332E+0000
  3.039340E+0000 -4.945241E-0001
  3.127254E+0000 -1.079431E+0000
  1.843649E+0000  1.995034E+0000
 -6.929307E-0001 -8.514570E-0001
 -2.988844E-0001 -2.282429E+0000
 -1.921662E+0000 -2.543355E-0001
 -1.376943E+0000  4.018957E-0002
 -9.005062E-0001 -4.962145E+0000
 -1.553495E-0001 -3.159771E+0000
  2.685917E+0000  2.117479E+0000
 -4.963690E-0001  3.625803E-0001
  2.136869E+0000  1.319712E+0000
 -3.077991E-0001  1.846430E+0000
 -1.136060E+0000 -6.613242E-0001
 -1.170950E+0000 -1.126670E+0000
 -1.343041E+0000 -1.009612E+0000
  2.143031E+0000 -1.050032E+0000
  1.398452E+0000 -1.497066E+0000
 -1.642537E+0000 -1.569470E+0000
  2.707618E-0001  9.105680E-0001
  8.466461E-0001  8.214308E-0001
 -2.002982E-0001  2.795128E+0000
  1.979434E+0000  1.801294E+0000
 -2.806091E+0000  2.659656E+0000
 -8.626447E-0001  5.830073E-0001
 -4.885295E-0001 -2.675250E+0000
  1.081167E+0000 -4.315391E-0001
  4.762831E+0000  2.404969E-0001
 -1.638887E+0000  2.795279E+0000
 -3.376096E+0000 -4.305875E-0001
 -1.560265E+0000 -1.090803E+0000
  1.580811E+0000 -2.283022E+0000
  4.709100E-0001  2.731125E-0001
 -5.498036E-0001  3.422550E+0000
 -4.982877E+0000 -5.138106E-0001
 -3.468814E+0000 -1.378182E+0000
 -5.065872E-0001 -4.478469E+0000
  3.022263E+0000 -4.057876E+0000
  5.643271E+0000  6.869919E-0001
 -1.580221E-0001  9.541480E+0000
 -1.887011E+0000  3.600329E+0000
 -4.038466E+0000  2.494564E+0000
  6.687567E-0001 -5.605365E+0000
  3.948307E+0000 -1.506746E+0000
  2.716965E+0000  3.720916E+0000
 -1.201428E+0000  5.682870E+0000
 -3.030274E+0000 -2.266729E-0001
 -4.328767E+0000 -4.432243E+0000
  1.580484E+0000 -4.833897E+0000
  2.545573E+0000 -2.702873E+0000
  1.974808E+0000 -1.506152E+0000
 -4.435220E-0002  5.401102E+0000
 -1.805804E+0000  6.111742E+0000
 -1.769528E+0000 -2.250930E+0000
 -1.093393E+0000 -5.673133E+0000
  4.775925E+0000 -6.298568E+0000
  3.478107E+0000  1.522363E+0000
 -1.075750E+0000  4.846897E+0000
 -9.021683E+0000  1.124196E+0000
  4.328752E-0001 -2.399552E+0000
  3.191552E+0000 -4.490100E+0000
  5.550148E+0000 -8.057235E-0001
  2.500350E+0000  3.783831E+0000
 -2.418429E+0000  3.369911E+0000
 -1.571054E+0000  1.296739E+0000
 -3.639115E+0000 -5.149062E+0000
  2.872966E+0000  3.135106E-0001
  6.241225E-0001  3.091332E-0001
 -5.623741E-0001 -2.036131E+0000
  1.240243E+0000  5.721688E-0002
  1.139836E+0000  2.144492E+0000
 -9.654370E-0001  4.006846E+0000
  8.859540E-0001  2.398092E-0001
 -7.330453E-0001  3.813615E+0000
  1.353611E+0000 -6.145041E-0001
 -1.184852E-0001 -9.806729E-0001
  1.049859E+0000 -2.327463E+0000
  2.305647E+0000 -2.554076E+0000
  1.800125E+0000 -2.309581E+0000
  3.186298E+0000  1.692374E+0000
  2.278163E+0000  2.885282E+0000
  1.794662E-0001  4.790562E+0000
 -2.579125E+0000  5.548568E+0000
 -3.032332E+0000 -5.579826E-0001
  5.951228E-0001  1.834193E-0001
  6.577904E-0001 -2.916150E+0000
  1.207929E+0000  1.377646E+0000
  5.131271E-0001  4.071552E+0000
 -3.981154E+0000  3.230647E+0000
 -5.132185E+0000 -3.842699E+0000
 -4.636310E-0001 -3.869818E+0000
 -2.101278E+0000 -2.498275E+0000
  2.318866E+0000 -1.383571E+0000
  4.308470E+0000  5.221724E+0000
 -1.848492E+0000  3.833078E+0000
 -9.247544E-0001  1.475617E+0000
 -1.082483E+0000  9.351022E-0001
  3.077995E+0000  5.056252E-0001
  2.076444E+0000  1.544918E+0000
  1.324017E+0000  2.190165E+0000
 -1.334793E+0000  2.644307E+0000
 -9.882899E-0001 -5.775760E-0001
 -1.284006E+0000 -1.335828E+0000
  7.398878E-0001  3.040241E+0000
 -1.645884E+0000 -4.028064E-0001
 -2.758438E+0000 -5.024098E-0001
 -4.291213E+0000 -2.575631E+0000
 -1.597042E+0000 -1.013786E+0000
  3.335678E+0000 -2.118755E+0000
  2.759251E+0000  2.197393E+0000
 -2.831700E+0000 -6.921852E-0001
 -7.769566E-0001 -1.213668E+0000
 -1.111055E+0000 -3.737087E+0000
 -4.150909E+0000 -3.371683E-0001
  2.978351E-0001  1.028782E+0000
  8.511769E-0001 -2.885146E+0000
  3.719034E-0001 -2.974213E-0001
 -3.170454E+0000 -3.258880E+0000
 -1.389945E+0000 -3.041282E+0000
 -8.419450E-0001 -1.334757E+0000
  7.772546E-0001 -4.508869E-0001
  1.336331E+0000  3.359930E+0000
 -3.373837E+0000  2.865061E+0000
 -2.614367E+0000  1.286421E+0000
 -1.307216E-0001 -2.466648E+0000
  2.526927E+0000 -3.132273E+0000
  2.096039E+0000  8.942689E-0001
 -9.217172E-0002  2.150421E+0000
 -1.325224E+0000  1.901283E+0000
 -5.218970E+0000 -5.664325E-0001
  9.930546E-0001 -2.742582E+0000
  2.470584E+0000 -1.403808E+0000
  6.778267E+0000  2.057529E+0000
 -5.971327E-0001  6.221734E+0000
 -7.373145E+0000  1.281378E+0000
 -9.245679E-0001 -2.564972E+0000
  3.597640E-0001 -5.278932E+0000
  7.004411E+0000 -2.919382E+0000
  6.101735E+0000  2.547342E+0000
 -1.107722E+0000  1.705175E+0000
  3.453988E-0001  9.708102E-0001
  3.250315E+0000  1.648152E+0000
  5.531470E+0000  2.175594E+0000
 -3.216218E-0001  3.831546E+0000
 -2.255212E+0000  5.541899E+0000
 -4.594647E+0000  4.073102E-0001
 -2.836125E-0001 -1.502091E+0000
 -6.201325E-0001 -9.888740E-0002
  9.399837E-0001  2.838332E+0000
 -2.652230E+0000  1.007032E+0000
  2.259838E-0001 -3.454597E+0000
  2.249397E+0000  4.305714E-0001
  5.321837E+0000  5.728896E+0000
  3.187374E+0000  3.468931E+0000
 -2.095435E+0000  2.157952E+0000
 -8.975995E-0001  2.891380E-0001
  9.081575E-0001 -1.449266E+0000
  3.177025E+0000  2.848370E+0000
 -7.877455E-0001  1.443431E+0000
  1.355570E-0001  1.389170E+0000
  2.057680E+0000 -2.127866E+0000
  3.377467E+0000  2.614849E+0000
 -2.660339E+0000  2.976432E+0000
 -1.687100E+0000  9.481093E-0001
  3.636728E-0001 -1.704418E+0000
  1.551475E+0000  1.340236E-0001
 -1.247625E+0000  3.150705E+0000
 -2.556806E+0000  8.173733E+0000
 -2.337788E+0000  9.210383E-0001
 -9.863072E-0001 -9.565892E-0001
  2.290807E+0000  1.412923E-0002
  1.689043E+0000  3.727816E+0000
  1.507283E+0000 -2.142779E+0000
 -1.902540E+0000  1.494241E+0000
 -3.599269E+0000  7.871606E-0001
 -1.008524E+0000  2.226059E+0000
 -2.855205E+0000  5.044597E-0002
  1.534840E+0000  3.946536E-0001
  4.297275E-0001  1.871347E+0000
 -1.008639E+0000  2.633948E+0000
 -2.068687E+0000  1.363537E+0000
 -1.641885E-0001  6.583820E-0003
  3.666467E+0000 -1.831948E+0000
  3.907789E+0000  3.174540E+0000
  1.229171E+0000  8.188624E-0001
  2.319346E+0000 -2.295663E-0001
  1.471832E+0000  2.120197E+0000
  1.182280E+0000  9.837365E-0001
  4.795137E-0002  2.330608E-0001
 -1.032333E+0000  1.330955E+0000
  1.725752E+0000 -9.667203E-0001
  8.658291E-0001 -2.780139E+0000
  2.850994E+0000  6.185197E-0001
  5.248900E-0001  1.200717E+0000
  1.446530E+0000  3.590509E+0000
 -5.307386E+0000 -1.880105E+0000
 -2.175006E-0001  7.226640E-0001
  1.795630E+0000  6.041669E-0001
 -1.874368E+0000 -3.168620E+0000
  9.295636E-0001  1.549256E-0001
  2.123892E+0000  2.150991E+0000
 -5.917916E-0001  3.507356E+0000
 -3.681886E+0000  1.440606E+0000
 -4.212669E+0000 -1.398403E+0000
 -6.699095E-0001 -5.730291E+0000
  5.652917E+0000 -3.159286E+0000
  2.508436E+0000  2.233944E+0000
 -3.415836E+0000  4.627856E-0001
 -2.247678E+0000 -1.860717E+0000
 -7.401745E-0001 -4.559206E+0000
  1.997369E-0001 -4.598901E+0000
  2.839765E+0000 -2.059371E+0000
  7.523578E-0001  2.336365E+0000
 -1.481470E+0000  6.604272E+0000
 -1.570090E+0000 -6.622944E-0001
  2.135956E-0001 -2.842693E+0000
  2.487614E+0000 -1.993735E+0000
  2.961002E+0000  3.746848E-0001
  6.479749E-0001  1.625563E+0000
 -7.045048E+0000  3.055129E+0000
 -1.395453E+0000 -3.527465E+0000
 -2.443267E+0000 -5.149660E-0002
  2.922669E+0000 -5.085004E+0000
  4.102757E+0000  1.953452E+0000
  6.821556E-0001  4.290653E+0000
 -2.072473E+0000  3.041177E-0002
 -3.788605E+0000 -5.061804E+0000
  1.140728E+0000 -4.570873E+0000
  3.003486E+0000 -2.945301E-0002
 -4.702172E-0001  2.796473E+0000
 -7.742036E-0003 -5.479326E-0001
 -1.283118E+0000 -3.274944E+0000
 -2.892697E+0000 -6.369663E+0000
  2.064110E+0000 -3.910749E+0000
  7.277282E-0001 -1.036211E+0000
 -4.457626E-0001  3.863981E+0000
 -2.411523E+0000  3.833443E+0000
 -1.111358E+0000  2.378572E-0001
 -1.387273E+0000  4.791702E-0001
  2.771247E+0000 -1.010163E+0000
  1.485711E+0000 -1.285564E+0000
  2.299355E-0002  1.979918E+0000
 -7.184491E-0002 -2.668555E-0001
 -2.657897E+0000 -3.628953E-0001
 -6.389188E-0001 -3.396316E+0000
  4.773141E+0000 -3.218144E+0000
  3.817922E+0000  4.356309E+0000
  1.963057E-0001  6.052060E+0000
 -3.769312E+0000  3.944520E+0000
 -1.952792E+0000 -2.159356E+0000
  2.071725E+0000 -4.138594E+0000
  2.455364E+0000 -5.871650E+0000
  2.881562E+0000  6.575683E-0001
 -3.340587E+0000  2.031350E+0000
  1.115832E+0000 -2.205459E+0000
 -7.529334E-0001 -1.935561E-0001
  3.099678E+0000 -6.601901E-0001
  4.368198E+0000  6.771865E-0001
  2.980293E+0000  4.336477E+0000
 -1.651707E+0000  1.325088E+0000
 -3.050773E-0001 -3.821287E-0001
  4.369457E-0002  3.839621E-0001
 -1.082911E+0000 -4.700702E+0000
 -1.847951E+0000 -4.532234E+0000
  1.094459E-0001  2.839693E-0001
 -1.491287E+0000 -1.388519E+0000
  3.815951E-0001 -3.191465E+0000
  3.923178E-0001 -1.011950E+0000
 -1.222288E+0000 -6.932498E-0001
 -2.138170E+0000  1.324161E+0000
  1.483464E+0000  1.362544E+0000
 -2.049165E+0000 -1.866698E+0000
 -2.425729E+0000 -1.508110E+0000
  1.044960E-0001 -1.972282E+0000
 -8.110833E-0001  4.913818E-0001
 -1.397858E+0000 -9.744865E-0003
 -4.170228E+0000  1.256720E+0000
 -3.200934E+0000  2.218633E+0000
 -9.795330E-0001 -5.706377E-0001
 -5.887051E-0001 -5.028514E+0000
  1.279457E+0000 -3.567507E-0001
  8.954910E-0001  5.878825E-0001
  1.463695E-0001 -8.203071E-0001
 -1.989111E+0000 -5.927641E-0002
  2.830791E+0000 -3.924205E+0000
  4.526273E+0000  2.241982E+0000
  1.337746E+0000 -3.394434E+0000
  2.985759E+0000  1.487060E+0000
  9.718756E-0001  1.973051E+0000
  7.891791E-0001  4.486494E+0000
 -2.699333E+0000 -4.048838E+0000
 -1.903055E+0000  9.813852E-0001
  1.109427E-0001 -4.732878E+0000
  2.530239E+0000 -6.100090E+0000
  4.683538E+0000  2.485181E+0000
 -9.111553E-0001  4.406936E+0000
 -2.580383E+0000  2.309664E+0000
 -3.379127E+0000  7.742675E-0002
  1.825440E+0000 -6.708292E-0001
  1.109887E+0000 -3.063996E+0000
 -1.146267E+0000 -7.926266E-0001
 -5.402648E+0000 -1.857684E+0000
 -4.878376E-0001 -4.353215E+0000
  3.362401E+0000  6.610140E-0001
  2.917503E+0000  6.998708E-0001
 -4.330909E-0001  4.504853E+0000
 -4.744691E+0000 -4.986952E-0001
  1.696605E-0001 -3.275465E+0000
  4.530974E+0000 -6.865608E+0000
  5.651301E+0000 -1.029385E-0001
 -1.731929E-0001  6.615203E+0000
 -1.114121E+0001  6.786619E+0000
 -5.706148E+0000 -4.188917E+0000
  1.054844E+0000 -1.000726E+0001
  2.072185E+0000 -5.891835E+0000
  1.257330E+0000 -1.028372E+0000
 -2.652789E+0000  1.484432E+0000
 -3.715716E+0000  1.904588E+0000
 -2.295823E+0000 -6.946692E+0000
  2.798746E+0000 -7.983512E+0000
  6.129940E+0000 -5.885012E-0001
 -2.515820E+0000  6.817023E+0000
 -3.259157E+0000  5.666384E+0000
 -4.128742E+0000  4.103609E+0000
 -6.392966E-0001 -3.007234E+0000
  4.047773E+0000 -3.957004E+0000
  2.980550E+0000  1.637916E+0000
 -4.371952E-0001  4.301022E+0000
 -1.226959E+0000  1.390759E+0000
 -1.084931E+0000  2.350198E-0001
  4.739303E+0000 -7.570295E-0001
  2.070283E+0000 -2.982682E+0000
  6.905766E-0003  2.956332E+0000
 -5.169183E-0001  1.725715E+0000
 -2.133228E+0000 -3.785517E+0000
  6.221716E-0001 -1.417177E+0000
  6.847273E+0000  7.791651E-0001
  6.449524E+0000  5.638179E+0000
  2.133059E+0000  8.534737E+0000
 -2.276262E+0000  5.349971E+0000
 -1.728488E+0000  1.541934E-0001
  2.449714E+0000 -2.043705E+0000
  3.053202E+0000  4.530196E-0001
  8.374472E-0001  5.056270E+0000
 -2.314987E-0001  7.312354E+0000
 -6.428562E+0000  1.821653E+0000
 -2.520457E+0000 -4.232071E+0000
  1.951969E+0000 -5.998711E+0000
  2.460331E+0000  8.362630E-0001
 -4.896957E-0001  7.303960E+0000
 -1.814467E+0000  4.615126E+0000
 -4.623555E+0000  2.215211E-0001
  2.317063E+0000 -6.033469E+0000
  4.993847E+0000 -3.689252E+0000
  6.268337E+0000  3.309563E+0000
 -2.468500E+0000  3.958445E+0000
 -5.127813E+0000  8.190075E-0001
 -1.663800E-0001 -3.532716E+0000
  2.747211E+0000 -5.563667E+0000
 -2.765100E-0001  5.480345E-0001
 -1.940216E+0000 -5.538746E-0001
  4.068069E-0001 -2.020786E-0001
  3.283583E+0000  2.527915E-0001
  7.642396E-0001  4.958913E+0000
 -9.980864E-0001  6.202540E-0001
 -5.709281E-0001 -5.417349E+0000
  4.653704E+0000 -6.435490E+0000
  4.958899E+0000 -2.726221E+0000
 -1.714147E+0000  2.743003E+0000
 -1.918105E+0000  5.996780E+0000
 -2.068121E+0000  3.649164E+0000
 -2.710197E-0001 -3.369053E+0000
  1.947526E+0000 -4.188283E+0000
  2.591648E+0000 -2.578498E+0000
  1.076446E+0000 -1.590267E-0001
 -6.403190E+0000  1.706316E+0000
 -4.178173E+0000 -2.074801E-0001
 -1.025581E-0001 -6.960123E+0000
  4.556859E+0000 -4.497060E+0000
  4.335528E+0000  4.381885E-0001
 -1.030074E+0000  4.603868E+0000
 -7.493932E-0001  1.399788E+0000
 -3.705450E+0000 -2.720215E+0000
 -2.803681E+0000 -4.506340E+0000
  1.091993E+0000 -6.400803E-0002
  8.468231E-0001  1.630581E+0000
 -1.086106E+0000  4.361094E+0000
 -5.384554E+0000 -1.059955E+0000
 -5.299942E-0001 -3.343024E+0000
  4.699097E+0000 -7.516123E+0000
  3.026837E+0000 -3.108455E+0000
 -8.563768E-0001  4.432074E+0000
 -3.183378E+0000  4.428472E+0000
 -2.776465E+0000 -1.553786E+0000
 -1.497919E+0000 -6.307658E+0000
  5.825073E+0000 -4.086074E+0000
  1.800506E-0001 -1.868125E+0000
 -2.067438E+0000 -3.092169E-0001
 -1.711063E+0000  1.403898E+0000
 -1.722275E+0000 -3.012741E+0000
  2.228629E+0000 -3.821087E+0000
  5.539505E+0000 -4.127451E+0000
  7.690035E-0001  5.253900E+0000
 -2.516397E-0001  3.677796E+0000
 -1.022233E+0000 -2.013847E-0001
 -2.037051E+0000 -3.521811E+0000
  1.923815E+0000 -5.605997E-0001
  1.474940E+0000 -2.245980E+0000
  1.113792E+0000  4.101167E-0001
  7.413009E-0001  3.923018E+0000
 -2.901067E+0000  1.233067E+0000
 -9.539777E-0001 -1.506667E+0000
  2.141186E+0000 -2.267547E-0001
  3.272437E+0000 -1.245492E+0000
  8.424309E-0001  2.002335E+0000
 -4.947985E+0000  2.447029E+0000
 -3.612009E+0000  3.869593E-0001
 -2.297609E+0000 -7.826353E+0000
  4.136978E+0000 -5.395943E+0000
  5.311447E+0000 -1.123167E+0000
  8.850784E-0001  6.058564E+0000
 -4.839786E+0000 -6.836868E-0001
 -3.191952E+0000 -6.194200E+0000
  3.545643E+0000 -9.688005E+0000
  8.198955E+0000 -3.195259E+0000
  2.614696E+0000  5.906669E+0000
 -5.852794E+0000  5.306793E+0000
 -7.243881E+0000 -3.530119E+0000
 -3.840709E+0000 -7.892071E+0000
  5.062100E+0000 -3.953719E+0000
  6.043220E+0000 -1.949400E+0000
 -2.010532E+0000  1.280497E+0000
 -5.859440E+0000  4.673572E+0000
 -3.436847E+0000  3.112293E-0001
  1.521514E+0000 -5.951790E+0000
  3.127033E+0000 -4.683055E+0000
  3.796415E+0000  2.709578E+0000
 -2.514973E+0000  4.974771E+0000
 -2.850212E+0000  3.491216E+0000
 -9.449690E-0001 -3.609691E+0000
  4.904615E-0001 -1.119807E+0000
  4.695369E+0000 -1.949492E+0000
  4.366572E+0000  3.647986E+0000
 -6.097457E-0001  5.313294E+0000
 -3.723147E+0000 -3.384928E-0001
 -3.076325E+0000 -3.093794E+0000
  2.510311E+0000 -2.388436E+0000
  2.852922E-0001 -2.159897E+0000
  1.559885E-0001  1.280682E+0000
  1.420179E+0000  5.072112E-0001
  2.047228E-0001  4.034019E-0001
 -2.086757E+0000  1.650729E+0000
 -3.651311E+0000 -1.963092E+0000
  1.089145E+0000  3.000696E-0001
 -2.014639E+0000 -4.648733E+0000
  2.297219E+0000 -8.998053E-0001
  3.280755E+0000  1.949099E+0000
 -1.462402E-0001 -4.508382E-0001
 -3.398341E+0000  1.141321E+0000
 -2.775660E-0001 -1.300831E-0001
  1.687850E+0000 -1.143361E+0000
  2.831038E+0000 -1.420285E+0000
  3.179133E+0000  1.691580E+0000
 -2.363967E+0000  1.988695E+0000
 -5.104733E+0000 -2.210106E+0000
  9.582532E-0001  1.190384E+0000
  5.340390E-0001 -2.829693E+0000
  2.883835E+0000 -3.963462E-0001
 -7.657410E-0001 -5.445959E-0001
  1.724759E+0000  4.499353E-0001
 -4.137973E-0001  6.478225E-0001
 -1.105445E+0000 -2.101779E+0000
  2.060070E+0000 -4.894819E-0001
 -1.165429E+0000 -2.437611E+0000
  4.978564E-0001 -1.520719E-0001
 -2.068666E+0000 -2.170960E+0000
 -1.448572E+0000  1.226820E+0000
 -3.934485E+0000 -1.455942E+0000
 -1.478135E-0001 -1.363012E+0000
  3.004955E+0000  4.009601E-0002
  5.323313E+0000  6.176022E+0000
 -2.913211E+0000  2.998864E+0000
 -3.723057E+0000 -4.185317E+0000
  9.510370E-0001 -3.837074E+0000
  3.741355E+0000  2.258413E+0000
  1.373099E+0000 -1.100981E-0001
 -1.266788E+0000  4.443481E+0000
  3.885137E-0001  2.420793E-0002
 -9.071066E-0001 -1.874792E+0000
  4.579550E+0000 -2.885695E+0000
  4.277174E+0000  7.744538E-0001
  1.347344E+0000  5.796433E+0000
 -3.322559E+0000 -5.304649E-0001
 -3.308374E+0000  2.441054E-0001
 -5.576856E-0001 -3.139059E+0000
  7.817696E-0002 -6.512228E+0000
  3.328473E+0000 -4.158321E+0000
  3.306900E+0000  1.281037E+0000
 -1.369592E-0002  1.799199E+0000
 -8.709565E-0001  1.494981E+0000
 -2.287072E+0000  1.155092E+0000
 -3.420789E+0000 -1.982407E+0000
 -2.225451E-0002 -4.839614E+0000
  2.821161E+0000 -4.074298E+0000
  2.673625E+0000 -3.245188E+0000
 -9.934281E-0001  7.608052E+0000
 -1.249151E+0000 -1.361078E+0000
 -3.077517E+0000 -2.107577E+0000
  2.461921E+0000  4.884985E-0001
  1.590571E+0000 -1.806567E+0000
  6.013939E-0001  3.481222E+0000
 -4.882456E-0001  2.200807E+0000
  3.891934E-0001 -1.778083E+0000
  1.253166E+0000  4.646643E+0000
  2.368252E+0000  5.242487E+0000
 -7.094113E-0001  6.464116E+0000
 -3.460369E+0000  4.812285E+0000
 -3.249112E+0000 -6.917551E-0001
 -1.225731E+0000  1.061160E+0000
  2.919278E+0000 -1.970982E+0000
  4.014710E+0000  3.923986E+0000
  2.411453E+0000  6.909969E+0000
 -1.096238E+0000  3.962746E-0001
 -8.891961E-0001  2.611507E+0000
 -1.277358E+0000  3.384517E+0000
 -1.111342E+0000  9.830459E-0001
  3.241796E+0000 -3.171272E+0000
  8.852219E-0001 -8.912943E-0001
 -1.208144E+0000  1.019874E+0000
 -1.426578E+0000  1.840927E+0000
 -1.973164E+0000  2.172029E+0000
  1.215071E+0000  2.353039E+0000
  9.458269E-0002  9.215982E-0001
 -2.816474E+0000  1.917416E+0000
 -7.330811E+0000  8.330013E-0002
  1.898890E+0000 -4.992789E+0000
  1.385477E+0000  1.585706E-0001
  8.574443E-0001  1.906590E-0001
  1.694845E+0000  5.425818E+0000
 -2.174121E+0000  2.530027E+0000
  5.213983E-0001 -2.122135E-0001
  3.248835E-0001 -2.789314E+0000
  1.939481E+0000  2.508399E+0000
 -3.172388E+0000  2.447330E-0001
  6.350315E-0001  2.336331E+0000
  2.757258E+0000 -1.322852E+0000
  1.931710E+0000  2.817187E+0000
 -4.044432E+0000  3.148640E+0000
 -3.007901E+0000  5.624077E+0000
 -9.495424E-0001 -6.145960E-0001
  2.140858E+0000 -6.066131E-0001
  2.972761E+0000  2.623329E+0000
 -1.427607E-0001  1.991498E+0000
 -5.264175E-0001  1.465786E-0001
 -1.738941E+0000  1.385121E+0000
 -8.244399E-0001 -2.229342E-0001
  1.382578E+0000 -1.050577E+0000
  5.207341E+0000 -2.220563E+0000
  3.685291E+0000  5.122953E+0000
  3.662260E+0000  1.614428E+0000
 -1.476028E+0000  6.167885E+0000
 -1.764287E+0000  1.219514E+0000
 -3.006985E+0000 -5.326865E+0000
  2.571550E+0000 -4.709065E+0000
  4.798713E+0000 -4.501068E+0000
  5.615528E-0001  4.006608E+0000
 -1.335580E+0000  1.419159E+0000
 -1.127310E+0000  1.100538E+0000
 -2.789934E+0000 -4.349020E-0001
  4.430794E+0000 -1.006181E+0000
  5.400434E+0000 -1.725001E-0001
  5.184036E+0000  2.799933E+0000
  2.592363E-0001  9.745965E+0000
 -4.522528E+0000  1.606252E+0000
 -3.318115E+0000 -1.107957E+0000
  3.267984E+0000 -1.269071E+0000
  1.439930E+0000 -2.207482E+0000
  2.369489E+0000  4.867717E+0000
  7.992099E-0001  8.154904E+0000
 -3.292535E+0000  6.667705E+0000
 -3.958197E+0000  2.043283E+0000
  1.541424E+0000 -3.645724E+0000
  4.691526E-0001  1.451096E+0000
 -2.111816E+0000  5.071165E-0002
 -5.312043E-0001  3.539724E+0000
 -3.395326E-0002  3.899033E+0000
 -1.095830E+0000  1.267770E+0000
 -2.731830E+0000  4.051309E+0000
  2.199571E+0000  3.611604E+0000
  2.030649E+0000  4.817410E-0001
 -2.342600E-0001  2.636087E+0000
  2.077890E+0000  4.281483E-0001
  9.574722E-0001  2.201556E+0000
  2.758217E-0001  6.673041E-0002
 -3.079698E+0000  2.901276E+0000
  4.673298E-0001 -1.975412E+0000
  8.900551E-0001  3.141559E+0000
  1.197274E+0000  3.639714E+0000
  2.774872E+0000  5.478369E+0000
 -4.317823E+0000  3.698447E+0000
 -4.777961E+0000  3.946972E+0000
 -2.342568E-0001 -3.248607E+0000
  5.865822E+0000 -2.993588E+0000
  1.712480E+0000  7.882283E+0000
 -1.586975E+0000  3.148677E+0000
 -5.266423E+0000  5.591504E+0000
 -1.596623E+0000 -5.149881E+0000
  8.087199E-0001 -7.719038E+0000
  2.624213E+0000  1.511840E+0000
  2.177533E+0000  6.286615E+0000
 -2.236982E+0000  6.865987E+0000
 -2.515727E+0000 -5.302581E-0001
 -2.953927E+0000 -2.293033E+0000
  2.844856E+0000 -2.930925E+0000
  1.452015E+0000 -1.288001E+0000
 -4.468521E+0000  4.138331E+0000
 -2.155560E+0000 -7.690889E-0002
  1.283419E-0001 -3.933984E+0000
  7.804209E-0001 -8.215519E-0001
 -2.063784E-0001  2.270232E+0000
  2.013759E+0000  1.442203E-0001
 -1.341548E-0001 -4.487005E-0001
 -7.429037E-0001 -1.721410E-0001
  2.350302E+0000 -6.594587E+0000
 -3.260312E+0000  1.218885E+0000
 -1.098200E+0000  1.703881E+0000
  6.653932E-0001 -2.778778E+0000
 -3.216470E-0001  5.186812E-0001
 -1.286526E+0000  1.994486E+0000
 -3.134432E+0000 -1.123376E+0000
 -3.155288E+0000 -3.600593E+0000
  1.992322E+0000 -4.431295E+0000
  5.678491E+0000 -6.354368E-0002
  7.781782E-0001  6.702559E+0000
 -4.341761E+0000  4.638381E+0000
 -3.205777E+0000 -6.110530E+0000
  3.630253E+0000 -3.060281E+0000
  2.538611E+0000 -3.426627E+0000
  1.376539E+0000  6.273441E+0000
 -4.478707E+0000  4.253651E+0000
 -6.285544E+0000  9.369761E-0001
  1.827847E+0000 -4.785374E+0000
  5.351753E+0000 -1.896852E+0000
  3.941863E-0001  1.914833E-0001
 -1.227711E+0000  3.471555E+0000
  7.534764E-0001  6.708396E-0001
  5.504199E-0001 -3.064178E-0001
  2.007647E+0000 -3.751796E+0000
  1.944983E+0000  4.714456E+0000
  6.360382E-0002  4.089543E+0000
  1.148771E+0000  3.059858E+0000
 -2.470600E-0001  5.394969E-0001
  2.396098E+0000  2.558151E+0000
 -6.584540E-0002  3.548364E+0000
 -5.702338E-0001  4.127921E+0000
  1.294250E+0000 -2.688417E+0000
  6.140933E-0001 -1.838345E+0000
  5.903518E-0002 -1.643359E+0000
 -2.352067E+0000  7.511039E-0001
 -1.971654E+0000 -1.795824E+0000
  1.895681E+0000 -5.610256E+0000
  1.835263E+0000  3.305362E+0000
 -2.047990E+0000  3.033136E+0000
  9.985102E-0002  4.722457E+0000
 -1.396488E+0000 -1.831944E+0000
 -3.828158E-0001 -1.986319E+0000
  4.216117E+0000 -2.887034E+0000
  3.616874E+0000  4.050792E+0000
 -1.560605E+0000  4.746247E-0001
 -2.300447E+0000  2.434271E+0000
  3.214253E+0000 -6.074627E-0001
  5.072063E+0000  1.273704E+0000
  4.137546E+0000  6.186464E+0000
  6.548988E-0001  8.987178E+0000
 -5.278943E+0000  4.725237E+0000
 -1.903512E-0001  6.589752E-0001
  5.315305E-0001  1.698693E+0000
  1.050496E+0000  2.421909E+0000
  2.938563E+0000  4.101348E+0000
 -2.275668E+0000  2.731184E+0000
 -2.943817E+0000  2.645417E+0000
 -6.879074E+0000  1.975309E+0000
 -2.118815E-0001 -2.066974E+0000
  1.219006E+0000 -3.525410E+0000
  3.432574E+0000 -2.095025E+0000
 -3.526167E-0001  2.223046E+0000
  4.144804E-0002  2.127626E+0000
 -3.117616E+0000  2.840131E+0000
 -3.596795E-0001  1.548477E+0000
 -5.564507E-0001  3.859540E+0000
  7.991877E-0001  2.246967E+0000
  5.142718E-0001 -2.280237E+0000
  2.980993E+0000  3.945405E+0000
  1.496760E+0000  4.481186E+0000
 -2.194697E+0000  3.863604E+0000
 -7.077526E-0001 -1.410061E+0000
  1.744744E+0000 -2.458048E+0000
  1.388756E+0000 -4.023796E+0000
  2.183190E+0000  2.171177E+0000
 -3.937253E+0000 -9.021843E-0001
 -5.494189E+0000 -1.702150E+0000
 -3.524570E-0001 -4.873708E+0000
  1.196204E+0000 -4.540559E+0000
  3.893172E+0000  1.566601E+0000
 -7.747394E-0001  2.665997E+0000
 -4.152548E-0001 -2.007556E+0000
 -1.287546E+0000 -2.188737E-0001
  8.527145E-0002 -2.140328E+0000
 -7.503844E-0001  7.222775E-0001
 -4.722691E-0001 -3.193462E+0000
 -2.257399E+0000 -9.769178E-0001
 -1.144058E+0000 -1.348636E+0000
 -2.022611E+0000 -1.171410E+0000
  2.496874E+0000 -3.116703E+0000
  4.468507E-0001 -1.978057E+0000
 -1.727271E+0000  1.333177E+0000
 -2.114827E+0000 -6.347972E-0001
 -3.206750E+0000 -9.260786E+0000
  3.592697E+0000 -3.047840E+0000
  4.243100E+0000  6.506516E-0001
  3.193978E+0000  5.240985E+0000
 -1.593482E+0000  6.719011E+0000
 -4.538380E+0000  5.169314E+0000
 -2.051635E-0001  8.831566E-0001
 -4.211306E-0001 -1.222971E+0000
  4.532720E+0000  6.951032E-0001
 -1.032454E+0000 -2.398861E-0001
 -1.844578E-0001  5.744652E+0000
  1.747633E+0000  1.991776E+0000
  5.128653E-0001 -1.633036E+0000
  2.751628E-0001  9.115800E-0001
 -6.011349E-0001  5.636793E-0001
 -2.972687E+0000  2.449835E+0000
 -4.145267E+0000 -2.979964E-0001
 -7.400091E-0001 -3.231930E+0000
 -1.951353E+0000 -7.566767E+0000
  4.543487E+0000 -1.883787E+0000
  1.497332E-0001  1.074195E+0000
 -2.001549E+0000 -3.052834E+0000
 -4.816701E+0000 -3.142590E+0000
  1.755838E-0001 -6.040882E+0000
  4.194132E+0000 -4.826521E+0000
  2.350024E+0000 -1.106720E+0000
 -1.209308E+0000  1.560326E+0000
  4.002762E+0000 -2.356503E+0000
  2.057752E+0000 -2.327697E+0000
 -1.888640E+0000  1.219462E+0000
 -2.158149E+0000  9.553641E-0001
 -1.131349E+0000 -7.768052E-0001
 -2.712080E+0000 -4.856546E-0001
  5.599858E+0000  8.680516E-0001
  4.989066E+0000  2.813853E+0000
 -2.915374E+0000  4.500950E+0000
 -8.090489E+0000  2.929027E+0000
 -6.534302E+0000 -6.767044E+0000
  4.175848E+0000 -8.046554E+0000
  9.437832E+0000 -2.550817E-0001
  1.354764E+0000  2.340038E+0000
 -5.810162E+0000  4.796738E+0000
 -6.455935E+0000 -1.838266E+0000
  1.624021E+0000 -9.146886E+0000
  6.793744E+0000 -9.078708E+0000
  6.443214E+0000  8.840795E-0001
 -2.256652E+0000  5.469234E+0000
 -9.589675E+0000  1.920719E+0000
 -3.184366E+0000 -7.272596E+0000
  2.599370E+0000 -8.288112E+0000
  7.751251E+0000  3.880751E+0000
  1.748913E+0000  3.872898E+0000
 -5.710787E+0000  9.091633E+0000
 -7.138642E+0000  6.104861E-0001
 -2.536665E+0000 -4.408704E+0000
  5.443476E+0000 -6.679168E+0000
  6.238033E+0000 -5.862910E-0001
  1.947815E+0000  3.868930E+0000
 -1.545649E+0000  1.144869E+0000
 -2.824202E+0000  1.222905E+0000
 -1.146146E+0000 -3.601786E+0000
  1.166095E+0000 -4.166450E+0000
  2.933562E+0000 -1.286148E+0000
  4.836467E+0000 -1.353624E+0000
  1.507642E-0001  3.215031E+0000
 -5.046025E+0000  1.833332E+0000
 -1.319505E-0001 -2.370344E+0000
  1.078471E+0000 -5.234746E+0000
  3.723292E+0000 -2.868949E+0000
  3.182162E+0000 -5.544172E-0001
 -2.061393E-0001  3.628451E+0000
 -1.151879E+0000  6.107822E+0000
 -2.371391E+0000  1.576899E-0001
  8.752803E-0002  1.696875E+0000
 -4.382902E-0001 -4.523517E-0001
 -8.651448E-0001  2.116883E+0000
 -2.509482E+0000  2.177189E+0000
 -2.580007E+0000  1.093584E+0000
  7.623909E-0001  1.896553E-0001
  2.830990E+0000 -2.816604E+0000
  3.014501E+0000 -1.515129E+0000
  1.117512E+0000  2.216185E+0000
 -1.614855E+0000 -2.294477E+0000
  6.806791E-0001  1.364021E-0001
  2.928467E+0000 -6.257523E-0001
  3.126502E-0001  1.490565E-0001
  1.642851E+0000 -2.139355E-0001
 -1.661895E+0000  2.590058E+0000
 -2.604172E+0000  8.222386E-0002
 -3.239828E+0000 -1.926146E+0000
  1.720798E+0000 -3.269772E+0000
  1.245762E+0000 -2.291264E+0000
 -1.098532E+0000  1.357803E+0000
 -4.508619E-0001  1.916183E+0000
  1.284895E+0000  9.135201E-0001
  1.728883E+0000 -1.642693E+0000
 -1.049554E+0000  2.782279E-0001
  2.955645E+0000  2.920612E+0000
  6.642407E-0001  3.115716E+0000
 -3.413039E+0000 -1.100403E+0000
 -6.966796E-0001  1.076872E+0000
 -1.348316E+0000  1.668530E+0000
  1.701455E+0000 -1.020739E+0000
 -2.498756E-0001 -6.053469E-0001
 -1.870495E+0000 -5.786916E-0001
 -1.095348E+0000 -3.258756E+0000
  3.940203E-0001 -7.468759E-0001
 -1.369410E+0000 -1.775528E-0001
  3.657431E+0000  2.730140E+0000
  1.426448E-0001  2.986246E+0000
 -1.611570E+0000  8.377371E-0001
 -3.061443E+0000 -3.705953E+0000
  2.539847E+0000 -6.111526E+0000
  5.813041E+0000 -6.826362E-0001
 -1.462223E-0001  2.054743E+0000
  5.166654E-0001  3.573289E+0000
 -4.574102E+0000  2.888300E+0000
  1.140138E+0000 -5.778901E+0000
  3.586958E+0000 -4.476337E+0000
  4.453917E-0001 -1.642170E+0000
  9.631529E-0001  2.489144E+0000
 -8.583252E-0001  5.381024E+0000
 -1.339201E+0000 -1.078926E+0000
  2.609249E+0000 -2.770839E+0000
  2.427453E+0000  1.530603E+0000
  2.395854E+0000  2.056505E+0000
 -2.783228E+0000 -3.483120E-0003
 -2.116645E+0000 -3.567752E+0000
  1.239201E+0000 -5.094019E+0000
  4.321928E+0000 -4.447490E-0001
  3.305133E+0000  6.064980E+0000
 -1.277358E+0000  3.454641E+0000
 -1.560712E+0000 -1.338446E+0000
 -3.221454E-0001  9.562628E-0001
  1.060946E+0000 -4.286742E+0000
  2.927722E+0000  9.182295E-0001
  1.713739E+0000  1.585855E+0000
  1.086761E+0000  2.503078E+0000
 -1.358497E+0000 -6.229949E-0001
  2.876801E+0000 -2.766322E+0000
  9.943426E-0001  4.764608E-0001
  2.671609E+0000  4.061919E+0000
 -1.242912E+0000  2.208700E+0000
  7.024236E-0001  1.251484E+0000
  1.795135E+0000 -1.658205E+0000
  3.057431E+0000  2.039806E+0000
 -1.129270E+0000  3.289281E+0000
  8.871756E-0001  4.024708E+0000
 -1.305820E+0000  2.973907E+0000
 -2.058707E+0000 -3.003688E+0000
 -3.774486E-0001 -2.185366E+0000
 -2.490655E+0000 -5.739426E+0000
 -5.102311E-0001 -4.286505E+0000
  1.434900E+0000 -6.341805E-0001
 -4.196187E-0001 -1.483891E+0000
  1.478529E+0000  4.151749E+0000
 -1.199360E+0000 -1.310202E+0000
 -2.444495E-0001  1.445743E+0000
  1.344953E+0000 -1.685287E+0000
 -7.283233E-0001 -2.107885E+0000
  9.000897E-0001  1.141865E+0000
 -1.606123E+0000 -1.165931E+0000
 -1.650033E+0000 -1.415168E+0000
 -1.179707E-0001  1.006133E+0000
 -6.529630E-0001 -5.758686E-0001
  2.670831E+0000  4.690703E-0001
  1.257094E+0000  1.693941E+0000
  2.826182E+0000 -1.222832E+0000
  1.968429E+0000  2.221055E+0000
 -1.237728E+0000  1.407205E+0000
 -4.535814E-0001 -2.415117E-0001
 -2.741546E+0000 -6.792092E-0001
  2.248861E+0000 -1.357432E+0000
  3.663642E+0000  3.528893E+0000
  3.654975E+0000 -1.592481E+0000
  2.246335E+0000  3.620351E-0001
 -1.721977E+0000  2.811949E+0000
  5.904130E-0001 -2.989622E+0000
  1.793555E+0000  1.031389E-0001
  4.409621E-0001  1.957141E+0000
 -1.308342E+0000  2.775016E+0000
 -5.554505E+0000  4.203183E+0000
 -3.759181E+0000  1.373519E+0000
 -1.296046E+0000 -2.209729E+0000
  1.943304E+0000 -3.798127E+0000
  8.811618E-0001  3.027243E-0001
  2.465217E+0000  3.100152E+0000
 -4.721330E+0000 -1.451333E+0000
 -2.178516E-0001 -1.957472E+0000
  1.615403E+0000  3.025425E+0000
 -8.758872E-0001  2.954066E+0000
 -1.574119E+0000  7.519245E+0000
 -3.675022E+0000  1.909433E+0000
  1.341343E+0000 -5.407134E+0000
  4.057985E+0000  1.130192E+0000
  3.976771E+0000  3.164379E+0000
  8.499517E-0001  6.298307E+0000
 -6.017984E+0000  2.101655E+0000
 -2.098901E+0000  9.104829E-0001
  2.251266E+0000 -4.984890E+0000
  1.955042E+0000 -2.015691E-0001
  3.056411E+0000  2.761296E+0000
  3.020550E-0001  4.159823E+0000
  2.301284E-0001  4.422164E+0000
  5.605322E-0001  3.691051E+0000
 -2.239331E+0000 -3.723633E-0002
 -2.195436E+0000 -2.435037E+0000
  7.844730E-0001 -3.805607E+0000
  3.420886E+0000 -3.406639E-0001
  1.283414E+0000  3.472743E+0000
 -2.720585E+0000  6.420753E+0000
 -6.171216E+0000  3.579203E-0001
 -2.006561E+0000 -1.447712E+0000
  3.176229E+0000 -7.036548E+0000
  2.689613E+0000 -4.299180E+0000
  2.997047E+0000  1.352100E+0000
 -3.472087E+0000 -6.937212E-0001
 -2.604048E-0002 -2.006835E-0002
 -2.207949E+0000 -2.248087E+0000
 -1.591968E+0000 -1.826497E+0000
 -1.343746E+0000 -8.767053E-0001
 -1.121804E+0000  3.635043E+0000
 -3.054367E+0000  2.853424E+0000
 -4.693852E+0000  3.636269E-0001
  3.269989E-0002 -2.371324E-0001
 -9.338514E-0002  2.146159E-0001
  3.758309E+0000  1.078165E+0000
 -1.967088E+0000 -4.953303E-0001
 -4.904578E-0001 -1.029900E+0000
  9.398568E-0001 -1.719136E-0001
  1.924100E+0000 -3.098382E+0000
  1.338218E+0000  2.103138E-0001
  7.628139E-0001  2.802222E+0000
 -4.070706E+0000  8.862697E-0001
 -2.211060E+0000 -1.712694E+0000
  2.085971E+0000 -2.448775E+0000
  2.124951E+0000 -1.421229E+0000
 -8.886314E-0002  3.672178E-0001
  8.019928E-0001 -1.760202E+0000
  2.213958E+0000  1.162231E+0000
 -1.241948E+0000 -1.462751E+0000
  1.512805E-0001 -2.826003E+0000
  2.332747E-0002 -3.221174E+0000
  1.136556E+0000  3.541704E+0000
 -8.057685E-0001  3.438306E+0000
 -6.537982E+0000  1.237616E+0000
 -2.250505E+0000 -6.633181E+0000
  2.333871E+0000 -6.175325E+0000
  5.191502E+0000  3.046760E-0001
  4.702406E+0000  6.886746E+0000
 -6.902404E+0000  8.411124E+0000
 -6.085491E+0000  2.454303E+0000
  2.707408E+0000 -8.734012E-0001
  4.563245E+0000  1.777750E+0000
  8.620277E-0001  2.887226E-0001
 -1.001963E+0000  4.724993E+0000
 -1.829591E+0000 -3.507402E-0001
 -2.869422E+0000 -4.252251E+0000
  5.828590E+0000 -1.321741E+0000
  3.698703E+0000 -2.839849E-0002
 -1.433173E-0001  6.035428E+0000
 -5.944195E+0000  2.918742E+0000
 -1.824463E+0000  9.456357E-0001
 -1.311213E+0000  3.893928E-0002
 -3.944426E-0001 -2.637460E+0000
  8.567965E-0001 -4.469880E-0001
  1.676547E+0000  3.718189E+0000
  2.781550E+0000  7.325740E+0000
 -2.932928E+0000 -2.890534E+0000
 -4.791327E+0000  5.605538E-0001
  3.378336E+0000 -9.971010E-0001
  4.107852E+0000 -3.024732E+0000
 -9.896812E-0002  5.497066E+0000
 -4.624455E+0000  2.306386E+0000
 -5.718775E+0000  2.095368E+0000
  1.787906E+0000 -3.494049E+0000
  5.649758E-0001 -1.544811E+0000
 -1.633125E+0000 -7.245383E-0001
 -1.128375E+0000  3.305477E+0000
  4.844315E-0001 -3.075763E+0000
 -3.516222E+0000 -2.301873E+0000
  3.519696E+0000 -4.156540E+0000
  4.370731E+0000 -6.153179E-0001
 -1.203613E+0000  8.919342E-0001
 -7.294458E+0000  8.904791E+0000
 -1.158645E+0000 -3.602223E-0002
  4.464727E+0000 -4.898172E+0000
  6.202918E+0000 -1.719218E+0000
 -3.196936E-0002  3.197841E+0000
 -5.338673E+0000 -1.846366E-0002
 -6.134279E+0000 -5.708783E+0000
  4.286086E-0001 -1.030091E+0001
  3.567887E+0000 -5.122400E+0000
  1.095603E+0000  5.014018E+0000
 -1.760125E+0000  1.814403E+0000
 -5.523086E+0000  1.489554E+0000
  8.792969E-0001 -4.295271E+0000
  4.388299E-0001  6.077134E-0001
  1.494185E+0000  5.522729E-0001
 -3.706883E+0000  2.264600E+0000
 -4.715040E+0000  2.469490E+0000
 -9.816544E-0001 -3.686924E+0000
  3.151245E+0000 -3.595218E+0000
  3.748803E+0000 -5.802218E-0001
 -3.116498E-0001  4.121471E+0000
 -1.600909E+0000  1.569406E+0000
 -1.151918E+0000 -1.774759E+0000
 -1.275085E-0001 -1.061834E+0000
 -3.077036E+0000 -1.437977E+0000
 -1.790337E+0000 -1.492838E+0000
  2.909242E+0000 -4.884076E+0000
  3.248594E+0000 -2.701189E-0001
 -1.695223E+0000 -9.970166E-0001
 -3.642546E+0000  3.100980E+0000
 -6.754023E-0001 -4.500401E-0001
  2.228025E+0000 -4.051609E-0001
 -2.227130E+0000  1.865025E+0000
  1.053530E+0000  4.650064E-0001
  1.434321E+0000  2.523854E+0000
  4.523798E+0000 -3.342073E+0000
  5.995220E+0000  1.587412E+0000
 -7.296656E-0001  6.070839E+0000
 -1.910914E+0000  5.542023E+0000
 -3.624697E+0000  4.682812E+0000
  2.816400E-0001 -2.548604E+0000
  2.527246E+0000 -1.910944E+0000
  1.303369E+0000 -3.255227E+0000
 -3.681966E-0001  6.280729E+0000
  7.143944E-0001  1.045544E+0000
 -2.139533E+0000 -1.319150E+0000
  1.435776E+0000 -1.871471E+0000
 -9.350624E-0002  3.915587E-0001
 -1.933139E+0000  7.285247E-0002
 -3.793874E+0000  2.225226E+0000
 -1.432859E+0000 -6.830510E-0001
  4.242874E+0000 -2.632118E+0000
  2.549252E+0000 -1.704838E+0000
 -1.073887E+0000 -1.159110E+0000
 -1.791782E+0000 -9.343599E-0001
 -3.453150E-0001 -1.522879E+0000
 -1.617644E+0000  3.240985E+0000
 -2.933229E-0001  9.305037E-0001
  4.509079E+0000 -4.816810E+0000
 -1.250359E+0000  1.985892E+0000
  4.467678E-0001  3.323238E-0001
 -3.072940E+0000  3.220259E+0000
  2.489707E-0001 -1.979524E+0000
  3.509383E+0000 -4.732896E+0000
  1.748755E+0000 -3.111571E-0001
 -3.753887E-0001  3.794781E+0000
 -1.669170E+0000  1.029589E+0000
 -2.125220E+0000 -4.666701E-0001
 -2.233292E+0000 -9.317317E-0001
  2.563695E+0000 -3.191075E+0000
  3.814260E+0000  8.068291E-0002
  1.469782E+0000  5.513827E+0000
 -6.382003E-0002  2.637292E+0000
 -5.520379E+0000 -1.106836E+0000
 -1.279990E+0000 -9.060062E+0000
  6.704868E+0000 -5.334174E+0000
  4.125174E+0000  3.601137E+0000
 -4.396441E+0000  5.929489E+0000
 -6.801668E+0000 -2.920045E-0001
 -2.281092E+0000 -8.728887E+0000
  3.092383E+0000 -5.344021E+0000
  7.176203E+0000  5.608228E-0001
 -9.416534E-0001  5.528653E+0000
 -5.342639E+0000  6.003859E-0001
 -5.065124E+0000 -2.549543E+0000
  1.523719E+0000 -1.900736E+0000
  7.043751E+0000 -1.878618E+0000
  2.659089E+0000  6.615889E+0000
 -1.165260E+0000  4.469331E+0000
 -6.101221E+0000 -1.479275E+0000
 -1.294481E-0001 -4.687744E+0000
  4.077415E+0000 -5.908579E+0000
  1.033344E+0001  1.362458E+0000
  1.355867E+0000  5.731198E+0000
 -1.837123E+0000  3.312363E+0000
 -3.611029E+0000  2.353884E+0000
  2.685023E+0000 -4.304906E+0000
  5.906907E+0000 -5.129823E+0000
  5.792051E+0000  2.250525E+0000
 -4.317497E-0001  3.730648E+0000
 -6.345394E+0000  4.813653E+0000
 -2.643157E+0000 -3.211513E+0000
  2.460866E+0000 -6.102310E+0000
  5.584731E+0000  4.516446E-0001
  2.046788E+0000  4.371265E+0000
 -4.602383E+0000  1.597976E+0000
 -5.558464E+0000 -6.802048E-0001
  1.632888E+0000 -8.376737E+0000
  4.105795E+0000 -4.695332E+0000
  1.682240E+0000  5.776207E+0000
 -1.208425E+0000  4.692146E+0000
 -3.351257E+0000  3.454084E+0000
 -1.188613E+0000 -4.658690E+0000
  3.592842E+0000 -4.334265E+0000
  4.042548E+0000  1.675774E+0000
 -1.240889E+0000  4.054116E+0000
 -4.608700E+0000  4.142474E+0000
  1.405471E-0001 -5.246647E+0000
  1.656117E+0000 -3.119082E+0000
  4.796394E+0000 -3.447409E+0000
  1.485825E+0000  1.675701E+0000
  1.872201E+0000  4.749515E+0000
 -3.380609E+0000 -1.066548E+0000
 -1.588691E+0000  5.724102E-0001
  3.240396E-0001 -1.450015E+0000
  6.374917E-0001 -6.499515E-0002
  5.035945E-0001 -1.370170E+0000
 -1.777643E+0000  4.742470E+0000
 -4.106544E+0000 -2.804598E+0000
 -7.907738E-0002 -5.373372E+0000
  2.725439E+0000 -4.328727E+0000
  6.066039E-0001  7.531390E+0000
 -2.441221E+0000  2.321691E+0000
 -5.719062E+0000  3.558748E+0000
 -4.904675E+0000 -5.855507E+0000
  2.681198E+0000 -4.260429E+0000
  5.128015E+0000  1.899794E+0000
  2.891688E+0000  4.353698E+0000
 -1.358758E+0000  4.956386E+0000
 -3.648568E+0000  1.169157E+0000
 -2.071786E+0000 -8.589536E-0002
  3.370052E+0000 -2.262679E+0000
  9.922216E-0001  7.050986E+0000
 -2.853661E+0000  2.144250E+0000
 -5.246515E+0000 -2.556313E+0000
 -2.552469E+0000 -3.093663E+0000
  2.283426E+0000 -7.387767E+0000
 -2.161306E+0000  8.639564E-0001
 -3.147262E+0000  3.690203E-0001
 -6.109080E-0001 -6.529012E-0001
  1.798453E+0000 -1.676931E+0000
  3.410673E+0000  1.548406E+0000
 -6.871143E-0001  4.059113E+0000
 -1.309751E+0000  3.378838E+0000
 -4.302050E+0000 -8.123258E-0001
 -2.351400E+0000 -4.684210E+0000
  4.277690E+0000 -2.221827E+0000
  7.321243E+0000  1.480600E+0000
 -1.548207E+0000  6.876297E+0000
 -4.005856E+0000  5.696286E+0000
 -5.032919E+0000 -1.273407E+0000
 -4.274083E-0001 -2.844849E+0000
  2.880384E+0000 -4.348213E+0000
  1.923196E+0000 -1.463067E+0000
 -7.593206E-0001  2.475733E+0000
 -1.605729E+0000  6.545981E-0001
 -5.452947E+0000  2.795188E-0001
 -3.916410E+0000 -6.004094E+0000
  7.340443E-0001 -2.049384E+0000
  2.049607E+0000 -2.624180E+0000
  1.801856E+0000  2.678497E+0000
 -1.612394E+0000  1.032767E+0000
 -4.568234E+0000 -3.214624E+0000
 -2.312031E+0000 -4.756461E+0000
  5.805964E+0000 -3.936445E+0000
  5.619617E+0000  1.362962E+0000
  8.260494E-0001  5.460658E+0000
 -2.111028E+0000  3.493243E+0000
 -7.615205E+0000  2.718720E+0000
 -2.283638E+0000 -7.737311E+0000
  6.879972E+0000 -2.580106E+0000
  3.481204E+0000  4.268032E+0000
  3.759480E-0001  6.824764E+0000
 -5.297526E+0000  4.582198E+0000
 -5.357240E+0000  5.684092E-0001
  2.450705E-0002 -2.826482E+0000
  3.154309E+0000 -4.685823E+0000
  9.999207E-0001 -8.686088E-0001
 -8.984606E-0001  1.231090E-0001
 -4.669357E+0000  2.962457E+0000
 -4.609592E+0000 -1.656705E+0000
  9.530271E-0001 -1.277901E+0000
  8.896465E+0000 -1.059130E+0000
  3.735099E+0000  3.638739E+0000
 -5.239240E+0000  4.521639E+0000
 -3.654836E+0000 -8.598349E-0001
 -2.136341E-0001 -3.441983E+0000
  2.397596E+0000 -5.082172E+0000
  5.190908E+0000  2.149748E+0000
 -6.448329E-0001  4.688523E+0000
 -1.782309E+0000  5.094495E+0000
 -4.259231E-0001 -9.187141E-0001
 -1.081686E+0000 -6.774639E-0001
  2.444988E+0000  6.549616E-0001
 -1.753439E+0000 -1.738004E-0001
 -9.340739E-0002  1.288100E-0001
  1.939325E+0000 -1.666440E+0000
  1.332015E+0000  3.014484E-0001
 -1.386029E+0000 -1.284905E+0000
  8.348957E-0001  5.936402E+0000
 -2.790081E+0000  4.837546E+0000
 -2.554481E+0000 -3.106668E-0001
 -4.151301E-0001  3.526938E-0001
 -2.580529E+0000  5.947523E-0002
 -6.095398E+0000  4.150015E+0000
 -3.654318E+0000  2.413767E+0000
  3.155404E+0000 -2.415138E-0002
  2.379381E+0000  1.355741E+0000
 -5.522113E-0001  2.364210E+0000
 -1.103468E-0001  3.794013E+0000
  1.887513E+0000  1.732542E+0000
  3.814410E+0000  2.056194E+0000
 -2.873492E+0000  8.205579E+0000
 -4.930226E+0000  1.938490E-0001
 -1.040026E-0001 -5.612521E+0000
  1.019519E-0001 -2.222078E+0000
  4.723846E+0000  1.549164E-0002
  1.404377E-0001  4.334206E+0000
  3.428033E-0001  2.244620E+0000
 -8.894265E-0001  3.840174E+0000
  1.015362E-0001  2.663521E+0000
 -9.981193E-0001  7.898524E-0001
  9.774414E-0001 -1.142157E+0000
 -1.433799E+0000  9.915695E-0001
 -7.007071E-0001 -2.550785E+0000
 -8.260025E-0001  3.116988E-0001
  1.511698E+0000 -9.843641E-0001
  2.349548E+0000 -2.068609E+0000
  5.709378E-0001  3.076205E+0000
 -5.077828E-0001  4.833026E-0001
 -3.207381E+0000 -3.740378E+0000
  4.574188E-0001  3.485185E-0001
  2.331304E+0000 -6.513097E-0002
 -1.648014E+0000 -1.330409E+0000
 -1.341818E+0000  1.299358E+0000
 -1.231939E+0000  6.841022E-0001
 -1.158590E+0000 -5.027457E+0000
  4.370173E+0000 -2.056536E+0000
  1.033554E+0000 -1.762208E-0001
 -2.390052E+0000  5.346015E+0000
 -3.113250E+0000 -4.877315E-0001
 -1.728537E+0000 -1.719321E-0001
 -9.826066E-0001 -8.309686E+0000
  3.686699E+0000 -2.951415E-0001
 -4.123473E-0001  7.617104E-0001
  1.196577E+0000 -1.093485E+0000
  9.295652E-0001  1.852643E+0000
 -2.591085E+0000  1.187348E+0000
 -4.132762E+0000  2.747793E+0000
 -2.816422E+0000 -2.740719E+0000
  3.641280E-0001 -3.810870E+0000
  2.041305E+0000 -2.634217E+0000
  4.944276E+0000 -1.071994E+0000
  4.094702E-0001  1.679982E+0000
 -5.092203E+0000 -4.676407E-0001
  4.088313E-0001 -4.434474E+0000
  3.398612E+0000 -3.626871E+0000
  2.570657E+0000 -1.185999E+0000
  1.520044E+0000  4.725364E+0000
 -4.269662E+0000  6.919223E+0000
 -4.140777E+0000  1.331792E+0000
 -1.542818E+0000 -1.212348E+0000
  4.769930E+0000 -6.009882E-0001
  6.517533E+0000  2.459571E+0000
  9.424585E-0001  8.570855E+0000
 -3.841222E+0000  1.167843E+0000
 -4.797220E+0000 -1.227217E+0000
  1.347108E+0000 -7.379770E+0000
  1.413675E+0000 -3.868652E+0000
  3.308028E+0000 -1.147948E+0000
 -2.166450E+0000  1.016608E-0001
 -6.234117E+0000 -5.413931E-0001
 -3.477318E+0000 -9.554141E+0000
  2.964932E+0000 -1.066236E+0001
  2.979349E+0000 -5.149831E+0000
  1.303954E+0000  4.237004E-0001
 -1.632810E+0000  2.364643E+0000
 -3.731984E+0000 -4.362354E-0001
  2.332732E+0000 -5.562616E+0000
  6.107261E-0001 -7.327310E-0001
  3.451714E+0000  7.339255E-0001
 -2.519659E+0000  3.588696E+0000
 -2.386612E+0000  2.985666E+0000
 -3.149759E+0000  7.258725E-0001
 -1.664427E+0000 -2.492311E+0000
  1.713554E+0000  1.210231E-0001
  2.112898E+0000  5.170616E+0000
 -5.436938E-0001  2.464460E+0000
 -2.447444E+0000  2.448566E+0000
 -4.319668E-0002 -1.790544E+0000
  1.311962E+0000 -2.290867E+0000
  8.459830E-0001  6.922134E-0001
 -4.871104E-0001  6.844390E-0001
  2.672320E+0000 -2.956254E-0001
 -2.539229E-0001  1.259409E+0000
  6.231430E-0001 -3.105906E+0000
  9.093871E-0001 -1.772741E+0000
  2.363748E+0000 -2.977391E+0000
  2.558575E+0000  1.709258E+0000
 -1.350046E+0000  1.244053E+0000
 -1.861741E-0001  1.662533E+0000
  1.489755E+0000 -2.444263E+0000
 -8.286397E-0001 -1.783176E+0000
 -1.018130E+0000 -1.901993E+0000
  7.950975E-0001 -5.434849E-0001
 -1.563792E+0000 -1.014240E+0000
  5.798705E-0001 -2.066475E+0000
 -1.842811E+0000 -2.120781E+0000
  7.330002E-0001  1.439251E+0000
  1.828145E+0000  2.498419E+0000
  4.111065E-0001  1.907556E+0000
  2.125827E-0001  9.746562E-0001
 -1.579364E+0000  1.479596E+0000
  7.194382E-0001  2.344583E+0000
  1.264798E+0000  1.011690E+0000
  4.571992E-0001  3.238294E+0000
  5.835811E-0002  2.235682E+0000
  1.923414E+0000  1.314815E+0000
  3.511263E+0000 -2.337894E-0001
  3.435813E-0001  1.432975E+0000
 -3.613774E+0000 -1.715712E-0001
 -2.583673E+0000 -1.537364E+0000
 -1.172294E+0000 -2.518083E+0000
  4.286066E+0000 -2.119062E+0000
  1.536646E+0000  2.250439E+0000
 -3.533524E+0000  3.054936E+0000
 -2.498068E+0000 -4.007216E+0000
  8.393232E-0001 -2.909394E+0000
  3.740361E+0000 -1.263914E+0000
  3.350431E+0000  2.426825E+0000
  4.675025E-0001  3.283815E+0000
 -1.676746E+0000  2.171638E+0000
 -3.704428E-0001 -1.730407E+0000
  2.627722E+0000 -4.047937E+0000
  7.228345E+0000  2.312483E-0001
  1.778020E+0000  7.446935E+0000
 -3.747010E+0000  5.818096E+0000
 -2.624984E+0000  1.828697E+0000
 -2.172823E+0000 -2.994780E+0000
  4.985853E+0000 -5.498221E+0000
  3.416242E+0000  7.100827E-0001
 -3.342689E+0000  4.263998E+0000
 -4.985940E+0000  4.598171E+0000
  8.291429E-0001 -3.622207E+0000
  1.460681E+0000 -1.842818E+0000
  2.654121E+0000  2.788551E+0000
  5.338824E-0001  3.631575E-0001
 -2.232072E+0000  6.530417E+0000
  7.831427E-0001 -9.432774E-0001
  2.092845E+0000  1.287601E+0000
  6.562297E-0001  1.069111E+0000
 -1.990102E+0000  4.665465E-0001
 -1.850183E+0000  2.626092E+0000
  4.578179E-0001 -1.699550E+0000
  4.367443E-0001 -1.223636E+0000
  3.893282E-0001  2.444549E+0000
 -1.450755E+0000  7.291425E-0001
 -1.583276E+0000 -3.366850E+0000
 -7.475095E-0001 -1.248879E+0000
 -2.543009E+0000 -3.352135E+0000
  2.752478E+0000 -1.618771E+0000
  1.004000E+0000  1.529386E+0000
  1.103002E+0000 -1.500732E+0000
 -3.466903E+0000  1.885428E+0000
 -2.576978E+0000  1.882253E-0001
  9.316733E-0001 -2.289680E-0001
 -1.004544E+0000 -4.031667E+0000
 -1.593126E+0000 -6.969670E-0001
  2.195099E-0001 -7.660467E-0001
  1.092222E+0000 -4.587819E-0001
  1.915914E+0000  2.465824E+0000
  5.275288E+0000  4.453018E+0000
  1.233853E+0000  5.475280E-0001
 -3.310532E+0000  2.879619E+0000
  2.719435E-0001  3.198435E-0001
  1.585788E+0000 -1.085702E+0000
  1.644772E+0000 -2.580061E+0000
 -3.940629E-0001 -5.716156E+0000
  2.836707E+0000 -2.028547E-0001
 -2.036446E+0000 -3.674180E+0000
 -3.659282E-0001 -9.753066E-0001
 -4.877200E-0001 -3.461889E-0001
 -6.188416E-0001 -3.701437E+0000
 -2.286967E+0000 -2.557442E+0000
  8.669818E-0001 -2.563653E+0000
  3.672827E+0000  4.517356E+0000
 -3.062139E+0000  4.481577E+0000
 -1.404990E+0000 -3.620667E-0002
  1.942618E+0000 -2.246733E+0000
  2.111405E+0000 -2.769885E+0000
  2.632406E+0000  1.488086E+0000
 -4.917079E-0001  7.231212E+0000
 -3.587891E+0000  5.331464E+0000
 -2.801295E+0000 -2.762658E+0000
 -5.748281E-0001 -5.200409E+0000
  2.821014E+0000 -1.733637E+0000
 -8.283795E-0001 -4.732267E+0000
 -7.229475E-0001  1.142204E+0000
 -3.471090E+0000  1.834301E+0000
  2.466089E+0000 -4.713706E+0000
  3.320871E-0003  2.129734E+0000
 -2.796601E+0000  1.332084E+0000
  7.171388E-0001  1.849121E+0000
 -3.973693E+0000  5.610899E+0000
 -4.109497E+0000 -3.587297E+0000
  1.943242E+0000 -4.734459E+0000
  3.536317E+0000 -5.995346E+0000
  3.686734E+0000  2.872014E+0000
 -6.823882E-0001  8.674134E+0000
 -6.109887E+0000  1.913192E+0000
 -6.329892E+0000 -5.293748E+0000
  2.657788E+0000 -6.825638E+0000
  5.401676E+0000 -3.392769E+0000
  3.185670E+0000  5.744915E+0000
 -3.478517E+0000  9.883746E+0000
 -3.020807E+0000  1.385491E+0000
 -6.370759E-0001 -5.350681E+0000
  2.159693E+0000 -2.322388E+0000
  3.802666E+0000 -2.174277E-0001
 -6.121762E-0003  4.189978E-0001
 -3.717181E+0000  6.700921E+0000
 -3.381338E+0000 -6.062523E-0001
 -3.060006E+0000 -2.556289E+0000
  4.598932E+0000  1.471173E-0001
  3.275067E+0000  2.129631E+0000
  1.991748E+0000  1.905642E+0000
 -1.546635E+0000  2.845594E+0000
 -3.108920E+0000  2.681530E+0000
 -1.008338E+0000 -8.037707E-0001
  1.972043E+0000  1.315535E+0000
  3.662828E+0000  5.250755E-0001
 -8.611205E-0001  2.171347E+0000
 -1.029874E+0000  1.413542E+0000
 -3.977051E+0000 -8.504139E-0001
  1.397965E-0001 -3.273922E+0000
  4.143393E+0000 -3.332630E+0000
  3.272860E+0000  3.207252E-0001
  2.847926E+0000  5.742857E+0000
 -7.051349E-0001  3.539137E+0000
 -1.836942E+0000  4.307935E-0001
 -4.590857E-0001 -6.469305E-0001
  8.177270E-0001 -5.276327E-0001
 -8.975360E-0001  3.578001E-0001
  2.656724E+0000 -8.216111E-0001
  9.735300E-0001  7.969391E-0002
 -1.136762E+0000 -4.058508E-0001
  5.138833E-0001 -1.523287E-0003
 -3.070185E+0000  6.969369E-0002
 -1.412386E+0000 -1.045243E-0001
  8.968274E-0001 -8.965290E-0001
  1.029972E+0000 -4.732008E-0001
 -2.228685E+0000 -2.203467E+0000
 -1.667195E-0001 -4.595080E-0003
  4.628777E+0000 -5.467389E-0001
  2.053632E+0000  8.061080E-0002
 -3.901290E+0000  7.044946E-0001
 -3.974605E+0000  9.500016E-0001
 -9.887681E-0002 -3.228128E+0000
  1.391053E+0000 -4.954916E+0000
  6.166362E+0000 -1.014724E+0000
  8.341984E-0001  1.583692E+0000
 -1.997252E+0000  7.861787E+0000
 -5.415874E+0000 -1.049362E+0000
 -2.516432E+0000 -7.857679E+0000
  3.654553E+0000 -6.834955E+0000
  6.145781E+0000 -2.932567E-0001
 -1.593617E+0000  6.382785E+0000
 -1.552637E+0000  6.045412E+0000
 -3.101504E-0001  1.108015E+0000
 -7.575879E-0001 -3.512070E+0000
  1.759746E+0000 -2.992090E+0000
  3.359152E+0000  3.388637E+0000
 -1.258837E+0000  2.553140E+0000
 -3.663237E+0000  1.884777E-0001
  2.953418E-0001  6.621124E-0001
 -6.361955E-0001 -2.716524E-0001
  3.265687E-0001  3.584384E+0000
 -1.285362E+0000  1.127130E+0000
  3.793765E-0001  3.750728E+0000
 -1.972526E+0000 -1.739877E+0000
 -8.902947E-0001 -6.001120E-0001
 -3.273170E+0000 -1.765700E+0000
 -3.635752E+0000 -2.660573E-0001
  7.578534E-0002  1.558380E+0000
 -1.037406E-0001  3.274058E-0001
  1.539890E-0001 -1.032316E+0000
  2.113741E-0001 -3.071885E-0001
  4.327124E+0000  7.477005E-0001
  2.640777E-0001  1.158285E+0000
 -1.598657E+0000  3.050480E+0000
 -2.916861E+0000 -2.234488E+0000
  1.197300E+0000  3.297583E-0001
  6.073440E+0000  2.015658E-0001
  1.967429E+0000  2.110623E+0000
  2.026267E+0000  2.924012E+0000
 -1.424980E+0000  8.587749E-0001
 -2.767506E+0000 -2.314094E+0000
  7.119842E-0001  1.438840E+0000
  6.690702E-0002 -2.312810E-0001
 -1.941977E+0000  5.013290E+0000
 -2.765487E+0000 -3.835329E+0000
  2.256949E+0000 -3.423175E+0000
  4.288476E+0000 -6.156626E+0000
  2.658793E+0000  5.453861E+0000
 -5.444086E-0001  2.979952E+0000
 -1.639199E+0000  7.864459E-0001
  1.183190E-0002  1.174971E+0000
  8.859075E-0001 -2.297288E+0000
  4.238450E+0000 -8.616377E-0001
  2.777000E+0000  1.566057E+0000
  1.323462E+0000  5.701323E+0000
  1.383410E+0000  2.696743E+0000
 -1.024553E+0000  3.662457E+0000
 -2.515947E+0000 -1.704378E+0000
  5.311719E-0002 -3.721753E+0000
 -7.577930E-0001 -1.236806E+0000
  1.099592E-0001 -5.001547E+0000
 -8.074534E-0001  2.115735E+0000
 -1.659222E+0000  1.283821E+0000
 -5.824384E-0001 -1.224252E+0000
 -2.675184E-0001 -2.086829E+0000
  2.898473E+0000 -1.273674E+0000
  9.394229E-0001  1.415651E+0000
 -4.135541E+0000  1.608252E+0000
 -2.477510E+0000  5.539300E-0001
 -1.454135E+0000 -3.977760E+0000
  2.963354E+0000 -1.593870E+0000
  4.781497E+0000  1.340824E+0000
  2.302118E+0000  7.822074E+0000
 -3.872466E+0000  6.159959E+0000
 -4.424181E+0000 -4.528888E-0001
 -2.952911E+0000 -2.050498E+0000
 -8.152758E-0001 -7.134513E+0000
  2.338778E+0000 -6.783234E+0000
  4.256418E+0000 -6.267185E-0001
 -3.932999E-0001  2.099120E+0000
 -4.488899E+0000  1.235539E+0000
 -1.943974E+0000 -1.808178E+0000
 -1.414481E+0000  6.202406E-0001
 -6.137509E-0001 -2.446199E+0000
  4.510041E+0000  8.417453E-0001
  3.070049E+0000  3.671272E+0000
  3.267203E+0000  4.229602E+0000
 -3.202028E+0000  3.691308E+0000
 -7.236373E-0001  1.605495E+0000
  5.884433E+0000 -2.260357E+0000
  4.347157E+0000 -2.765417E+0000
  1.337788E+0000  9.632023E-0001
 -1.059986E+0000  3.120841E+0000
 -1.817419E+0000  9.025973E-0001
  1.174893E+0000 -8.039632E-0001
  1.234830E+0000  2.165602E+0000
  1.223546E+0000  2.772737E+0000
  5.109759E-0001  6.653922E-0002
 -2.934745E+0000  8.358798E-0001
 -1.234233E+0000 -4.592348E+0000
  1.478675E+0000 -2.572147E+0000
  1.768440E+0000 -4.660053E-0001
 -6.193241E-0001 -2.814368E+0000
 -2.104022E+0000 -4.678338E+0000
  4.464925E-0001 -1.833177E+0000
  1.710776E+0000 -2.530781E+0000
  2.222840E+0000  6.570489E-0001
 -2.269915E+0000  1.310201E+0000
 -1.219804E+0000  2.099204E+0000
 -2.076257E+0000 -7.142576E-0001
 -6.198289E-0001 -3.304689E+0000
  3.279127E+0000  9.573869E-0001
  1.258734E+0000  2.247184E+0000
 -3.136362E+0000  2.303570E+0000
 -5.772268E+0000  1.124363E+0000
  2.044368E+0000 -4.433200E+0000
  2.133285E+0000 -3.187408E+0000
  1.530745E+0000 -3.293364E+0000
 -1.499430E+0000  1.957927E+0000
 -2.215260E+0000  1.811704E+0000
 -3.448419E+0000 -9.402591E-0001
  1.648214E+0000 -2.675249E+0000
  8.953928E-0001 -2.513478E-0002
  6.114611E-0001  4.363892E+0000
 -3.665632E+0000  3.065214E+0000
 -1.734096E+0000 -3.294294E+0000
  1.492254E+0000  6.468872E-0001
  2.071799E+0000 -3.567831E+0000
  1.415300E+0000  1.113894E+0000
 -5.059567E-0001  4.398111E+0000
 -3.093050E+0000  2.675340E+0000
  1.584649E+0000 -1.610695E+0000
  3.683413E+0000 -1.770710E+0000
  5.626575E+0000 -2.807509E+0000
 -7.121304E-0001  3.037741E+0000
 -2.701719E+0000  3.175438E+0000
 -3.863274E+0000 -3.497934E+0000
  3.657032E+0000 -1.819261E+0000
  6.505911E+0000 -3.794054E+0000
 -1.166905E+0000  3.789778E+0000
 -1.219204E+0000  8.059833E+0000
 -3.511024E+0000  3.981608E+0000
 -7.080114E-0001  1.783689E-0001
  5.338268E+0000 -1.878494E+0000
  3.489744E+0000  1.596290E+0000
 -1.839432E+0000  4.157797E+0000
 -3.568186E+0000  2.556816E+0000
 -1.297018E+0000 -3.911740E+0000
  1.749573E+0000 -3.163984E-0001
  8.584268E-0001 -2.144745E-0001
 -3.045092E+0000 -5.307951E+0000
 -3.857164E-0001 -2.929456E+0000
  2.742430E+0000 -2.590870E+0000
  2.820985E+0000 -6.291225E-0001
  1.261536E+0000  1.028061E+0001
 -2.143242E+0000  8.382098E-0001
 -2.360010E+0000  2.017001E+0000
 -4.984207E-0001 -3.596003E+0000
  1.413498E+0000 -4.431996E+0000
  2.298419E+0000 -2.058024E+0000
  1.511713E+0000  4.174185E+0000
  1.959215E+0000  1.916155E+0000
 -2.942900E+0000 -1.046848E+0000
 -5.420756E+0000 -2.689127E+0000
  1.511640E+0000 -3.520866E+0000
  3.710837E+0000 -4.087757E-0001
  1.575078E+0000  2.674811E+0000
  3.515726E-0002 -2.579429E-0001
 -2.235381E+0000  5.405228E+0000
  1.110054E+0000 -4.281368E-0001
  9.029581E-0001  9.116210E-0001
 -2.130672E+0000  3.569227E+0000
 -1.728531E+0000  2.649124E+0000
  1.356547E+0000 -1.856854E-0001
  3.412010E-0001  1.161883E+0000
 -2.813353E+0000  3.090694E+0000
 -7.570398E+0000  2.008425E-0001
 -1.822308E+0000 -4.060394E+0000
  6.446600E+0000 -5.738781E+0000
  5.504855E+0000  1.373725E-0001
 -3.290725E+0000  6.823609E+0000
 -4.643860E+0000  5.719532E+0000
 -2.846092E+0000 -2.209703E+0000
  4.541986E+0000 -5.837101E+0000
  6.132914E+0000 -2.734392E+0000
  5.370980E+0000  5.290861E+0000
 -8.438114E+0000  6.594043E+0000
 -5.745587E+0000 -8.169089E-0001
  1.568778E+0000 -5.288868E+0000
  5.313136E+0000 -7.127158E+0000
  2.484744E+0000  7.205781E+0000
 -2.979563E+0000  5.526857E+0000
 -5.888872E+0000 -1.420495E+0000
 -3.106554E+0000 -3.918977E+0000
  3.551852E+0000 -6.574409E+0000
  6.155648E+0000 -8.197982E-0001
  3.302141E+0000  4.959284E+0000
 -4.294008E+0000  4.303888E+0000
 -5.371606E+0000 -1.886449E+0000
 -2.634328E+0000 -6.542336E+0000
  4.749186E+0000 -4.456549E+0000
  3.607932E+0000 -1.099291E+0000
 -2.454638E+0000  4.084122E+0000
 -4.495347E+0000  2.946651E+0000
 -2.052148E-0002 -4.054985E+0000
  3.430645E+0000 -2.718017E+0000
  5.230260E+0000 -1.197078E-0001
  5.598285E+0000  7.172261E+0000
 -3.076576E+0000  5.752999E+0000
 -4.094187E+0000  1.177762E+0000
  6.869901E-0001 -2.271914E+0000
  2.426887E+0000 -3.247041E+0000
  5.668127E+0000 -2.449253E+0000
  3.511943E-0001  3.651477E+0000
  1.147286E+0000 -5.097236E-0002
 -1.226837E+0000  3.687427E+0000
  1.842201E+0000  1.197627E+0000
  1.835292E+0000  2.195223E+0000
  1.122290E+0000  1.575263E+0000
  1.058125E+0000  3.602271E+0000
 -1.822321E+0000  4.113477E+0000
 -4.519869E+0000  1.265216E+0000
  1.471203E+0000  5.541558E-0001
  3.440212E+0000 -1.437403E+0000
  2.187655E+0000  1.788936E+0000
 -1.219034E+0000  3.536904E+0000
 -3.598276E+0000  2.195126E+0000
 -2.860943E+0000 -4.492464E-0003
  4.161005E+0000  2.787678E-0001
  3.793584E+0000 -2.072985E+0000
  6.244560E-0001  4.729060E+0000
 -2.330921E+0000  3.158240E+0000
 -1.674377E+0000 -2.390410E+0000
  1.799640E+0000 -3.573037E+0000
  3.087220E+0000 -1.824677E+0000
  2.741188E+0000  2.869793E+0000
 -3.076107E+0000  1.364948E+0000
 -9.250684E-0001  3.031307E+0000
  1.155062E+0000 -2.909585E+0000
  3.781140E+0000  3.314616E-0001
  3.453434E+0000  1.326483E+0000
  8.520062E-0002  3.229566E+0000
 -3.755031E+0000  2.200240E+0000
  1.421982E+0000  9.309475E-0001
  1.761149E+0000 -2.635606E+0000
  1.733921E+0000 -3.631720E+0000
  3.306268E+0000  2.295087E+0000
  3.892895E+0000  3.125742E+0000
 -1.066620E+0000  3.444728E+0000
 -2.587277E+0000  3.067773E+0000
 -2.951131E+0000 -2.339639E+0000
  2.107678E+0000 -3.775489E+0000
  4.043548E+0000 -1.509910E+0000
  6.921791E-0001  2.126274E+0000
 -2.933353E-0001  3.406105E+0000
 -4.927152E+0000 -1.616874E+0000
  1.100469E+0000 -3.706641E+0000
  2.947557E+0000 -1.521286E+0000
  2.362235E+0000  5.694150E-0001
  1.771985E+0000  2.873734E+0000
  7.288953E-0001  3.313211E+0000
 -2.277431E+0000  2.217824E+0000
 -1.582561E+0000 -2.933115E+0000
  2.326580E+0000  2.251330E+0000
  1.524647E+0000  2.542769E+0000
 -2.187470E+0000  2.296817E+0000
 -1.698001E+0000  2.181535E-0001
 -1.410969E-0001 -1.824384E+0000
  3.031564E+0000  3.678320E+0000
 -1.679645E+0000  3.753124E+0000
  1.288339E-0001  5.039954E+0000
 -4.038338E+0000 -1.583680E+0000
 -1.400924E+0000 -1.448668E+0000
  3.535106E+0000 -1.790588E-0001
  4.310005E+0000  4.495060E-0001
 -2.120669E+0000  8.050992E-0001
 -4.979369E-0001 -1.705055E+0000
  2.896025E-0001 -1.253669E+0000
  9.790121E-0001 -1.482161E+0000
  1.678498E+0000  4.199441E+0000
 -3.218855E+0000  2.740777E+0000
 -3.419611E+0000 -6.679773E+0000
 -8.396614E-0001 -2.886789E+0000
  3.680776E+0000 -3.313890E+0000
  1.806090E+0000  7.174857E-0001
 -2.303361E+0000  1.751275E+0000
 -3.065117E+0000  4.273151E+0000
 -3.842921E+0000 -1.727004E+0000
  3.061817E+0000 -2.620303E+0000
  2.318960E+0000  3.763542E-0001
  8.278349E-0001  4.766980E+0000
 -4.979484E+0000  2.143697E+0000
 -6.143796E+0000 -1.863477E+0000
 -2.940550E+0000 -6.477793E+0000
  4.755033E+0000 -4.993018E+0000
  8.515837E+0000  7.525324E-0002
  6.639253E-0001  8.555389E+0000
 -4.459778E+0000  6.083875E+0000
 -3.407006E+0000 -8.860559E-0001
 -1.072607E+0000 -2.715702E+0000
  5.601322E+0000 -1.760201E+0000
  1.263042E+0000 -1.376334E+0000
 -5.722328E+0000  2.092670E+0000
 -3.849397E+0000 -1.546173E+0000
  9.415609E-0001 -3.721923E+0000
  2.343799E+0000 -3.221792E+0000
 -1.563961E+0000  2.467808E+0000
 -4.098077E+0000  1.605781E+0000
 -4.335436E+0000 -2.596652E+0000
 -7.727527E-0001  6.183980E-0002
  1.962876E+0000  2.213151E-0002
  3.476717E+0000 -2.182260E+0000
  6.551840E-0001 -1.539603E+0000
  6.418453E-0001 -2.020004E+0000
 -1.640894E+0000  3.664615E+0000
 -1.692887E+0000 -4.092419E+0000
 -2.005820E+0000 -5.754595E+0000
  2.628637E+0000 -3.088022E+0000
 -1.202326E+0000  3.522222E+0000
 -3.781450E+0000  1.596159E+0000
 -1.868121E-0001  2.105237E-0001
  1.186978E+0000 -1.725547E+0000
  4.788764E+0000 -1.981473E+0000
  4.832851E-0001  1.103356E+0000
 -3.940960E+0000  2.775127E+0000
 -4.846090E+0000 -2.864090E+0000
  4.521184E-0001 -1.912400E+0000
  6.931490E-0002 -1.552000E+0000
  1.844698E+0000  1.859030E-0001
 -2.648239E+0000  1.760999E+0000
 -3.925180E+0000  6.295836E-0001
  1.845131E+0000 -4.260861E+0000
  1.639936E+0000 -3.229517E+0000
  2.004347E+0000 -2.535861E+0000
  1.236004E+0000  3.116444E+0000
 -2.131460E+0000  2.405615E+0000
  5.213959E-0001  7.233208E-0001
 -6.244037E-0001 -1.476420E+0000
  2.281347E+0000 -5.279238E+0000
  4.817777E+0000 -3.665170E+0000
  1.810912E+0000  1.341518E+0000
 -1.780478E+0000  1.636841E+0000
 -2.831243E+0000 -3.414359E-0002
 -3.666436E-0001 -1.836813E+0000
  1.541035E+0000 -1.247343E+0000
 -9.573874E-0001  7.621744E-0001
 -3.195356E+0000  4.041087E+0000
  6.427414E-0001  1.203320E+0000
 -4.996739E-0002 -6.733080E-0001
  2.300628E+0000  3.635723E+0000
 -4.427347E-0001  3.993329E+0000
 -2.807913E-0001  3.173792E+0000
  3.284255E+0000  2.606323E+0000
  1.228559E-0001 -4.806465E-0002
 -4.642878E+0000  2.474766E+0000
 -3.397473E+0000 -1.002503E+0000
  2.181343E+0000 -2.163617E+0000
 -5.196845E-0001 -4.656831E+0000
  1.474573E+0000 -1.489976E+0000
 -2.062900E-0001  6.585244E+0000
 -2.758163E+0000  1.493533E+0000
  1.673838E-0001  1.401397E+0000
 -6.557717E+0000 -3.445676E+0000
  3.203120E+0000 -4.927790E+0000
  2.819402E+0000 -4.702792E+0000
  1.321349E+0000  4.513226E+0000
 -3.362035E+0000  2.527193E+0000
 -1.541229E+0000 -4.521331E+0000
  2.896542E+0000 -1.665915E+0000
  2.128705E+0000  1.193804E+0000
  2.044115E+0000  5.757625E-0001
 -2.088464E+0000  1.512387E+0000
 -7.367025E-0001 -3.748274E+0000
  3.598450E+0000 -6.530334E-0001
  5.785751E+0000  2.415456E+0000
  1.595945E+0000  1.450574E+0000
 -7.701359E-0001  5.239520E+0000
 -5.320706E+0000 -2.852420E+0000
 -2.428029E+0000 -4.756582E+0000
  2.407084E+0000 -6.086881E+0000
  7.457036E+0000 -6.956959E-0001
  2.124532E+0000  5.492459E+0000
 -6.914120E+0000  6.011582E+0000
 -2.710447E+0000 -2.565206E+0000
 -2.368499E+0000 -4.313864E+0000
  2.033401E+0000 -3.017222E+0000
  1.242942E-0001  1.718802E-0001
 -3.928036E+0000  1.557029E+0000
 -7.393673E-0001 -2.533330E-0002
  8.442299E-0001 -1.838213E+0000
  7.724845E+0000  1.350735E+0000
  2.772920E+0000  8.846251E-0001
 -8.601106E-0001  5.182553E+0000
 -4.359915E+0000  5.333264E+0000
 -2.835872E+0000 -1.254714E+0000
 -1.089562E+0000 -4.599237E+0000
  4.685612E+0000 -2.886349E+0000
  2.917967E+0000  3.241446E+0000
 -2.761662E+0000  4.756143E+0000
 -7.602651E+0000  3.347176E+0000
 -3.024466E+0000  1.483619E-0001
  1.318104E+0000 -6.567462E+0000
  5.230026E+0000 -1.871030E+0000
 -4.070083E-0001 -1.467453E-0001
 -6.035609E+0000  3.446042E+0000
 -2.203955E+0000 -9.505158E-0002
 -1.866005E+0000 -4.451932E+0000
  1.888340E+0000 -2.394494E+0000
  3.292476E+0000 -6.080766E-0001
 -4.632809E+0000  7.336024E-0001
 -3.608064E+0000 -1.144070E-0001
  2.590764E+0000 -8.733046E+0000
  4.447462E+0000 -2.753682E+0000
  8.491148E-0001 -2.266475E+0000
  1.164544E+0000 -2.542286E+0000
  4.787703E-0001 -3.509669E+0000
 -2.261593E+0000 -1.687723E+0000
  1.374401E+0000 -7.995506E-0001
 -2.806069E+0000  3.579673E+0000
 -2.378949E+0000  1.557713E-0001
 -2.998345E+0000 -2.275167E+0000
 -3.305415E+0000 -9.132347E-0001
  3.033495E-0001 -6.300835E+0000
  1.159646E+0000  3.120558E-0001
 -2.870840E-0001 -7.679265E-0001
 -2.328497E+0000  5.064080E-0001
 -1.009931E+0000 -1.692011E+0000
 -3.650977E-0001 -6.319570E+0000
  3.323297E+0000  5.891270E-0001
 -3.742282E-0001 -9.915145E-0001
 -4.435280E+0000 -1.497978E+0000
 -6.745121E+0000 -3.287370E+0000
 -2.186407E-0001 -4.949923E+0000
  9.797852E-0001 -4.850128E+0000
  3.994810E+0000 -2.052234E+0000
  5.505510E+0000  2.733608E+0000
  2.543590E+0000  8.938987E+0000
 -1.952442E+0000  6.965183E+0000
 -1.263374E+0000 -8.691249E-0001
  6.044770E-0001 -6.102458E-0001
  2.675538E+0000 -5.010656E-0001
  1.235263E+0000  1.496820E+0000
 -1.289815E+0000 -1.944823E+0000
 -2.051814E+0000  1.278635E+0000
 -1.836663E+0000 -5.974910E+0000
  5.107652E+0000 -6.479436E-0001
  4.909487E+0000 -5.768404E-0001
  1.336523E+0000  5.698342E+0000
 -3.806639E+0000  1.742722E-0001
 -4.085604E+0000  1.216613E+0000
 -2.340406E-0001 -2.129502E+0000
  4.407169E+0000 -8.009597E-0002
 -8.219350E-0001  4.650565E+0000
 -5.832478E+0000  3.348930E+0000
 -7.104503E-0001  1.995057E+0000
  1.821244E+0000 -6.590735E+0000
  4.940660E+0000 -2.318205E+0000
  6.053335E-0001  8.588138E-0001
 -4.032140E+0000  3.937244E+0000
 -7.496481E-0001  3.426842E+0000
 -1.545675E+0000 -4.739463E+0000
  2.893180E+0000 -3.113178E+0000
  3.555798E+0000 -3.605853E+0000
  2.106152E+0000  2.686406E+0000
 -3.457845E+0000  4.434410E+0000
 -2.562728E+0000  2.143716E+0000
 -2.583259E+0000 -3.638757E+0000
  3.528964E+0000 -5.442718E+0000
  1.821286E-0001  9.718505E-0001
 -1.950809E+0000  1.898236E+0000
 -1.620833E+0000 -6.824555E-0002
 -1.414725E+0000 -1.640422E-0001
  1.290411E+0000  9.648082E-0001
 -1.909217E+0000  4.005991E+0000
 -7.599305E-0001  6.761674E-0001
 -1.767010E+0000 -6.530242E-0001
 -1.567402E+0000 -1.413392E+0000
 -2.039038E+0000 -1.072355E+0000
 -2.931548E+0000 -1.347377E+0000
 -4.182923E+0000 -2.275339E+0000
 -1.389545E+0000 -2.228621E+0000
  1.421253E-0001 -4.684003E+0000
  5.180817E-0001  6.704602E-0001
 -9.198064E-0002  2.063145E+0000
 -1.510783E+0000  2.275272E+0000
 -2.089061E+0000 -1.562808E+0000
  1.137928E+0000 -2.970346E+0000
  5.489355E-0001 -2.829407E+0000
  1.540955E+0000  2.487912E+0000
 -2.101817E+0000 -8.205414E-0001
 -1.394407E+0000 -1.952351E+0000
  3.038027E-0001 -2.499528E+0000
  2.847045E+0000 -3.595911E+0000
  1.659544E+0000 -2.679957E+0000
 -8.596889E-0001  9.742836E-0001
 -2.849229E+0000 -3.282390E+0000
  9.577450E-0001 -5.348072E+0000
  2.072587E+0000 -6.860254E-0001
 -1.023734E+0000  4.025747E+0000
 -5.314692E+0000  1.794810E+0000
 -3.204316E-0001 -1.539598E+0000
  1.310571E+0000 -1.792307E+0000
 -4.320329E-0001  6.515461E-0001
 -7.626001E-0001  2.121091E+0000
 -3.046248E+0000  9.200074E-0001
 -4.640766E+0000  6.225762E-0001
 -3.516318E+0000 -5.943764E+0000
  3.560679E+0000 -6.656429E+0000
  3.129108E+0000 -2.070729E+0000
  1.770428E+0000  3.296393E+0000
 -7.002163E-0001  2.067360E+0000
 -2.623726E+0000  4.387611E+0000
  3.850730E+0000 -2.122103E-0001
  1.780267E+0000  1.441619E+0000
  1.854954E+0000  4.155881E+0000
 -1.460626E+0000  1.082211E+0000
 -6.085601E-0001  1.276729E+0000
  1.372268E+0000 -9.119677E-0002
 -1.888018E+0000 -2.657474E+0000
 -3.352638E+0000 -9.370276E-0001
  3.051362E+0000  9.233806E-0001
 -1.369548E+0000  2.767492E+0000
 -2.112739E+0000  2.460511E-0001
  4.336730E-0002 -4.879587E-0001
  5.767803E-0001  1.247956E+0000
  4.376168E+0000  4.149047E-0001
  1.482104E+0000 -1.020473E+0000
  8.190911E-0001  3.865549E+0000
 -5.031493E+0000  3.335119E+0000
 -8.235245E-0001 -2.896890E-0001
  3.482989E+0000 -4.900134E+0000
  1.238607E+0000 -2.181877E+0000
  4.552518E+0000  2.918594E+0000
  1.114321E+0000  6.182155E+0000
 -4.229611E+0000  4.200939E+0000
 -2.307897E+0000  6.349245E-0001
  1.940303E+0000 -3.832516E-0001
  9.266376E-0001  1.041083E+0000
  3.722072E+0000  2.107149E+0000
 -8.651745E-0001  3.733229E-0001
  5.856274E-0001  1.923687E+0000
 -1.794670E+0000  2.707417E-0001
 -2.629272E+0000  1.962028E+0000
 -2.321111E+0000 -2.423510E+0000
 -1.297897E+0000 -4.596507E+0000
 -1.051130E+0000  6.267834E-0001
  1.978187E+0000 -1.939947E+0000
  5.536068E-0001 -4.345301E+0000
  1.172565E+0000 -2.400522E+0000
 -2.388406E+0000 -1.447121E-0001
 -1.697912E+0000 -7.964429E-0001
 -1.516532E+0000 -2.244562E+0000
  1.239471E+0000  3.814716E-0001
 -1.493851E+0000 -2.700642E+0000
  6.686091E-0001 -2.023633E+0000
 -5.207807E-0001 -1.795595E+0000
  7.314640E-0001 -3.372794E+0000
  1.368078E-0001 -2.989565E+0000
  2.541386E+0000 -2.876225E+0000
  2.843324E+0000  3.332718E-0001
 -3.596910E-0001  2.559520E+0000
 -5.935149E+0000  1.872602E+0000
 -2.970710E+0000 -4.983108E+0000
  2.556056E+0000 -3.099138E+0000
  2.742322E+0000 -1.527521E+0000
 -9.592567E-0002  6.271620E+0000
 -4.842206E+0000  1.637693E+0000
 -4.749227E+0000  9.790098E-0002
  5.372399E-0001 -4.764381E+0000
  4.224909E+0000 -4.355550E+0000
  4.069467E+0000  4.601524E+0000
  1.283680E+0000  4.073721E+0000
 -2.227775E+0000  9.307557E-0001
 -1.209777E+0000  2.414002E+0000
 -2.793821E+0000 -4.336943E+0000
  4.681666E+0000 -1.641422E-0002
 -2.937515E-0001  1.459793E+0000
 -7.039219E-0001  9.475940E-0001
 -2.718533E+0000 -2.140159E+0000
 -5.806165E-0001 -5.378233E+0000
  2.912386E+0000 -7.214539E-0001
  5.090782E+0000 -4.751384E-0001
 -1.027586E+0000 -5.531503E-0001
 -2.365572E+0000  3.933156E+0000
  3.146962E-0001  2.214839E+0000
 -3.424386E+0000 -1.520614E+0000
  3.746927E+0000 -2.334406E+0000
  3.572183E+0000  4.732790E+0000
  1.832583E+0000  6.607030E+0000
 -2.402915E+0000  3.044302E+0000
 -1.373795E+0000  9.359533E-0001
  2.148830E+0000 -2.688027E+0000
  2.343076E+0000 -5.095458E+0000
  2.754710E+0000  1.067802E+0000
 -1.175289E+0000  2.550693E+0000
  1.388373E+0000 -1.435632E+0000
 -6.688019E-0001 -1.720433E+0000
  2.649589E-0001 -2.362403E-0001
 -4.561752E-0001  1.803686E-0002
 -1.158410E+0000  1.302265E+0000
  1.209748E+0000 -9.802580E-0001
  1.868545E+0000  1.725871E-0001
 -1.013937E+0000 -3.220096E+0000
  1.549365E+0000 -1.043514E+0000
  6.785628E-0001 -1.445604E+0000
  2.038874E+0000  4.562988E-0001
 -9.795663E-0001  2.244676E+0000
  4.304003E-0001 -8.787738E-0002
 -8.134294E-0001  1.130792E+0000
 -1.319162E+0000  1.060938E+0000
 -1.878146E-0001 -4.094241E+0000
 -1.131104E+0000 -2.129909E+0000
  1.617210E-0001  6.910614E-0001
 -2.428249E+0000  9.486345E-0001
 -7.000877E-0001 -7.371481E-0001
  3.551796E-0002 -4.207309E+0000
  1.423219E+0000 -1.718584E+0000
  9.806231E-0001  2.164904E+0000
 -1.043611E+0000 -4.430987E-0002
  1.319635E-0001  3.533267E+0000
  2.979176E+0000  1.267954E+0000
 -3.145629E+0000 -1.472681E+0000
 -8.467688E-0001 -1.613795E+0000
 -6.905374E-0001 -6.362959E+0000
  1.490725E+0000 -1.169191E+0000
 -8.022995E-0002  3.241667E+0000
 -2.906883E+0000  1.575723E+0000
 -1.277014E+0000 -1.930632E+0000
 -3.818207E-0001 -3.577081E+0000
  3.122760E+0000 -2.607297E+0000
 -9.023977E-0001  1.765295E+0000
 -1.105948E+0000  3.885343E+0000
 -3.757614E+0000 -8.851299E-0001
 -2.513545E+0000 -8.604639E-0002
  2.514017E+0000 -3.144797E+0000
  5.163260E+0000  1.799201E+0000
 -2.159562E+0000  6.514396E+0000
 -5.509434E+0000  7.375208E+0000
 -7.053630E+0000 -2.296083E+0000
 -1.086107E+0000 -8.294860E+0000
  6.758117E+0000 -6.545082E+0000
  6.224253E+0000 -2.229135E+0000
  3.288848E-0001  8.118140E+0000
 -2.285154E+0000  2.796486E+0000
 -5.161522E+0000  2.070403E+0000
  1.508099E+0000 -2.954611E+0000
  6.818499E+0000 -3.116194E+0000
  1.792478E-0001  6.593178E-0001
 -1.551145E+0000  4.888798E-0001
 -4.967697E+0000  9.939822E-0001
 -1.155650E+0000 -2.834393E+0000
  1.945092E+0000 -4.067741E+0000
  5.016142E+0000 -4.189244E+0000
  2.393601E-0001  2.533779E+0000
 -1.359849E+0000  2.374599E+0000
  6.081812E-0001 -1.241677E+0000
  2.396153E+0000 -3.606400E+0000
  2.723070E+0000 -1.964345E+0000
 -9.281801E-0001  1.477236E+0000
 -1.982744E+0000  3.839828E+0000
 -5.426822E+0000  6.203968E-0001
 -6.542043E+0000 -4.434670E+0000
 -3.157346E+0000 -7.494086E+0000
  4.216362E+0000 -5.522076E+0000
  2.422903E+0000  1.106023E+0000
  6.049894E-0001  8.567637E+0000
 -5.358152E+0000  5.828994E-0001
  2.764095E+0000 -3.759876E+0000
  8.052315E-0001  3.259483E-0001
  1.457375E+0000  3.100694E+0000
 -5.787415E+0000  2.206268E+0000
 -5.411238E+0000 -4.738770E-0001
 -1.610190E+0000  8.878494E-0001
  1.269243E+0000 -3.253604E-0003
  3.201461E+0000  3.808288E+0000
 -3.063154E+0000  2.449832E+0000
 -2.693919E+0000  4.927334E+0000
 -2.604403E+0000 -2.707592E+0000
  2.665255E+0000 -5.506888E+0000
  5.567606E+0000 -6.442050E+0000
  1.874726E+0000  3.152810E+0000
 -5.234731E+0000  1.116319E+0000
 -4.012516E+0000  1.748446E+0000
 -2.252792E+0000 -3.180056E+0000
  7.471366E-0001 -2.212386E+0000
  5.460887E+0000  2.015761E-0002
 -1.631894E-0001  5.913917E+0000
 -7.311899E+0000  2.169737E+0000
 -2.213897E+0000 -3.711117E+0000
  3.037121E+0000 -9.195936E+0000
  7.526371E+0000 -1.151837E+0000
  5.928495E+0000  1.859823E-0001
 -3.478299E+0000  1.080894E+0001
 -6.246654E+0000  3.476894E+0000
  6.497309E-0002 -1.518546E+0000
  3.626245E+0000 -4.937612E+0000
  6.722368E+0000  2.089431E+0000
  2.311935E+0000  8.839146E+0000
 -4.582367E+0000  1.139179E+0001
 -7.466812E+0000 -1.627612E+0000
 -1.654128E+0000 -7.286744E+0000
  4.799152E+0000 -8.234586E+0000
  6.064865E+0000  5.641191E-0001
  3.113700E+0000  5.248349E+0000
 -1.600154E+0000  3.601072E+0000
 -5.316138E+0000 -4.636713E+0000
 -4.224913E-0001 -2.669681E+0000
  4.629106E+0000 -3.284589E+0000
  5.755282E+0000  8.330853E-0001
 -1.889103E+0000  7.123136E+0000
 -3.456753E+0000  1.363821E+0000
 -1.844016E+0000 -1.793282E+0000
  1.836408E+0000 -2.026284E+0000
  1.090701E+0000 -3.124787E+0000
 -1.984088E+0000  2.487635E+0000
 -3.609168E+0000 -1.297867E+0000
  1.381226E+0000  2.685235E-0001
  8.753617E-0001 -1.488639E+0000
  9.410420E-0001 -7.640820E-0001
 -4.073250E+0000  1.198613E+0000
  9.765948E-0001 -2.160875E+0000
  1.813934E+0000 -2.298814E+0000
  1.824109E+0000  3.957240E+0000
 -2.390627E+0000  1.095086E+0000
 -1.191221E-0001  2.676813E+0000
  6.848571E-0001 -2.636862E+0000
  3.210804E+0000 -2.109447E-0001
  7.678639E-0001  1.877460E+0000
  1.132942E+0000  1.442988E+0000
 -3.155429E+0000  3.884284E+0000
 -2.557244E+0000 -2.463864E-0001
  2.168771E-0001 -1.728193E-0001
  4.974344E+0000 -3.107966E+0000
  1.959541E+0000  3.118361E+0000
 -2.775210E+0000  4.153749E+0000
 -3.777082E+0000  3.415025E+0000
 -2.844085E+0000 -1.045096E+0000
 -1.718070E+0000 -8.211085E-0001
  2.177515E+0000 -4.544027E+0000
  2.722161E+0000  1.707540E+0000
 -2.604366E-0001  1.089507E+0000
 -7.252046E-0001  4.730324E+0000
 -3.623287E+0000  1.565462E+0000
 -1.793215E+0000 -4.237201E+0000
  2.560090E+0000 -5.958967E-0001
  3.032038E+0000 -5.714225E+0000
  2.960393E-0001  3.215353E+0000
 -1.322977E+0000  1.385005E+0000
 -5.602852E+0000  1.537531E+0000
 -2.955670E+0000 -5.417155E+0000
  1.365190E+0000 -1.056088E+0000
  3.519496E+0000 -2.190582E+0000
 -6.119953E-0001  1.723943E+0000
 -1.870527E-0001  3.088328E-0001
 -4.154410E+0000  3.112048E+0000
 -3.348943E+0000 -1.153350E+0000
 -7.349415E-0001 -7.229912E+0000
  3.265390E+0000 -1.023775E+0000
  2.678420E+0000 -1.805741E+0000
  1.699867E+0000  7.027568E+0000
 -3.985645E+0000  3.257981E+0000
 -3.185977E+0000 -3.000060E+0000
  1.295602E+0000  1.808578E-0001
  2.665934E+0000  2.438055E+0000
 -4.861305E-0001  5.524768E+0000
 -2.295614E+0000  3.603896E+0000
 -3.669721E+0000  2.306510E+0000
 -3.285261E+0000 -6.506437E+0000
  3.626985E+0000 -9.584075E+0000
  1.514827E+0000 -5.376421E+0000
  1.891109E+0000  5.214246E-0001
 -2.285300E+0000  2.380209E+0000
 -3.324366E+0000 -7.801761E-0001
  3.815473E+0000 -4.152611E+0000
  2.588432E+0000 -3.615374E+0000
  3.270616E+0000  1.503769E+0000
 -6.982662E-0001  3.426541E+0000
  7.835733E-0001  1.325854E+0000
  6.915329E-0001 -1.438056E+0000
  4.973283E+0000  6.941790E-0001
  4.776916E-0001  4.718693E-0001
 -3.494248E+0000  3.066215E+0000
 -3.441695E+0000 -7.863289E-0001
  1.238561E+0000 -1.568535E+0000
  1.769131E+0000 -4.948312E+0000
  3.315227E+0000  1.050595E-0001
 -1.438497E-0001  3.844529E-0002
 -1.059684E+0000 -1.743704E+0000
 -8.497493E-0001 -2.192154E+0000
  1.905164E+0000 -3.732870E+0000
  3.916582E+0000 -4.022973E+0000
  4.037167E+0000  1.486040E+0000
 -5.696641E-0001  1.289203E+0000
 -5.936900E+0000  4.269660E+0000
 -5.546113E+0000 -5.671169E+0000
  3.073312E-0001 -3.655171E+0000
  2.583374E+0000 -5.098534E+0000
  4.547380E+0000  2.539082E-0001
  1.141524E+0000 -7.896876E-0001
  1.536952E+0000  4.430792E-0001
  1.703928E+0000 -1.162822E+0000
  3.568037E+0000 -1.768247E+0000
  8.004582E-0001  3.831453E+0000
  1.052964E+0000 -5.734989E-0001
 -6.660832E-0001 -2.860830E+0000
 -8.760409E-0002 -1.276352E+0000
 -7.529941E-0001 -2.027279E+0000
 -1.557091E+0000 -1.152204E+0000
 -7.067453E-0001 -2.381579E+0000
 -6.751622E-0001 -2.466616E+0000
  2.701435E+0000 -1.665106E+0000
  2.795223E+0000 -3.384368E+0000
  1.643939E+0000 -9.499826E-0001
  9.939763E-0001 -1.048530E-0001
 -1.929173E+0000 -1.693199E+0000
  2.566363E+0000 -3.614735E+0000
  4.936290E-0002  4.545526E+0000
 -7.453898E-0001  5.458951E+0000
  3.564223E+0000  2.995697E+0000
  3.315489E-0001 -3.827002E-0001
  6.562972E-0001  5.138583E+0000
  6.627666E-0001  2.598557E-0002
  4.445933E-0001 -1.049249E+0000
  2.413982E+0000  2.724458E-0001
 -6.345819E-0001 -4.010974E-0001
 -3.196553E-0001 -3.869174E+0000
  2.438073E+0000 -1.796606E-0001
  3.939655E+0000  9.926935E-0001
  1.382048E-0001  2.456084E+0000
 -2.622318E+0000  2.558202E+0000
  8.084320E-0002 -5.648621E-0001
 -2.428308E+0000 -2.040532E+0000
  2.837401E+0000  7.540611E-0001
  3.754875E+0000 -1.247251E+0000
 -1.022300E+0000  3.409721E+0000
 -2.225680E+0000  2.463413E+0000
 -2.313100E+0000 -1.647136E+0000
  1.393329E+0000 -1.756488E+0000
  3.289164E+0000  1.001279E-0001
  2.052626E+0000  4.317190E+0000
 -5.879946E-0001  4.295463E+0000
 -5.251549E+0000  7.754245E-0001
 -2.556651E-0001 -2.479871E+0000
 -7.249598E-0001 -2.450752E-0001
 -6.885863E-0001 -3.582334E-0001
  1.393084E+0000  2.618302E+0000
 -2.971975E+0000  3.702295E-0001
 -2.607627E+0000  9.888690E-0001
 -2.855722E+0000 -1.024076E+0000
  5.737711E+0000 -4.935150E+0000
  2.903566E+0000 -2.539355E+0000
  4.472053E+0000  5.537900E+0000
 -1.300944E+0000  3.102860E+0000
 -3.409654E+0000  2.410021E+0000
 -2.243784E+0000 -5.054454E+0000
 -2.125022E-0001 -6.501827E+0000
  1.371634E+0000  4.720284E-0002
  1.740789E+0000 -1.308918E+0000
  1.259041E+0000  2.307370E+0000
 -1.759229E-0001  2.270563E-0001
 -3.554212E+0000  4.966558E-0002
  1.394801E+0000 -3.834848E+0000
 -7.849711E-0001 -2.522244E+0000
 -2.588082E+0000 -7.342643E-0001
 -4.483714E+0000 -1.065973E+0000
 -3.451234E+0000 -2.532901E+0000
 -2.012510E+0000 -3.936140E+0000
  1.729102E+0000  3.812755E-0002
 -2.072945E-0001 -4.420606E+0000
  2.024425E+0000  2.275235E+0000
 -1.216284E+0000  1.552005E+0000
  9.960218E-0001  1.035001E+0000
 -8.870134E-0001  2.937188E+0000
 -3.661175E+0000 -7.395373E-0001
 -1.314766E-0001 -5.067728E+0000
  1.306865E+0000 -2.381937E+0000
 -2.181054E+0000  3.504081E-0001
 -3.437847E+0000 -4.580112E+0000
 -8.550478E-0001 -1.064912E+0000
  1.097956E-0001 -1.792018E+0000
 -3.879901E-0001 -2.414864E+0000
 -5.767159E-0001  2.619195E+0000
 -4.978937E+0000 -1.252080E-0001
 -2.101502E-0001 -2.199877E+0000
  2.783802E+0000 -3.660357E+0000
  3.390485E+0000  1.845178E+0000
  1.217355E+0000  1.636157E+0000
 -4.516834E+0000  3.832525E+0000
 -5.390837E+0000 -3.219202E+0000
  4.022224E+0000 -6.519468E+0000
  6.494732E+0000 -5.320976E+0000
  3.471472E+0000  1.710257E+0000
  2.971600E-0001  3.716750E+0000
 -4.223894E+0000  4.328664E+0000
 -3.179683E+0000 -2.265465E+0000
 -3.126822E-0001 -8.688121E-0002
  3.579508E+0000 -2.623969E+0000
  2.238322E+0000  2.468577E+0000
 -2.156796E+0000  1.305503E+0000
 -4.416403E+0000 -1.604314E+0000
  3.112337E+0000 -4.423987E+0000
  1.530956E-0002  4.761679E-0001
  2.005563E+0000 -3.369684E-0001
 -2.371690E+0000  2.700959E+0000
 -1.386745E+0000 -9.151262E-0001
  2.698781E+0000 -1.456056E+0000
  9.338762E-0001  3.148679E-0001
  1.486392E+0000  7.046809E-0001
 -1.709946E+0000  2.238301E-0001
 -3.279981E+0000  1.553283E+0000
  7.471243E-0001 -1.908559E+0000
 -1.292666E-0001 -3.938108E-0001
 -1.824522E+0000  2.469403E+0000
 -2.287968E+0000 -5.701777E-0001
 -1.922766E+0000  1.277605E+0000
  2.656555E+0000  1.438459E+0000
  2.406369E+0000 -1.674084E+0000
 -3.138184E+0000  6.712759E+0000
 -6.091373E-0001  2.208610E+0000
 -4.724961E+0000 -5.289943E+0000
 -2.644097E+0000 -4.858498E+0000
  1.181658E+0000 -8.959579E+0000
  4.177370E+0000 -9.308243E-0001
  2.225559E-0001  1.570234E+0000
 -2.121864E+0000  6.619168E+0000
 -4.417397E+0000  4.722347E+0000
 -1.616896E+0000 -5.946904E+0000
  4.871118E+0000 -6.952387E+0000
  3.556790E+0000 -5.023440E+0000
 -1.149264E-0001  2.280252E+0000
 -2.509639E+0000  3.612751E+0000
 -1.307561E+0000 -2.081989E+0000
 -1.291237E-0001 -4.124734E+0000
  8.280279E-0001 -8.685024E+0000
 -2.472328E-0001 -1.639181E+0000
 -2.764540E+0000  2.636800E+0000
  1.585551E-0001  1.212141E+0000
  2.636847E-0001 -2.724478E+0000
 -1.379388E+0000  2.718316E+0000
  2.707870E+0000  1.115882E+0000
 -1.899353E+0000  4.116709E+0000
 -6.901121E+0000  2.223321E+0000
  1.910001E+0000 -8.256977E-0001
  3.488567E+0000 -5.007990E+0000
  9.824686E-0001  2.664641E+0000
 -2.422117E+0000  6.513216E+0000
 -4.654653E+0000  3.403788E+0000
 -3.948734E+0000  6.399445E-0001
  1.298709E+0000 -7.937805E+0000
  1.358099E+0000 -2.039256E+0000
  4.994003E+0000  7.679403E-0001
 -1.517908E+0000  3.930138E+0000
 -4.091063E+0000  2.233166E+0000
 -2.916640E+0000 -1.410772E+0000
  2.435860E+0000 -3.811542E+0000
  4.433697E+0000 -7.719129E-0001
  4.205794E-0001  1.645827E+0000
 -4.140354E+0000 -6.610116E-0001
  2.219302E-0001 -2.694856E+0000
  4.639288E+0000 -2.055013E+0000
  2.374984E+0000 -4.138608E-0001
 -1.331427E+0000  3.398110E+0000
  2.277144E+0000  1.282206E+0000
 -1.383528E+0000 -1.024090E+0000
 -2.724158E+0000 -2.315213E+0000
  1.658805E+0000 -5.559120E+0000
  8.197225E-0001 -8.991134E-0001
  9.077791E-0001 -6.918604E-0001
  4.008318E-0001  1.663072E-0003
 -3.229569E+0000 -2.102609E+0000
 -1.598834E+0000 -5.383501E+0000
  5.824978E-0001 -3.645048E+0000
  4.937620E+0000  3.840771E-0001
 -1.813526E+0000  5.315156E-0002
 -8.665489E-0001  2.197177E-0001
  1.491337E+0000  3.095918E+0000
  9.169526E-0001  2.589550E+0000
 -1.320534E-0001  2.002416E+0000
  7.906981E-0001  2.563853E+0000
 -3.578315E+0000 -1.051034E+0000
  2.701720E-0001 -4.607473E+0000
  1.048985E+0000 -5.024557E-0001
 -5.586672E-0001  6.126279E-0001
 -1.284252E+0000  5.948763E-0001
 -4.832494E+0000  6.055244E-0001
 -3.113196E-0001 -4.153304E+0000
 -1.245133E+0000 -1.269562E+0000
 -2.747555E-0002 -7.816560E-0001
  4.007353E+0000 -6.038184E-0001
 -2.534760E-0001 -4.377322E-0001
 -1.022283E+0000  5.070170E+0000
 -1.634046E+0000  2.714318E+0000
  4.510752E-0001 -4.803250E-0002
 -1.194003E+0000 -2.407710E-0001
 -2.696681E+0000  2.474790E+0000
  3.349512E-0001 -5.800365E+0000
  8.402584E-0001  3.410299E-0001
  1.194835E+0000 -2.372930E+0000
 -3.310577E+0000  4.222352E+0000
 -5.014183E+0000  1.830646E+0000
 -4.560506E+0000 -2.423864E+0000
  4.105234E-0001 -4.067528E+0000
  9.389863E-0001 -4.587545E+0000
  2.182741E+0000 -3.303935E+0000
 -9.701594E-0001 -3.073722E+0000
 -4.250220E+0000 -9.914457E-0002
 -2.823141E+0000 -1.741750E+0000
 -1.499507E-0001 -1.495424E+0000
  3.679609E+0000 -1.758147E+0000
 -7.863398E-0001  8.166304E-0001
 -3.052607E+0000  1.177195E+0000
  1.352590E+0000  2.085590E+0000
  3.148741E+0000 -5.112807E-0001
  1.629742E+0000  2.858818E+0000
  4.788198E-0001  1.162453E+0000
 -2.539773E+0000 -6.769653E-0001
 -2.869266E-0001 -1.548570E+0000
 -3.050021E-0001  1.330590E-0001
 -7.764673E-0001 -1.381614E-0001
 -3.618103E+0000  1.941451E+0000
 -4.090919E-0001 -1.322789E+0000
  1.818816E-0001 -2.526681E+0000
  4.179880E+0000  1.847298E+0000
  1.145528E+0000  7.437221E+0000
 -5.621149E-0001  3.710147E+0000
 -2.362172E+0000  9.736203E-0001
  1.687797E-0001 -8.035563E-0001
  4.647236E+0000  1.721779E+0000
  9.217706E-0001  2.613638E+0000
 -2.922501E+0000  2.928389E+0000
 -5.562663E+0000  3.473346E+0000
 -1.825401E+0000 -2.677131E+0000
  3.705869E+0000 -5.220314E+0000
  4.595855E+0000  2.536187E-0003
  3.211431E+0000  2.180687E+0000
 -1.812622E+0000  3.340632E+0000
 -5.936430E+0000  3.863165E-0001
 -1.104411E+0000 -2.006630E+0000
  8.755380E-0001 -9.282789E+0000
  4.117033E+0000  2.728496E-0001
  1.644233E+0000  3.414175E+0000
 -2.134487E-0001  4.354256E+0000
  1.086587E+0000  5.986663E+0000
 -3.817507E+0000  2.493023E+0000
  1.498733E-0001  2.262593E-0001
 -1.097043E+0000 -1.849789E+0000
 -5.823221E-0001 -9.066647E-0001
  2.372822E+0000 -7.428214E-0001
  1.368105E+0000  6.275252E+0000
 -4.234661E+0000  2.661766E+0000
 -2.678514E+0000 -2.174052E+0000
  4.765726E-0003 -4.485109E+0000
  2.468467E+0000 -2.084371E+0000
 -4.238754E-0001 -4.292834E-0001
 -1.025996E+0000  1.334767E+0000
 -5.811772E+0000  2.455139E+0000
 -4.535270E+0000 -2.384646E+0000
  3.765555E+0000 -6.774741E+0000
  6.771116E+0000 -4.938189E+0000
  5.329465E+0000  2.200607E+0000
 -3.142714E-0001  7.839995E+0000
 -6.689964E+0000  3.406816E+0000
 -3.319558E+0000 -2.989200E+0000
  4.660828E+0000 -6.279268E+0000
  6.755518E+0000  1.204391E+0000
  1.964733E+0000  6.544508E+0000
 -4.150277E+0000  3.983310E+0000
 -6.489740E+0000 -1.166647E+0000
 -3.043200E+0000 -8.606217E+0000
  3.854795E+0000 -4.728479E+0000
  3.872129E+0000 -8.885464E-0001
 -1.644355E+0000  6.465080E+0000
 -3.241432E+0000  2.769003E+0000
 -3.225805E+0000  5.990811E-0001
  7.520658E-0001 -5.447292E+0000
  6.082085E+0000  1.887859E+0000
 -7.191973E-0001  1.945157E+0000
 -2.044006E+0000  3.231398E+0000
 -5.663717E+0000  2.364270E+0000
 -1.118182E+0000 -2.803545E+0000
 -9.440533E-0002 -4.604420E+0000
  2.645499E+0000  3.170327E+0000
 -3.187570E-0001  2.363628E+0000
 -6.449586E+0000  2.888058E+0000
 -2.031760E+0000 -1.580073E+0000
  2.891721E+0000 -6.034455E+0000
  3.748544E+0000 -3.500199E+0000
  2.187988E+0000  4.427255E+0000
 -6.744447E-0001  5.339186E+0000
 -3.729876E+0000  2.336783E+0000
 -1.204074E+0000 -1.522976E+0000
  2.564714E+0000 -6.454129E+0000
  3.303778E+0000  1.488885E+0000
 -1.813192E+0000  1.979759E+0000
 -1.533656E+0000  1.775863E+0000
 -8.728721E-0002  1.392021E+0000
  1.184009E+0000  2.563488E+0000
  6.209250E-0001 -4.737455E+0000
  1.094811E+0000  2.869619E+0000
  1.020530E+0000  2.495325E+0000
  1.165904E+0000  2.607062E+0000
 -1.045165E-0001  3.178359E+0000
 -2.241533E+0000  2.718498E+0000
 -3.559329E+0000  7.108702E-0001
  2.265955E-0001 -2.209880E+0000
  5.308262E+0000 -1.773508E+0000
  2.192176E+0000  1.581462E+0000
 -5.195115E-0001  6.913648E-0001
 -2.198656E+0000  7.616565E-0001
 -9.883131E-0001 -1.469450E+0000
  4.003376E-0001 -7.064203E+0000
  1.827466E+0000 -3.107004E+0000
 -3.220870E+0000 -2.255793E+0000
 -2.223591E+0000 -1.104259E+0000
  3.016423E+0000 -5.012457E+0000
  1.854342E-0001 -1.251952E+0000
 -1.922382E+0000  3.497974E+0000
 -2.736940E+0000 -3.237551E+0000
  9.704779E-0001 -1.563392E+0000
  1.838394E+0000 -2.056410E+0000
  3.476528E+0000  1.170194E+0000
  9.329555E-0001  3.285558E+0000
 -3.141922E+0000  4.358161E+0000
 -3.854706E+0000 -1.576536E+0000
 -1.076688E+0000 -4.940798E+0000
 -5.821482E-0001 -2.961311E+0000
 -3.456101E-0001  9.372858E-0001
  3.480119E+0000 -3.166431E-0001
  1.165221E+0000  4.295570E+0000
 -1.807073E+0000  2.858925E+0000
 -5.070269E+0000 -1.448562E-0001
  9.609553E-0001 -5.793474E+0000
  3.204688E+0000 -3.533660E+0000
  3.952710E+0000  3.414475E+0000
 -1.477262E+0000  3.450801E+0000
 -1.491174E+0000  4.044471E+0000
  7.152837E-0001 -6.610973E-0001
  2.400513E+0000 -6.271611E-0001
 -2.220905E+0000  3.854498E-0001
 -2.568674E+0000  1.613287E-0001
 -2.547678E+0000 -1.556796E+0000
 -5.289798E+0000 -5.706297E+0000
  3.464477E-0001 -3.243389E+0000
  4.174860E+0000 -3.339626E+0000
  3.866043E+0000  2.586108E+0000
  1.734363E+0000  3.363168E+0000
 -1.125768E-0001  9.950698E-0001
  3.842661E-0001 -1.356857E+0000
  2.422916E+0000  1.442430E+0000
 -5.911547E-0001 -6.261549E-0001
  1.519815E-0001  6.850759E-0001
 -2.569308E+0000 -1.457983E+0000
 -8.374463E-0001 -5.378755E+0000
 -5.062152E-0001 -3.191615E+0000
 -2.909997E+0000 -9.691382E-0001
 -4.429676E+0000 -1.016223E+0000
  1.464807E+0000 -1.222206E-0001
 -1.978444E-0001 -3.387834E+0000
 -7.667130E-0001 -3.210819E+0000
 -2.229354E-0001 -1.010481E+0000
  4.040834E+0000 -1.741214E+0000
 -5.597999E-0001  6.481769E-0001
 -2.138183E+0000  5.219069E+0000
 -3.399076E+0000 -4.680541E-0001
  1.915039E-0002 -4.022775E+0000
  2.340207E+0000 -5.096872E+0000
  1.074775E+0000  1.053696E+0000
 -2.255538E+0000  1.930148E+0000
 -1.216108E+0000 -1.684636E+0000
  2.397383E-0001 -1.075867E+0000
  6.241640E-0001 -3.525428E+0000
  1.984434E+0000  1.102545E+0000
 -1.860828E+0000  1.982674E+0000
 -5.705606E+0000  3.734189E-0001
 -2.527367E+0000 -9.806173E-0002
  3.048423E+0000 -3.018742E+0000
  6.651714E+0000 -3.137180E+0000
  1.220173E+0000  9.925057E+0000
 -4.613995E+0000  4.347856E+0000
 -3.146114E+0000 -4.532746E-0001
  1.675602E+0000 -5.418318E+0000
  4.324569E+0000  6.335638E-0002
  1.261638E+0000 -2.230885E+0000
  3.308499E+0000  2.904094E+0000
 -6.422593E-0002  4.374733E+0000
 -1.344514E+0000 -4.787005E-0001
 -3.006384E-0001 -1.270514E+0000
  3.055294E+0000  9.448644E-0001
  3.451269E+0000  1.236740E+0000
 -1.425566E+0000  4.495333E+0000
 -3.476752E+0000  1.608036E+0000
 -2.854874E+0000 -4.349901E+0000
  1.756499E+0000 -5.272613E+0000
  5.652953E+0000 -4.947097E-0001
  3.870171E+0000  3.873344E+0000
 -2.079616E+0000  5.114895E+0000
 -6.485557E+0000  3.386358E+0000
 -3.442030E+0000 -3.356219E+0000
  1.776273E+0000 -2.427674E+0000
  4.135476E+0000 -4.781176E+0000
 -4.083539E-0001  2.630120E+0000
 -3.828990E+0000  3.291786E-0001
 -4.460258E+0000 -2.837451E+0000
  2.521140E+0000 -5.469206E+0000
  4.734914E+0000 -3.414583E+0000
  2.900999E+0000  4.313426E+0000
 -3.949426E+0000  6.930823E+0000
 -2.451800E+0000  3.984583E+0000
 -1.747882E+0000 -3.765210E+0000
  2.197187E+0000 -3.935830E+0000
  3.325763E+0000  2.187578E+0000
 -8.930165E-0001  5.783125E+0000
 -1.745223E+0000  6.342892E-0001
  2.608109E+0000 -2.753397E+0000
  1.650019E+0000 -1.215589E-0001
 -1.843760E+0000  3.128207E+0000
 -1.923965E+0000  3.026740E+0000
 -2.254120E+0000 -1.023040E+0000
  1.962652E+0000 -1.001927E+0000
 -5.157043E-0002 -2.236935E+0000
  2.980749E+0000 -5.051293E-0001
 -1.286175E+0000  3.910546E-0001
 -3.073367E+0000  3.172938E-0001
 -5.179436E-0001 -3.940555E-0001
 -9.536270E-0001 -2.928994E+0000
  1.611843E+0000 -8.722695E-0001
  5.845556E-0001  5.390358E+0000
 -1.730386E+0000  3.628474E+0000
 -2.403528E+0000  4.349896E+0000
  1.724265E+0000 -4.964789E-0001
  2.946975E+0000  6.974619E-0001
  1.254591E+0000  3.131230E+0000
 -4.748719E+0000  3.346262E+0000
 -5.276274E+0000 -2.386197E+0000
  2.316716E-0001 -6.936202E+0000
  5.522319E+0000 -7.468350E+0000
  5.742348E+0000  1.694121E+0000
 -1.986641E+0000  5.377054E-0001
 -3.413688E+0000  1.853223E+0000
 -5.336720E+0000 -1.315222E+0000
  2.080570E+0000 -2.311010E+0000
  1.022902E+0000 -1.556672E+0000
 -7.785478E-0001 -4.310670E-0001
  2.324468E+0000  3.046738E+0000
 -3.073460E-0001 -4.697393E-0002
  5.958035E-0001  3.364839E+0000
  1.606587E+0000 -3.060618E+0000
  1.035322E+0000  2.999797E-0001
 -1.146494E+0000  1.677003E+0000
 -2.245130E+0000  2.833830E+0000
 -3.310883E-0001  2.682548E+0000
 -3.943637E+0000 -2.000669E+0000
 -8.776919E-0002 -2.842744E+0000
  2.079276E+0000 -2.474977E+0000
  4.569420E+0000 -2.581634E+0000
  1.786090E+0000  4.376363E+0000
 -2.017215E+0000  6.176413E+0000
 -1.473784E+0000 -3.137276E+0000
  9.604865E-0001 -4.055046E+0000
  2.918256E+0000 -2.843345E+0000
  2.975664E+0000  4.129696E+0000
 -6.457892E-0001  2.044061E+0000
 -2.868700E+0000  1.518004E+0000
 -1.179524E+0000 -1.117725E+0000
 -8.971573E-0001 -1.705736E+0000
  2.919211E+0000  1.470719E+0000
  1.705495E+0000  1.103370E+0000
 -4.130892E+0000  3.985113E+0000
 -3.801256E+0000  6.889165E-0001
 -3.980892E+0000 -2.386563E+0000
  1.013000E-0001 -2.899218E+0000
  3.006911E+0000 -1.633151E+0000
  1.377179E+0000  5.370856E-0001
 -1.090708E+0000  3.780031E+0000
 -1.010442E+0000  2.826917E+0000
 -1.820763E+0000 -1.954475E+0000
  1.681868E+0000 -2.666287E+0000
  4.940575E+0000 -4.248209E-0001
  1.947175E+0000  1.470623E+0000
  5.733304E-0001  2.458585E+0000
 -1.768746E+0000  1.930793E+0000
  6.430075E-0001  4.777510E-0001
  1.677875E+0000 -1.884136E-0001
  5.133377E+0000  2.685644E+0000
  1.934475E-0001  4.163424E+0000
 -3.154651E+0000  1.716706E+0000
 -5.304054E+0000 -1.531332E+0000
  2.180454E+0000 -2.420972E+0000
  3.429470E+0000  1.179625E+0000
  2.171678E+0000  3.213147E+0000
 -4.317752E-0001  3.007917E+0000
  3.743911E+0000  1.109714E+0000
  1.934742E+0000 -2.960469E+0000
  4.663644E+0000  7.855695E-0001
  4.622291E+0000  4.017175E+0000
 -1.104049E+0000  3.481832E+0000
 -5.679191E+0000  5.813869E+0000
 -4.291024E+0000 -4.397039E+0000
  8.531294E-0001 -3.474406E+0000
  4.488155E+0000 -2.598695E+0000
  1.273569E+0000 -2.244543E+0000
 -4.203729E+0000  3.476506E+0000
 -4.142544E+0000 -2.318203E-0001
  6.217114E-0001 -3.986854E+0000
  7.299064E+0000 -3.172396E+0000
  5.622297E+0000  2.710813E+0000
 -4.359115E+0000  4.826862E+0000
 -6.162561E+0000  4.042226E+0000
 -3.599609E+0000 -6.694152E+0000
  4.203082E+0000 -2.805493E+0000
  2.372999E+0000 -1.668070E-0001
 -7.595078E-0001  2.926021E+0000
 -5.965126E+0000 -4.252148E-0001
 -2.261932E-0001 -1.769088E+0000
  1.437086E+0000 -3.427483E-0001
  1.972981E+0000 -1.058126E+0000
  3.338158E+0000  3.560124E+0000
  8.028533E-0001  7.810522E+0000
 -6.070327E+0000  2.855135E+0000
 -6.837910E-0001 -3.760087E-0002
  2.912940E+0000  1.811827E+0000
  4.666256E+0000  2.890419E-0001
 -8.397382E-0001  3.196321E+0000
 -3.506085E+0000  6.549630E-0001
 -2.957937E+0000 -1.260475E+0000
  3.396024E-0001 -3.940629E+0000
  1.208268E+0000 -2.075710E+0000
  3.319317E+0000  2.692415E+0000
  3.490792E+0000  1.218038E+0000
 -2.020645E+0000  2.474108E+0000
 -2.866405E+0000 -3.122532E+0000
  1.514196E+0000 -3.815786E+0000
  4.543190E+0000 -2.007537E+0000
  8.460501E-0001  6.495167E+0000
 -1.799776E+0000  1.793515E+0000
 -8.646168E-0001 -9.336803E-0001
  5.707032E-0001 -3.086003E+0000
 -2.329107E-0001 -1.005477E+0000
 -3.300477E-0001  7.971263E-0001
  1.984940E+0000  2.928911E-0001
  3.012152E-0001 -2.414673E+0000
 -6.490508E-0001  1.034939E+0000
  1.601703E+0000 -2.198350E+0000
  1.389968E+0000  3.031369E+0000
  3.530350E+0000 -1.219173E+0000
 -3.351008E+0000  2.011986E+0000
 -3.153529E+0000  2.372300E+0000
 -2.300090E+0000  2.678135E-0001
 -1.887686E+0000 -4.882616E+0000
  6.181716E-0001 -3.308594E+0000
  1.944550E-0001  2.942347E+0000
 -2.038163E-0001  3.188743E+0000
  2.034480E+0000  1.769128E+0000
 -1.368631E+0000  2.933660E+0000
 -5.257601E+0000  1.648285E+0000
 -4.423342E+0000 -5.124624E+0000
  2.024083E+0000 -2.960501E+0000
  1.350923E+0000 -3.975655E+0000
  2.147523E+0000 -3.207931E+0000
 -1.521271E-0001  1.533143E+0000
 -3.282799E+0000  3.284986E+0000
 -5.644241E+0000 -4.049139E-0001
 -3.416866E+0000 -4.212943E+0000
  3.302817E+0000 -3.470941E+0000
  1.997135E+0000  1.504991E+0000
  8.247951E-0001  1.226290E+0000
 -9.326897E-0001  3.411420E+0000
 -2.014808E+0000  1.244405E+0000
  6.841525E-0001 -1.207959E+0000
  2.738189E+0000  9.470499E-0001
 -5.418228E-0001  8.006053E-0001
  3.427532E-0001 -1.098543E+0000
 -1.367959E+0000  8.235204E-0001
 -3.469901E+0000 -4.602715E+0000
 -2.583367E-0001 -4.605920E+0000
  4.514479E+0000 -2.236632E+0000
  3.067095E+0000  2.224393E+0000
 -1.662054E+0000  6.865654E+0000
 -2.351650E+0000 -1.054886E+0000
 -1.208162E+0000 -6.906688E+0000
  4.479932E+0000 -3.762881E+0000
  5.825709E+0000 -8.069677E-0001
  4.448201E+0000  7.783308E+0000
 -1.695654E+0000  8.220614E+0000
 -4.091547E+0000  4.372315E+0000
 -2.922441E+0000 -1.218405E+0000
  2.000893E+0000 -1.670417E+0000
  2.382961E+0000 -5.870671E-0002
 -2.436413E+0000  2.898507E+0000
 -3.397946E+0000  7.408020E-0001
 -4.195633E+0000  6.899820E-0001
  1.094404E+0000 -3.244697E+0000
 -2.142055E-0003 -3.021242E+0000
 -5.977579E-0001 -2.696383E+0000
  6.122147E-0001 -2.225096E-0001
 -2.944702E+0000  1.817516E+0000
 -3.768175E+0000  2.136794E+0000
 -2.229071E+0000 -2.332539E+0000
 -2.641555E+0000 -4.574358E+0000
  1.101020E+0000 -3.834577E+0000
  1.347495E+0000 -1.033172E+0000
  6.724517E-0001 -3.289035E+0000
 -7.807436E-0001 -4.038978E+0000
 -2.628616E-0001 -3.062475E+0000
  4.967866E+0000 -2.531797E-0001
  3.181351E+0000  9.204729E-0001
  3.065552E+0000  7.214992E+0000
 -3.607407E+0000  3.594429E+0000
 -3.667727E+0000 -2.172015E+0000
  4.396710E-0002 -3.644920E+0000
  5.135660E+0000 -3.341675E+0000
  2.296260E+0000  2.764354E+0000
 -3.918727E-0001  5.565397E+0000
 -4.046145E+0000  1.998435E+0000
 -1.688740E+0000 -1.283059E+0000
  3.582082E+0000  7.739158E-0001
  3.107908E+0000  1.938533E+0000
 -1.323648E+0000  6.472546E+0000
 -2.616991E-0001  3.541415E-0001
 -1.501200E+0000  3.752923E-0001
  3.696410E+0000 -9.029570E-0001
  2.050480E+0000  1.315885E-0001
 -2.313590E+0000  1.175723E+0000
 -3.723548E+0000 -8.732195E-0001
 -4.376752E+0000 -2.994229E+0000
  3.700098E+0000 -3.484174E+0000
  3.300459E+0000  2.105547E+0000
  2.420277E+0000  3.105681E+0000
 -1.423258E+0000  6.427583E+0000
 -1.594029E+0000  1.736620E+0000
 -3.843522E+0000 -1.497074E+0000
  3.908554E+0000 -2.741753E+0000
  4.592285E+0000  6.971061E-0001
  2.320237E+0000  4.536000E+0000
 -5.811831E+0000  6.072902E+0000
 -5.350411E+0000  5.253732E-0002
 -1.452184E+0000 -3.742718E+0000
  3.991443E+0000 -1.485853E+0000
  3.221912E+0000  8.164524E-0001
 -4.081131E+0000  6.290197E-0001
 -3.240630E+0000 -1.574392E+0000
 -1.525975E+0000 -2.402014E+0000
  1.220528E+0000 -1.654161E+0000
  2.773461E+0000 -3.334392E-0002
 -1.497049E-0001  5.573899E+0000
 -4.110883E+0000  1.641733E+0000
 -3.687887E+0000 -1.766598E+0000
  1.900134E+0000 -4.162034E+0000
  5.862282E+0000 -2.209988E+0000
  1.056423E+0000  9.983868E+0000
 -4.294206E+0000 -1.837736E+0000
 -4.593502E+0000  1.423615E+0000
 -4.021197E-0001 -2.174740E+0000
  5.830007E-0001 -1.209892E+0000
  2.824467E+0000  3.410200E+0000
  1.111042E+0000  5.379745E+0000
 -1.631546E+0000  9.342814E+0000
 -1.861194E+0000  2.810031E+0000
  1.623929E+0000 -2.888431E+0000
  3.871949E-0001  4.140110E-0001
 -4.833765E-0003  2.043362E-0001
 -2.786110E+0000  4.455487E+0000
 -3.014791E+0000 -5.478464E-0001
 -4.827811E+0000 -1.332118E+0000
  4.237022E-0001 -3.930767E+0000
  3.703563E+0000 -3.811595E+0000
  1.523538E+0000 -1.524355E+0000
  1.469541E+0000  3.820752E+0000
 -4.652392E+0000 -5.714997E-0001
 -7.602603E-0001 -2.762710E+0000
  1.838736E+0000 -2.846285E+0000
  2.718435E+0000  8.999024E-0001
 -1.221854E+0000 -5.108332E-0001
 -4.895759E+0000 -9.767742E-0001
  2.233813E+0000 -1.625756E+0000
  5.728293E-0001 -1.095957E+0000
  1.975413E+0000  9.377554E-0001
 -1.485033E+0000 -7.132581E-0001
  3.554943E-0001  2.623771E-0001
  8.810037E-0001 -1.660340E+0000
  7.092468E-0001  1.295998E+0000
  4.764382E-0001  5.329548E+0000
 -4.479866E+0000  3.268000E+0000
 -4.787323E+0000 -4.340482E+0000
 -1.371910E+0000 -5.151401E+0000
  4.560272E+0000 -3.291560E+0000
 -1.232184E-0001  3.796675E+0000
 -3.695922E+0000  5.736081E+0000
 -5.203281E+0000  1.084402E+0000
 -1.555079E+0000 -5.428942E+0000
  4.172972E+0000 -6.138266E+0000
  2.324247E+0000  3.010891E-0001
 -4.354437E-0001  5.354663E-0002
 -2.192458E-0001  2.406670E+0000
 -3.106952E+0000 -1.171493E+0000
 -5.766839E-0001 -2.588893E+0000
  9.654306E-0001 -1.847411E-0001
 -4.546408E-0002  3.427610E+0000
  3.967750E-0001  3.042174E+0000
 -4.805305E+0000  8.444387E-0001
  2.746299E-0001  1.583733E+0000
  4.873912E+0000  4.828290E-0001
  2.533443E-0001  1.317130E+0000
  9.264220E-0001  3.035030E+0000
 -2.471615E+0000  2.883608E+0000
 -8.073212E-0001 -8.473460E-0001
  1.015801E+0000 -4.781051E+0000
  1.971777E+0000 -4.218435E-0002
  3.207392E-0001  7.804097E-0001
 -1.170168E+0000  4.795596E+0000
 -3.191721E+0000  1.883127E+0000
 -1.620956E-0001  1.319926E+0000
  4.910986E+0000 -1.514095E+0000
  1.190724E+0000  2.309315E+0000
 -4.216221E+0000  5.042967E+0000
 -2.062182E+0000  3.504265E+0000
 -2.454587E-0002 -4.992033E+0000
  3.188851E+0000 -6.467876E-0001
  1.310706E+0000 -4.282644E-0001
 -7.935337E-0002  4.924613E+0000
 -5.145072E+0000  1.319544E+0000
 -6.323663E+0000 -1.845864E+0000
 -2.632958E+0000 -8.847157E+0000
  1.712057E+0000 -3.902722E+0000
 -5.808588E-0001 -2.912169E+0000
  1.422929E-0001  5.336975E+0000
  2.063963E+0000 -3.168285E-0001
 -3.521398E-0001  5.818028E-0001
  1.415339E-0001  2.447974E-0002
  9.871375E-0001  7.632869E-0001
  2.372771E+0000  5.255876E+0000
 -3.966342E+0000 -3.244361E-0001
 -2.795288E+0000  4.939027E+0000
  1.528260E+0000 -1.235279E+0000
  9.842723E-0001 -3.363283E+0000
  2.464164E+0000  9.767717E-0001
  4.164523E-0001  3.495643E+0000
 -3.639269E+0000  3.250399E+0000
  8.114638E-0002  3.532627E-0001
  1.582011E+0000 -4.147726E+0000
  5.039164E+0000  8.070548E-0001
  2.482850E+0000  6.350182E+0000
 -1.340933E+0000  2.090614E+0000
 -5.077526E+0000 -1.950987E+0000
  5.400873E+0000 -3.147929E+0000
  3.624753E+0000 -4.842859E-0001
 -1.145262E+0000  5.143587E+0000
 -5.250495E+0000  1.970391E+0000
 -5.674787E+0000  8.658229E-0001
 -1.384028E+0000 -8.200715E+0000
  3.981247E+0000 -5.149121E+0000
  5.858362E-0001  2.989263E+0000
 -1.366890E+0000  3.551103E+0000
 -4.891609E+0000 -1.879600E+0000
 -2.748433E+0000 -5.521307E+0000
  4.256583E+0000 -5.331493E+0000
  4.986913E+0000  1.261554E+0000
 -1.902506E+0000  4.410243E+0000
 -4.941186E+0000  2.078811E+0000
 -2.964088E-0001  5.372265E-0001
  1.963070E+0000  1.562747E+0000
  1.327864E+0000  3.533798E-0001
  2.498109E+0000  2.054546E+0000
 -2.710911E+0000  2.206228E+0000
  7.849432E-0001 -2.510793E+0000
  2.470335E+0000  1.636172E+0000
 -8.462685E-0002 -1.730762E+0000
  3.159880E+0000  4.646084E-0001
  1.935617E+0000  2.998417E+0000
 -8.468827E-0001  2.665737E+0000
 -1.742608E+0000  4.996671E+0000
 -1.768977E+0000 -3.586934E+0000
  5.046471E-0001  2.314829E-0001
 -1.085570E+0000 -1.529871E+0000
  7.311156E-0001 -1.856529E+0000
  2.342328E+0000 -7.785960E-0001
  8.061883E-0001  2.667823E+0000
 -5.197210E-0001  1.436916E+0000
 -4.087284E+0000 -1.881235E+0000
 -9.268530E-0001 -2.623853E+0000
  3.200705E+0000 -2.579614E+0000
  2.557128E+0000  2.422658E+0000
  8.863712E-0001  1.910778E+0000
 -2.175133E+0000 -1.504759E+0000
 -3.167225E+0000 -2.673063E+0000
 -1.983236E+0000 -1.705906E+0000
  2.270739E+0000 -6.469634E-0002
 -1.147162E+0000  2.158769E+0000
 -6.927632E+0000  3.148775E+0000
 -9.626636E-0001 -3.310330E+0000
  2.461035E+0000 -8.348788E+0000
  7.912989E-0001 -4.190366E+0000
 -1.462406E+0000 -5.625450E-0001
 -3.155488E+0000  5.876291E-0001
 -2.696660E+0000 -2.467134E-0001
 -4.745227E+0000 -7.906212E-0001
  2.897917E+0000 -7.241900E+0000
  5.381218E+0000 -3.440625E+0000
  4.616597E+0000  2.709217E+0000
 -1.394155E+0000  7.152833E+0000
 -3.778243E+0000 -1.435924E+0000
  6.591253E-0001 -6.631652E+0000
  4.118901E+0000 -3.650156E+0000
  2.641973E+0000 -1.250007E+0000
 -8.098907E-0001  3.531383E+0000
 -1.580212E+0000  2.021634E+0000
  3.046201E+0000  6.771235E-0001
 -2.483968E+0000  1.745708E-0001
  8.117359E-0001 -2.320199E+0000
  3.641490E+0000 -4.096504E-0001
  1.701477E+0000  2.626403E+0000
 -4.614823E-0001  3.157870E+0000
  8.949242E-0001 -2.268092E+0000
 -8.155848E-0001  2.040295E+0000
  1.064322E+0000  8.818557E-0001
 -2.523244E+0000  2.631650E+0000
 -2.702685E+0000  3.224131E+0000
 -2.929649E+0000 -2.469077E+0000
  6.104816E-0001 -1.251896E+0000
  6.399419E-0001 -4.465762E-0001
  1.352509E+0000 -2.468443E+0000
 -1.558223E+0000  1.750152E+0000
  1.576759E+0000  2.531352E+0000
 -1.447038E+0000  1.558665E+0000
 -1.618953E+0000 -1.169333E+0000
  1.562801E-0003  1.480706E+0000
  9.648189E-0001  1.021622E+0000
  2.176166E+0000  1.467312E+0000
 -2.227442E+0000 -7.887301E-0001
 -3.364506E+0000  2.346453E+0000
  2.780395E+0000 -1.036820E+0000
  1.487646E+0000 -2.535852E+0000
  2.589501E+0000  1.400029E+0000
  2.202115E+0000  6.016356E+0000
 -5.514793E+0000  6.753913E+0000
 -4.051265E+0000  1.544028E-0001
  2.842333E+0000 -3.169167E+0000
  3.502956E-0001 -2.531912E+0000
  1.850112E+0000  3.449097E+0000
 -6.168198E-0001  4.284356E+0000
 -2.295506E+0000 -1.456365E+0000
  2.547479E+0000 -2.035289E-0001
 -1.210318E+0000 -2.355742E+0000
  2.128750E+0000 -3.036979E-0001
 -6.235368E-0001 -9.120453E-0001
  2.602990E+0000  9.844700E-0001
 -2.087916E-0001  5.208149E+0000
 -1.826317E+0000  3.500155E+0000
  3.296738E+0000  5.428092E-0001
  1.690030E+0000 -1.505010E+0000
  9.803036E-0002  3.331321E+0000
  1.353959E-0001 -1.061594E+0000
 -6.650722E-0001 -3.835708E-0002
  2.187010E-0001  1.316504E+0000
  4.161497E+0000  2.811415E+0000
  3.830055E-0001  5.376310E+0000
 -6.702356E+0000  4.842929E+0000
 -4.992131E+0000 -2.017857E+0000
  8.560567E-0001 -6.618122E+0000
  4.630974E+0000 -1.085239E+0000
  4.338254E+0000  2.446189E+0000
 -2.954850E+0000  6.313815E+0000
 -6.244923E+0000  2.030385E+0000
 -2.328895E+0000 -8.594697E+0000
  4.877049E+0000 -5.601628E+0000
  4.033243E+0000  5.751939E-0001
 -3.833025E+0000  1.512394E+0000
 -3.755149E+0000 -4.943155E+0000
  2.057020E-0001 -5.869221E+0000
  6.492916E+0000 -2.230288E+0000
  5.701910E+0000  1.957831E+0000
  3.199905E-0001  7.047274E+0000
 -9.824351E-0001  4.891645E+0000
 -4.188298E+0000  6.572195E-0001
 -1.378863E+0000 -4.053756E+0000
  6.334350E+0000 -3.052376E+0000
  5.073059E+0000 -4.270280E-0001
 -2.907607E+0000  3.547978E+0000
 -1.920241E+0000  2.315130E+0000
 -1.158425E+0000 -6.163821E-0001
 -1.891442E+0000 -6.292045E-0001
  8.176230E-0002 -2.004581E+0000
  1.405625E+0000  6.080591E-0001
  1.131550E+0000  3.719702E+0000
  4.369752E-0001  2.947310E-0001
 -3.039517E+0000 -1.330762E+0000
 -8.737102E-0001 -4.397547E-0001
 -2.145608E-0001 -5.539141E+0000
  1.065260E+0000 -3.085178E+0000
 -2.831291E-0001 -1.284952E+0000
 -2.964209E+0000 -1.928125E+0000
 -3.097773E+0000 -2.704220E+0000
  1.647477E+0000 -2.395304E+0000
 -5.466814E-0001 -1.829906E+0000
 -2.156088E+0000  1.121890E+0000
 -1.861817E+0000  1.702333E+0000
  1.313302E+0000  4.487662E+0000
  7.226137E-0001 -1.679112E+0000
 -2.496794E-0001 -9.830594E-0001
 -5.599591E-0001  1.376933E+0000
 -3.302073E+0000  3.735055E+0000
 -6.283993E-0001  2.722782E+0000
 -7.594442E-0003 -9.513559E-0001
  8.189176E-0001  3.824330E-0001
  1.297705E+0000  3.616700E+0000
  7.074796E-0001  4.751456E+0000
 -5.571263E+0000  1.290256E+0000
 -2.245049E+0000 -2.530711E+0000
  4.015011E+0000 -5.052645E+0000
  4.060902E+0000 -1.606754E+0000
  1.498009E+0000  3.388649E+0000
 -1.193056E-0001 -1.547440E+0000
 -3.022539E+0000 -7.295755E-0001
 -1.049555E+0000 -6.194583E+0000
 -1.385243E-0001 -6.695471E+0000
  2.711156E+0000 -8.868226E-0001
  3.207618E+0000  2.726748E+0000
  5.058170E-0002  4.408083E+0000
 -5.075293E+0000  5.368754E-0001
 -3.629228E+0000 -3.963464E+0000
  1.088336E+0000 -7.351217E+0000
  4.480861E+0000 -5.976830E+0000
 -6.430954E-0001  4.057925E-0001
 -7.255946E-0001  2.198398E+0000
 -2.549143E+0000  1.061634E-0002
 -1.828136E+0000 -1.881280E+0000
  2.044341E+0000 -6.541832E+0000
  2.053017E+0000 -5.027528E-0001
 -2.369448E+0000  2.795620E+0000
 -3.044864E+0000  7.950010E+0000
 -8.817880E-0001 -8.806865E-0001
  1.880602E-0001 -3.459976E+0000
  3.109240E+0000 -2.740383E+0000
 -4.432921E-0002  2.247135E+0000
 -2.056713E+0000  2.633668E-0001
  8.139599E-0001  5.255495E-0001
  2.283570E+0000  7.313249E-0001
 -5.697108E-0001  2.557229E+0000
 -1.663463E+0000  4.668449E+0000
 -9.068063E-0001  6.306648E-0001
 -6.547350E-0001  2.165488E-0001
  3.300672E+0000  8.035878E-0001
  1.164826E+0000  1.294243E-0001
  2.414831E+0000  1.019901E+0000
 -1.034024E+0000  3.190292E+0000
 -4.399646E+0000  1.423860E+0000
  4.996615E-0001 -1.882099E+0000
  3.387652E+0000 -1.336332E+0000
  3.848709E-0001 -2.572093E+0000
 -2.154233E+0000 -8.245339E-0001
 -4.773869E-0001 -3.385495E+0000
  1.856549E+0000 -4.376849E-0001
  1.845485E+0000 -3.999202E+0000
 -1.903729E-0001  3.044062E-0001
 -4.714587E-0001 -4.851077E-0001
  6.149433E-0001  6.147061E-0001
  1.012012E+0000 -7.628562E-0001
 -2.293077E+0000 -2.138331E+0000
 -4.272398E+0000  2.593492E-0001
 -1.831766E+0000 -6.211082E+0000
  1.362931E+0000 -1.726405E+0000
  7.209115E-0001 -1.709907E+0000
 -8.706502E-0001  1.838627E+0000
 -8.949703E-0001 -2.379830E+0000
 -1.563531E+0000 -3.702298E+0000
  2.706282E+0000 -3.830127E+0000
 -1.072984E+0000 -4.149676E+0000
  5.135463E-0001  4.584215E-0001
  2.128360E-0002  3.612321E+0000
  1.099677E-0002  1.591999E+0000
 -3.053884E+0000  3.416131E-0001
  8.199505E-0001  1.584339E+0000
 -3.699631E-0002  4.826538E-0002
  2.190390E+0000  4.119528E-0001
  1.586603E+0000  3.398229E+0000
 -5.174334E-0001  5.208383E+0000
  1.740277E+0000  1.677742E+0000
 -2.049492E+0000 -1.728426E+0000
 -1.928003E+0000 -1.634457E+0000
  2.236950E-0001 -2.996444E+0000
 -2.019288E-0001 -3.824084E+0000
  1.751378E-0001 -3.229833E-0001
  8.103071E-0001  3.099965E-0001
 -3.312774E+0000 -4.082435E+0000
 -1.809996E+0000 -4.763483E+0000
  2.280698E+0000 -9.974529E-0001
  2.358351E+0000  6.172613E-0002
 -3.064980E+0000  8.324362E-0001
 -3.323743E+0000 -4.144690E+0000
 -2.033731E+0000 -1.581599E+0000
  1.721003E+0000 -2.838084E+0000
  1.299891E-0002 -4.181427E-0001
 -1.473844E+0000  1.455143E+0000
 -2.647144E+0000  1.902101E+0000
 -1.502945E-0002 -2.618334E+0000
  1.559989E+0000  5.960936E-0001
 -2.895889E+0000 -1.426762E+0000
 -2.211039E+0000  3.051394E+0000
  1.883633E+0000 -5.244045E+0000
  5.642100E-0001 -2.547465E+0000
 -3.599694E-0001 -6.759953E-0002
 -5.694392E+0000 -1.311700E+0000
 -4.435589E-0001 -3.421635E+0000
  6.454461E+0000  6.090262E-0001
  3.005545E+0000  6.075459E-0001
 -1.347960E+0000  3.604012E+0000
 -2.906101E-0001  3.911332E-0001
 -1.798196E+0000 -3.323232E+0000
  2.539655E+0000 -2.708277E+0000
  4.452317E+0000 -1.078670E+0000
  8.939922E-0001  2.920814E+0000
 -7.303314E+0000  2.705589E-0001
 -3.008771E+0000 -3.474946E+0000
  2.067894E-0001 -4.206551E+0000
  2.901929E+0000 -1.677891E+0000
  5.053914E+0000  3.436760E+0000
  2.752664E+0000  3.157381E+0000
 -1.707194E+0000  6.161221E+0000
 -1.396557E-0001  3.801282E+0000
  2.193290E+0000  1.877130E+0000
  1.686231E+0000  2.186450E+0000
 -2.428977E+0000 -2.046072E+0000
 -4.176598E-0001 -2.091452E+0000
  1.884054E+0000 -3.662873E+0000
  6.692515E+0000  2.285489E+0000
  3.588915E-0001  5.115727E+0000
 -3.082041E+0000  5.483739E+0000
 -4.409391E+0000 -2.023952E+0000
  1.817309E+0000 -5.015149E+0000
  4.879338E+0000 -5.820850E+0000
  2.670097E+0000  3.503612E+0000
 -2.724910E+0000  1.498087E+0000
 -2.863142E+0000 -3.084882E+0000
  1.194062E+0000 -3.863495E+0000
  4.616089E+0000  1.502162E+0000
  4.846647E+0000  2.106058E+0000
 -2.991720E+0000  3.565816E+0000
 -2.733344E+0000  4.348781E+0000
  3.937660E-0001 -5.484905E-0001
  1.283834E-0001 -1.860939E+0000
 -1.668963E+0000 -8.554019E-0002
  1.176422E+0000  2.532787E+0000
  2.194027E-0001 -2.767221E-0001
  2.249834E+0000 -1.765462E+0000
 -1.134334E-0001  2.684282E+0000
 -3.929678E+0000 -1.695625E+0000
 -5.137225E+0000 -4.941141E-0001
  1.148474E+0000 -1.188304E+0000
  5.065438E+0000 -2.708400E+0000
  1.741967E+0000  5.026507E+0000
 -2.596086E+0000  1.953876E+0000
 -2.389332E+0000 -8.772539E-0001
  8.712181E-0001 -5.900167E+0000
  2.443655E+0000 -4.984597E+0000
  1.240440E+0000  2.189961E+0000
 -2.185675E+0000  2.322740E+0000
 -1.618060E+0000 -1.081769E+0000
 -4.867730E+0000 -3.922261E+0000
  1.941124E+0000 -8.153014E+0000
  3.005312E+0000 -2.470111E+0000
  8.338318E-0002  3.772747E+0000
 -4.540798E+0000  6.955023E+0000
  1.456074E-0001  3.096721E-0001
 -1.753038E-0001 -1.128030E+0000
  1.744558E+0000 -5.957748E-0001
  3.058605E+0000  2.722333E+0000
  3.984182E-0001  1.019368E+0000
  6.500765E-0001  3.388325E+0000
 -1.442196E+0000 -1.406716E+0000
 -2.762180E+0000 -1.151121E+0000
 -1.545064E+0000 -1.289971E+0000
 -1.570965E+0000 -1.807191E+0000
  6.234153E+0000  1.236144E+0000
  2.683405E+0000  2.561258E+0000
 -1.043459E+0000  3.004951E+0000
 -1.637210E+0000  8.220432E-0001
 -8.743452E-0001 -8.107667E-0001
  1.440660E+0000 -2.136425E+0000
  8.404811E-0001 -4.813582E+0000
 -1.996441E-0001 -1.430583E+0000
  1.387575E+0000 -1.677669E-0001
 -3.400517E+0000 -8.899519E-0002
  1.698008E+0000 -1.929254E+0000
  7.337454E-0001  9.857805E-0002
  1.472102E+0000 -2.506724E-0001
 -5.597515E-0001  1.319601E+0000
  3.031296E+0000  3.140648E+0000
  1.628294E+0000  2.567908E+0000
  4.146570E-0002  4.303251E+0000
 -5.258831E+0000  2.813963E+0000
 -3.241693E+0000 -2.470450E+0000
  3.615934E+0000 -1.123478E+0000
  1.266382E+0000  2.092020E+0000
  1.176632E+0000  1.433671E+0000
 -6.171600E+0000  1.579778E+0000
 -2.665759E+0000 -7.168392E-0001
  1.459989E+0000 -2.251131E+0000
  4.906265E+0000 -1.270562E+0000
  5.503969E-0002  1.891117E+0000
  1.390703E+0000  3.653895E+0000
 -6.592859E+0000  3.224231E+0000
  1.610996E-0001 -2.912889E+0000
  1.503138E+0000 -3.575309E+0000
  1.960584E+0000 -1.038989E+0000
  2.623167E+0000 -1.551895E+0000
 -1.930602E+0000 -9.377675E-0001
  4.830263E-0001 -1.197123E+0000
  7.373465E-0002 -9.541344E-0001
  1.058127E+0000 -3.158181E-0001
 -2.296015E+0000 -1.178421E+0000
  9.531765E-0005 -2.240520E-0002
 -3.320503E+0000 -3.052672E+0000
 -7.172726E-0001 -2.509302E-0001
  2.501481E+0000 -1.848855E+0000
 -8.222781E-0001 -1.462080E+0000
 -1.995004E+0000 -7.957484E-0001
 -1.721882E+0000 -2.801166E+0000
 -8.722905E-0001 -1.198750E+0000
 -1.491650E+0000 -8.002134E-0001
  7.633867E-0001 -3.895972E+0000
  2.510660E+0000  3.574836E-0001
  4.780978E-0001  4.095816E+0000
  5.036105E-0001  2.565543E+0000
 -3.188255E+0000  1.132480E+0000
  1.423844E+0000  8.542906E-0002
  5.518782E-0001  4.586022E+0000
 -5.466109E-0001 -1.311807E+0000
  7.643320E-0001  6.157833E-0001
  7.551172E-0001 -2.774998E+0000
  1.616053E+0000 -6.045183E-0001
  1.603414E+0000 -7.537896E-0001
  7.082856E-0001  5.416030E-0001
  1.251286E+0000  6.992147E-0001
 -5.840845E-0001 -1.471125E+0000
  1.554754E+0000  1.858101E+0000
  2.771047E+0000  4.268014E+0000
 -6.708842E-0001 -8.379797E-0001
 -6.876879E-0001  3.024971E+0000
  4.116025E-0001 -1.773294E+0000
  3.970440E+0000 -2.023484E+0000
  2.019742E+0000 -4.048224E-0002
 -3.899830E-0001  1.894657E+0000
 -4.349382E+0000  1.162164E+0000
 -1.216348E-0001 -4.095553E+0000
  3.751237E+0000 -3.505695E+0000
  2.832711E+0000  2.303557E+0000
  1.110277E+0000  5.773683E+0000
 -3.119492E+0000  4.302402E-0001
 -3.314137E+0000  4.774393E-0001
 -1.654064E+0000 -3.389958E+0000
  4.060498E+0000 -4.526064E+0000
  4.809866E+0000  2.546056E+0000
  1.248312E+0000  2.350137E+0000
 -2.971103E+0000  6.635045E+0000
 -3.593925E+0000  7.887740E-0001
 -4.408771E+0000 -7.634737E+0000
  1.301622E-0001 -2.071245E+0000
  2.823639E+0000 -6.668266E+0000
 -1.190525E+0000  3.420104E+0000
  2.083755E+0000  2.076023E+0000
 -2.420734E+0000 -1.998765E+0000
 -8.712058E-0002 -8.753450E-0001
  3.378847E+0000 -1.702181E+0000
  3.829225E+0000 -4.329885E-0001
  1.148628E+0000  4.114836E+0000
 -2.520532E+0000  1.850806E+0000
 -2.739452E+0000  2.635459E+0000
  2.626700E-0001 -2.694835E+0000
  1.796877E-0001 -2.450470E+0000
 -1.347310E+0000  2.141434E+0000
 -2.403668E+0000 -1.222117E+0000
  1.282640E+0000  3.709508E-0001
 -1.094967E+0000  1.522403E+0000
 -2.697200E-0001  1.507713E+0000
 -2.918558E+0000 -1.342688E+0000
  2.782938E+0000 -1.801316E+0000
  4.590822E+0000  5.809455E-0001
  2.673348E+0000  3.223116E+0000
 -7.173152E-0001 -4.012496E-0002
  2.449702E-0001 -1.221324E+0000
  3.959212E+0000  3.629172E-0001
  2.183984E+0000  2.029730E-0001
 -1.692208E+0000  4.110628E+0000
 -2.128588E+0000  2.557963E+0000
 -1.983522E+0000  2.391638E+0000
 -6.245878E-0001 -9.380732E-0001
  1.915698E+0000 -9.612201E-0002
  5.210941E+0000  2.338038E+0000
 -1.676199E+0000  2.749735E+0000
 -6.719336E+0000  1.490708E+0000
 -2.274379E+0000 -2.419920E+0000
  2.004700E+0000 -2.773464E+0000
  3.544291E+0000 -1.129058E-0001
  3.960427E+0000  1.545694E+0000
 -1.578039E+0000  6.013182E+0000
 -3.350401E+0000  2.925606E+0000
 -3.651413E+0000 -8.811542E-0001
  2.731471E+0000 -8.029647E+0000
  3.654850E+0000 -4.785042E+0000
  4.165119E+0000  2.698861E+0000
 -4.336198E-0001  5.240212E+0000
 -2.391346E+0000  5.327717E+0000
 -4.919312E-0001 -3.803522E+0000
 -6.704008E-0001 -2.164144E+0000
  5.406199E+0000 -1.101147E+0000
 -8.074853E-0001  3.211873E+0000
 -2.769566E+0000  5.478318E+0000
 -5.427804E+0000 -6.549574E-0002
  2.255806E+0000 -2.374962E+0000
  1.509237E+0000 -2.706656E+0000
  2.768845E+0000  1.941339E+0000
  1.366429E+0000  4.038512E+0000
 -2.594568E+0000  1.146000E+0000
  1.249135E+0000 -4.420761E-0002
  1.636905E+0000 -4.872152E-0001
  1.049091E+0000  7.557050E-0001
  8.485209E-0001  9.005888E-0001
  1.109033E+0000  3.674771E+0000
 -1.119635E+0000  3.678681E+0000
  4.833020E-0001  3.922455E+0000
 -8.546157E-0001  1.619235E+0000
  4.079853E+0000 -5.101176E+0000
  2.257366E+0000  7.899336E-0001
  8.046622E-0001  2.875171E+0000
  2.322670E+0000  6.689783E-0001
 -5.927183E+0000 -3.661353E-0001
  2.748226E+0000 -4.467128E+0000
 -6.705238E-0001 -2.844328E+0000
  2.067854E+0000 -1.164612E+0000
 -2.863533E-0001  1.777803E+0000
 -2.180236E+0000  2.217633E+0000
 -2.936584E+0000 -2.633048E+0000
  1.325449E+0000 -3.366655E+0000
  5.762595E+0000 -2.361326E+0000
  3.339815E+0000  2.012878E+0000
 -4.038434E+0000  5.468843E+0000
 -4.554800E+0000 -3.149269E-0001
 -1.301988E+0000 -5.049886E+0000
  2.534363E+0000 -3.895160E+0000
  4.132770E-0001  8.644396E-0001
 -2.130581E+0000  4.008603E+0000
 -6.607127E+0000  4.321601E+0000
 -2.543306E+0000 -4.757741E+0000
  6.442438E-0001 -5.743942E+0000
  3.532387E+0000 -3.109070E-0001
  2.400805E+0000  2.260296E+0000
  3.276051E-0001  3.303524E+0000
 -3.678532E-0001 -1.094944E+0000
  1.298340E+0000  1.386261E-0001
 -1.470325E+0000  2.318159E+0000
 -6.439022E-0001  5.908862E-0001
  1.080380E-0001  3.894114E+0000
 -1.507394E+0000  6.016959E+0000
  1.940069E-0001 -2.602235E+0000
  9.842037E-0002  2.178622E+0000
 -1.874890E+0000  4.204233E-0001
  9.821193E-0001  1.590559E+0000
 -7.712740E-0001 -1.820897E+0000
  3.352947E+0000  1.201083E+0000
  1.952060E+0000  3.058600E+0000
 -5.509876E-0001  3.721483E+0000
 -2.124467E+0000  3.358976E+0000
 -3.273695E+0000 -5.851108E-0001
  2.963291E+0000  4.651183E-0001
  3.369002E+0000  9.267266E-0001
  1.633867E+0000  3.654342E+0000
 -3.929488E+0000 -1.142690E+0000
 -4.683441E+0000 -3.069808E+0000
 -3.996614E-0001 -2.760670E+0000
  3.066666E+0000 -3.219445E+0000
 -8.543238E-0001 -1.841669E+0000
 -2.774129E+0000  4.315863E+0000
 -2.683603E+0000 -3.231843E-0001
 -7.311001E-0001 -2.395843E+0000
 -2.613180E+0000  5.117097E-0002
  3.784659E+0000 -9.069222E-0001
  3.906192E+0000  2.261180E+0000
 -9.690927E-0002  3.761201E+0000
 -4.853986E-0001  4.564876E+0000
 -7.303863E-0001  8.055754E-0001
 -2.596048E+0000 -1.326853E+0000
  3.912677E+0000 -1.273416E-0001
  3.912453E+0000 -4.043909E-0001
 -1.299314E+0000  5.535526E+0000
 -3.868829E+0000  1.604271E-0001
 -1.781895E+0000 -4.158476E+0000
  8.698410E-0001 -6.539506E+0000
 -1.192282E-0001 -1.553900E+0000
  4.013529E-0001 -1.455616E+0000
 -2.217520E+0000 -2.636572E+0000
 -2.258726E+0000 -6.540499E+0000
 -1.340846E+0000 -1.970517E+0000
  1.814946E+0000 -1.690382E+0000
  2.649425E+0000 -2.322355E-0001
 -5.865929E-0001  6.976902E+0000
 -5.174845E+0000  1.864901E+0000
 -2.358380E+0000 -9.894827E-0001
 -2.361156E+0000 -3.606472E+0000
  4.060686E+0000 -9.870554E-0001
  2.205156E+0000 -1.990780E+0000
 -3.591514E+0000  1.276134E+0000
 -2.902114E+0000 -1.928858E+0000
 -3.387319E-0001 -6.017675E-0002
  3.887597E+0000 -1.652510E+0000
 -2.064039E-0002  3.805230E+0000
  1.442178E-0001  1.440324E+0000
  1.697885E+0000 -2.754759E+0000
 -2.556139E+0000 -1.389071E+0000
  2.006892E+0000 -3.397948E-0001
 -9.797474E-0001 -1.563902E+0000
 -2.489561E+0000 -2.297854E+0000
  3.620137E+0000 -7.101021E-0002
  5.641205E+0000 -1.332075E+0000
  4.054149E-0001  3.632571E+0000
 -4.676251E-0001  3.153357E+0000
 -3.108690E+0000  4.927412E-0001
  1.182770E+0000 -1.374847E+0000
  3.823372E+0000 -1.617323E+0000
  1.569460E+0000  2.796674E+0000
  3.915647E-0001  8.118442E+0000
 -9.876332E-0001  7.327565E+0000
 -4.260790E+0000 -9.693516E-0001
 -2.210779E+0000 -3.459682E+0000
  4.903712E+0000 -8.394232E-0001
  1.579377E+0000  2.781291E+0000
 -2.807389E+0000  2.895303E+0000
 -2.597745E+0000  2.492066E+0000
  5.741484E-0001  3.017128E+0000
 -3.848143E-0001  2.337504E+0000
  2.005030E+0000  5.215619E-0001
  3.701102E+0000 -2.829626E+0000
  1.633416E+0000  2.608513E+0000
  1.852307E+0000  3.671201E+0000
 -1.890585E+0000  6.041447E+0000
 -6.138548E-0001 -1.006279E+0000
 -6.575060E-0001 -1.746471E+0000
  2.069707E+0000 -4.305934E+0000
  5.387992E+0000 -7.885738E-0001
 -3.401896E-0001  3.940599E+0000
 -2.621588E+0000  9.883800E-0001
 -2.909150E+0000  2.147290E+0000
 -7.344563E-0002  1.430088E-0002
  1.993175E+0000 -4.974540E+0000
  2.681755E+0000 -3.666582E+0000
 -1.604546E+0000  7.587576E-0001
 -4.303685E+0000  8.692393E-0001
 -4.768299E+0000 -1.430634E+0000
  4.833088E-0001 -5.941731E+0000
  1.283609E-0001 -4.791230E+0000
  6.909053E-0001 -2.374375E-0001
  1.701683E-0001 -3.415390E-0001
  5.070864E-0001 -2.346824E+0000
 -7.069591E-0001 -1.040514E+0000
 -1.870168E-0001 -4.113924E+0000
  4.623273E+0000 -1.400450E+0000
  4.728052E+0000  1.686663E+0000
  7.883064E-0002  2.107720E+0000
 -3.554935E+0000 -2.924967E+0000
 -1.163811E+0000 -3.811110E+0000
  3.214351E+0000 -3.191678E+0000
  3.566334E+0000  1.449890E+0000
 -7.060937E-0001  2.334729E-0001
 -1.287280E+0000  1.839860E+0000
  3.226154E+0000 -5.249766E-0001
 -5.647517E-0001  1.677074E+0000
 -2.005275E+0000  1.459445E+0000
 -8.844266E-0001  1.153155E+0000
 -1.276993E-0002 -1.445893E+0000
  1.033404E+0000 -2.037509E+0000
  3.077885E+0000 -4.852460E+0000
  1.369373E-0001 -5.880435E-0001
  1.304701E+0000  7.043716E-0001
  2.547729E+0000  1.258776E-0001
 -2.800628E+0000  1.227703E+0000
 -2.387430E+0000  4.908364E+0000
 -4.249868E-0001 -6.530888E+0000
  1.832931E+0000 -3.985234E+0000
 -1.380722E+0000  1.312038E+0000
 -2.440971E+0000  1.441927E-0001
  2.042968E-0001  3.246119E+0000
 -3.765816E+0000 -8.626598E-0001
 -5.861285E+0000 -2.966273E+0000
 -1.132972E+0000 -2.910866E+0000
 -1.902771E+0000 -2.665142E+0000
  2.276695E-0001 -7.060941E+0000
  3.515636E+0000 -2.043757E+0000
  5.323513E+0000  2.273674E+0000
 -3.135532E-0001  4.064809E+0000
 -5.072678E+0000  1.841165E+0000
 -1.470293E+0000 -5.023049E-0001
  1.357937E+0000 -1.826983E+0000
  3.727513E+0000  2.854258E-0001
  3.835983E-0001  2.799017E+0000
 -3.610813E-0001  7.105396E-0001
 -7.576236E-0001 -3.198527E-0001
  6.744156E-0001 -1.714459E-0001
  2.556438E+0000  3.401078E-0001
  4.090232E+0000  4.147973E+0000
 -3.797803E+0000  6.332484E+0000
 -3.723117E+0000  3.266981E+0000
 -4.531652E+0000  5.942351E-0001
  1.324799E+0000 -3.868953E+0000
  1.056937E+0000 -5.587770E+0000
  1.101638E+0000 -2.660577E+0000
 -6.391177E-0001  6.473828E-0001
  2.003912E+0000  2.717304E+0000
 -2.783038E-0002 -3.128401E-0001
  1.287651E-0001  8.523725E-0002
  1.108796E+0000  2.247188E+0000
  5.572110E-0001 -7.938731E-0001
 -1.396851E+0000  3.053806E+0000
 -1.611635E+0000 -1.827308E+0000
  2.256138E+0000 -2.102450E+0000
  8.101186E-0001  1.722119E+0000
 -1.442763E+0000  2.551003E+0000
 -2.483538E+0000 -1.236211E-0001
 -6.204988E-0001 -3.176352E+0000
  2.747544E+0000 -1.813261E+0000
  6.221877E+0000  4.006317E+0000
  1.667228E-0001  5.086836E+0000
 -5.643316E+0000  4.845443E-0001
 -2.780410E+0000  6.712929E-0003
 -1.448612E-0001 -5.719930E+0000
  2.425169E+0000 -3.929986E+0000
  2.609299E+0000  1.463483E+0000
 -2.359323E+0000  3.904366E+0000
 -2.867478E+0000 -3.615339E+0000
  1.183716E+0000 -3.109965E+0000
  3.824766E+0000 -3.526998E+0000
  2.930795E+0000 -2.198514E+0000
  6.494103E-0001 -2.101080E+0000
 -6.694992E-0001 -4.100004E-0001
  4.207392E-0001  3.300578E+0000
  6.206909E-0001 -8.722133E-0001
 -1.061657E+0000 -3.458613E+0000
 -2.215810E-0001  1.731258E+0000
 -2.317298E+0000 -4.046344E+0000
 -2.805587E+0000 -5.101057E+0000
  1.848715E+0000 -2.273004E+0000
 -6.433733E-0002 -1.089875E+0000
 -3.529690E+0000  2.768721E-0001
  8.286522E-0001 -2.785921E+0000
  1.539311E+0000 -2.070872E+0000
 -2.947255E-0001 -2.551286E+0000
  1.030952E+0000 -1.738221E+0000
  3.419570E-0001  2.470363E+0000
  2.371481E-0001 -1.213947E-0001
 -2.824891E+0000  9.851582E-0001
 -2.869617E+0000 -8.050993E-0001
  1.340835E+0000 -3.044589E+0000
 -1.401287E+0000  1.774678E+0000
  1.140570E-0001 -2.556534E-0001
 -1.428635E+0000 -4.340047E+0000
 -7.563393E-0001 -4.301692E+0000
  6.331308E-0001 -1.084098E+0000
 -1.459230E+0000 -8.164973E-0001
  3.745176E-0001 -1.565246E+0000
 -3.790087E+0000 -4.137657E+0000
 -9.855493E-0001 -4.006718E+0000
  4.149607E+0000 -1.858787E+0000
  7.451962E-0001  1.900845E+0000
 -2.806081E+0000  1.659995E+0000
 -4.227526E+0000 -2.369101E+0000
  1.452664E-0001 -5.992548E+0000
  5.662398E+0000 -1.760111E+0000
  5.790019E+0000  2.584647E+0000
 -1.674773E+0000  1.046859E+0001
 -5.250144E+0000  5.926783E+0000
 -6.364254E+0000 -1.639912E+0000
  4.720967E-0001 -6.257293E+0000
  9.402149E+0000 -1.933357E+0000
  1.295813E+0000  7.693358E+0000
 -5.497398E+0000  7.979494E+0000
 -9.809462E+0000  3.524044E+0000
 -3.859041E+0000 -5.668488E+0000
  4.447854E+0000 -4.195558E+0000
  4.269526E+0000  2.672179E+0000
 -2.861758E+0000  6.450810E+0000
 -5.435681E+0000  1.330188E+0000
 -2.187564E+0000 -4.426358E+0000
  3.292520E+0000 -4.136942E+0000
  4.051615E+0000 -4.846410E-0001
  1.882539E-0002  2.083226E+0000
 -1.039258E+0000  3.311567E+0000
 -2.396833E-0001  3.329885E+0000
 -2.285570E+0000  1.320047E-0001
 -1.361370E+0000 -5.669151E+0000
  5.633506E-0001 -1.622588E+0000
  3.270846E+0000 -2.874238E+0000
  6.892117E-0001  3.157865E+0000
  8.027069E-0001  3.666541E+0000
 -2.463887E+0000  3.497015E+0000
 -3.888333E-0001  4.708278E+0000
  1.687888E+0000  3.562548E+0000
 -6.931542E-0001  1.414206E+0000
 -6.276960E-0001 -2.240729E+0000
  8.633818E-0001 -4.888399E+0000
  1.579944E+0000 -1.094538E+0000
 -1.398008E+0000  1.171439E+0000
 -9.741528E-0001  2.902502E+0000
 -2.253686E+0000 -4.879511E-0001
  5.276819E+0000  2.240510E+0000
  9.950720E-0001 -3.429881E+0000
  1.598637E+0000  6.206447E-0001
  6.095828E-0001  1.584595E+0000
 -5.327352E-0001  2.476300E-0001
  9.678207E-0001 -2.245092E+0000
  1.972280E+0000 -9.895137E-0001
 -1.603318E+0000 -4.026886E+0000
 -1.170427E+0000 -2.357018E+0000
 -5.465824E-0001 -1.115961E+0000
  1.686874E+0000 -1.897906E+0000
  1.833210E+0000 -5.081530E-0001
 -7.244554E-0002 -4.492040E-0002
 -7.999395E-0001  1.379795E+0000
  1.910012E-0001  3.577711E+0000
 -7.801493E-0001  1.271529E+0000
  1.226917E+0000  2.675304E+0000
 -3.590638E+0000 -1.100212E+0000
  9.889704E-0001 -2.578983E+0000
 -2.478453E+0000  9.704942E-0001
 -9.418661E-0001 -2.886262E+0000
  2.676717E-0001 -9.631196E-0001
 -1.698833E+0000 -6.872186E-0002
 -8.082186E-0001 -1.690616E+0000
  2.293542E+0000 -5.623922E+0000
  3.282089E+0000  1.535994E+0000
  1.981400E+0000  7.774184E+0000
 -1.786645E+0000  5.285003E+0000
 -4.997531E+0000 -1.578256E+0000
  2.627867E-0001 -3.808317E+0000
  7.630444E+0000 -3.196152E+0000
  4.528994E-0001  5.444687E+0000
 -2.281279E+0000  4.687122E+0000
 -4.487150E+0000  1.488098E+0000
 -2.038083E+0000 -3.313945E+0000
  1.460936E+0000 -5.419155E+0000
  2.523006E+0000  1.478610E+0000
 -7.823048E-0001  4.603891E+0000
  1.785474E-0002  3.294567E+0000
 -6.354774E-0001  2.210834E+0000
 -7.772016E-0001  1.759784E+0000
 -1.136589E-0001  5.098618E-0001
 -8.825156E-0001  7.936147E-0001
 -1.129747E+0000 -9.785286E-0001
  4.727374E+0000 -4.682528E+0000
  3.016860E+0000  1.109713E+0000
  1.470279E+0000  3.945093E+0000
 -3.221742E+0000 -2.205893E-0002
 -5.180369E+0000 -9.693785E-0001
 -7.048903E-0001 -4.026728E+0000
  3.076061E+0000 -8.237743E+0000
 -3.986607E-0002 -3.161951E+0000
 -1.919138E+0000  4.588267E-0001
 -1.904167E-0001 -9.600387E-0001
 -1.041338E+0000 -4.356494E+0000
  1.886965E+0000 -7.711997E-0001
  6.322613E-0001  2.265220E+0000
 -8.277801E-0001  4.695398E+0000
 -4.575927E+0000  5.468759E+0000
 -1.698150E+0000 -4.982167E+0000
  1.666324E+0000 -1.804074E+0000
  5.712332E+0000  5.044495E-0001
 -1.927191E+0000  2.675288E+0000
 -1.988493E+0000 -3.170830E+0000
  9.578355E-0001 -1.660282E+0000
  4.286076E+0000 -1.227535E+0000
  2.617653E+0000  7.450643E-0001
  1.499285E+0000 -9.431107E-0001
 -3.695378E+0000 -5.607628E-0001
 -4.570930E+0000 -1.306897E-0001
  1.957115E+0000 -5.688609E+0000
  3.829584E+0000 -2.813143E+0000
  5.540188E-0001  5.197931E+0000
 -6.885843E+0000  3.383676E+0000
 -1.852514E+0000 -4.603700E+0000
  6.129331E+0000 -2.359160E+0000
  4.461598E+0000 -3.409386E+0000
  4.191356E+0000  9.275293E+0000
 -3.966773E+0000  5.950743E+0000
 -6.731903E+0000  5.761100E-0001
 -7.191112E-0001 -4.449698E+0000
  4.298853E+0000 -7.943476E+0000
  4.452051E+0000  1.552858E+0000
 -5.999454E-0001  4.401645E+0000
 -3.928607E+0000  2.030825E+0000
  1.089579E+0000 -3.953689E+0000
  1.383730E+0000 -4.041820E+0000
  9.831985E-0001 -1.539612E+0000
  3.085826E+0000 -1.238362E+0000
 -4.627376E-0001  3.383532E-0002
  1.443898E+0000  3.252675E+0000
 -1.122730E+0000 -1.780886E+0000
 -2.161829E-0001 -6.127304E-0001
 -2.578733E+0000 -9.017468E-0001
 -2.316869E+0000  7.463209E-0001
 -3.166813E+0000 -5.066518E+0000
  1.778793E-0002  2.293330E-0002
 -1.483432E+0000  1.817640E+0000
 -1.386449E+0000  2.042863E+0000
  1.900504E+0000  2.329493E+0000
  8.307258E-0001 -1.087143E+0000
  2.770131E+0000 -7.267920E-0001
 -6.805164E-0001  2.384768E-0001
 -9.613219E-0001  6.004976E+0000
 -4.362204E+0000 -1.422707E+0000
  1.294475E-0001 -2.874990E+0000
  7.669672E+0000 -8.468112E-0001
  5.311211E+0000  5.541403E+0000
 -3.045423E+0000  6.026127E+0000
 -5.894831E+0000  2.067095E+0000
 -4.151780E+0000 -3.412309E+0000
  4.221989E+0000 -5.025007E+0000
  5.553129E+0000 -1.035982E+0000
  1.954906E+0000  5.445217E+0000
 -3.695531E+0000  8.611122E+0000
 -4.099890E+0000  3.017762E+0000
 -3.891072E+0000 -4.880105E-0001
  3.891451E+0000 -8.973432E-0001
  6.143265E+0000 -2.040183E+0000
  3.912648E+0000  2.035280E+0000
 -4.351901E+0000  3.611925E+0000
 -3.902599E+0000  5.227002E-0001
 -3.426245E+0000 -3.957330E+0000
  8.074518E-0002 -2.754978E+0000
  1.579403E+0000 -3.250066E+0000
  2.075019E-0001 -1.220136E+0000
  8.150169E-0001 -8.835989E-0001
 -2.561759E+0000  2.487648E+0000
 -1.974039E+0000 -1.066655E+0000
  8.595967E-0001 -2.097613E+0000
  1.931855E+0000  9.132189E-0002
 -1.135084E+0000  1.158654E+0000
 -3.240304E+0000  4.730138E+0000
  9.675807E-0001  2.115948E+0000
  2.082755E+0000 -9.249382E-0001
 -1.633345E+0000  2.553648E+0000
 -3.860462E+0000  2.103975E+0000
 -6.488603E-0001 -2.205670E+0000
  1.074425E+0000 -4.840219E+0000
  3.765628E-0002  1.098021E+0000
 -5.182025E-0001 -4.436082E-0001
 -4.336815E+0000 -3.066767E+0000
  7.488111E-0001 -1.603439E-0001
  3.465307E+0000 -8.655971E-0001
  1.069124E+0000  3.782642E-0002
 -1.413749E+0000  6.369951E+0000
 -4.738751E+0000 -1.794670E-0001
 -3.159123E+0000  3.809655E-0001
  2.833941E+0000 -5.183715E+0000
  5.464438E+0000 -2.914753E+0000
  2.459081E+0000 -1.487894E-0001
 -1.651496E+0000  2.196147E+0000
 -4.616855E+0000  6.049794E+0000
 -1.703823E+0000 -4.702539E+0000
  2.080966E+0000 -4.531843E+0000
  2.348095E+0000 -1.482478E+0000
 -2.572709E+0000  5.393213E-0001
 -1.195334E-0001  6.656553E-0001
 -7.648125E-0001 -5.239746E-0001
 -1.049973E-0001 -2.351451E+0000
  2.586625E+0000 -5.965297E-0001
  2.695941E+0000  2.463994E+0000
 -2.157482E+0000  6.458998E+0000
 -2.863984E+0000 -3.430570E+0000
  1.342730E+0000 -3.189154E+0000
  6.614635E+0000  1.426122E+0000
  2.341286E+0000  5.333398E+0000
 -2.480404E+0000  6.187900E+0000
 -5.176381E+0000  1.254664E+0000
 -3.378931E+0000 -2.979650E+0000
  2.736228E+0000 -4.318290E+0000
  3.797765E+0000 -1.140410E+0000
  1.374338E+0000  1.888418E+0000
 -2.488755E+0000  1.517430E+0000
 -2.642777E+0000 -6.252543E-0001
  3.856018E-0002 -5.745055E+0000
  1.967542E+0000 -4.858441E+0000
 -7.054338E-0001 -2.564203E-0001
 -5.078167E+0000  1.432455E+0000
 -3.414976E+0000 -4.323809E+0000
 -5.864679E-0001 -5.250306E+0000
  3.721104E+0000 -4.315907E+0000
  3.338609E+0000  3.731215E+0000
  2.397509E+0000  3.339526E+0000
 -8.596211E-0001  1.809345E-0001
 -2.870133E+0000 -1.149655E+0000
  1.681641E+0000 -1.050996E+0000
  3.653129E+0000 -1.203623E+0000
  4.099000E+0000  2.561062E+0000
 -2.504337E+0000  3.162312E+0000
 -7.718278E+0000  2.240981E-0001
 -1.280780E+0000 -1.086346E+0000
  4.396487E+0000 -4.042002E+0000
  2.077074E+0000 -3.833300E+0000
  1.404913E+0000  5.559123E+0000
 -6.902256E-0001  6.848087E+0000
 -4.088891E+0000  4.900525E+0000
  7.703837E-0001 -3.658495E+0000
  2.249186E+0000 -3.410052E-0001
  1.499764E+0000 -3.449325E-0001
  3.319855E+0000  2.325408E+0000
 -1.250287E+0000  2.770449E+0000
 -3.921045E+0000  2.885258E+0000
 -6.145318E-0001 -2.385245E+0000
  2.489888E+0000 -1.658365E+0000
 -4.827029E-0001 -4.677327E+0000
  1.657245E+0000 -1.713656E+0000
  2.712593E-0001  2.943301E+0000
 -8.253381E-0001  5.525628E-0001
  2.286527E-0001  2.523955E-0001
 -6.800823E-0003  2.364563E+0000
  7.416127E-0001  6.857310E-0001
 -2.031553E+0000  3.040466E+0000
 -4.274338E-0001 -1.911575E+0000
  8.644192E-0001 -6.276347E-0001
 -3.393182E+0000 -3.001484E-0001
 -2.654320E+0000 -1.791476E+0000
 -9.352766E-0001 -3.568043E+0000
  2.067279E+0000 -6.131389E+0000
  3.731792E-0001 -2.668859E-0001
  1.881869E+0000  1.909416E+0000
  1.836507E+0000  3.644700E+0000
  2.712880E-0001  4.115721E+0000
  1.503617E+0000 -2.177140E+0000
  5.298024E+0000  3.941299E-0001
  1.325742E+0000  4.859584E+0000
 -3.447927E+0000  4.190409E+0000
 -2.283836E+0000  4.654763E-0001
  1.643213E+0000 -2.988393E+0000
  5.097899E+0000 -4.108976E+0000
  2.987082E-0001  1.602956E+0000
 -4.492530E-0001  5.113844E-0001
 -1.601431E+0000  4.943966E+0000
 -3.079993E-0001  2.858998E-0001
  2.117248E+0000  1.778941E+0000
  2.193714E+0000  5.027609E+0000
 -2.922622E+0000  3.177550E+0000
  2.034899E+0000  3.537023E+0000
 -9.833757E-0001  1.753861E+0000
 -5.387668E-0001 -2.918316E+0000
  1.166353E+0000 -7.162387E-0002
  2.217489E+0000 -2.847933E+0000
  2.254623E+0000  1.789595E+0000
  3.534177E+0000  1.704934E+0000
  6.254326E-0001  2.406098E+0000
 -3.599957E-0001  5.492891E+0000
 -4.411073E-0001 -5.186505E-0002
 -2.408038E-0001  2.202643E+0000
 -1.915204E+0000  1.305686E+0000
 -1.062784E+0000 -2.256935E+0000
 -1.673628E+0000  1.172114E+0000
 -1.099413E+0000 -2.817253E+0000
  3.025664E-0001  1.421870E+0000
  1.076462E+0000 -1.450114E+0000
 -1.112658E+0000  1.036387E+0000
  2.182238E+0000 -2.961893E+0000
  5.154071E-0001 -1.351864E-0001
 -7.115600E-0001  7.054178E-0002
 -4.286907E+0000  5.162964E-0001
  1.330063E-0001 -4.120961E+0000
  6.148135E+0000 -7.004507E+0000
  3.326503E+0000  3.719885E+0000
 -6.254002E-0002  6.758196E+0000
 -3.315775E+0000  3.465355E+0000
 -3.317292E+0000 -5.126720E+0000
  1.645647E+0000 -5.183436E+0000
  6.090037E+0000 -3.090298E+0000
 -2.108929E-0001  5.358856E+0000
 -3.632928E+0000  7.290420E+0000
 -3.413761E+0000 -3.002458E+0000
 -1.685900E+0000 -5.622808E+0000
  4.294261E+0000 -4.606242E+0000
  1.473259E+0000  2.576522E+0000
 -3.093340E+0000  4.291865E+0000
 -2.559959E+0000 -8.059894E-0001
 -1.846009E+0000 -5.173624E+0000
  3.790130E+0000 -4.367584E-0001
  2.014900E+0000  1.110321E+0000
 -7.968700E-0001  1.370557E+0000
 -5.669755E+0000  2.913992E+0000
 -3.641532E-0001 -2.959785E+0000
  1.489263E+0000  3.444224E-0002
  3.571503E+0000 -1.483220E+0000
  2.923058E-0001  1.838626E+0000
 -3.755409E+0000  2.827486E+0000
 -9.242770E-0001  5.719054E-0001
 -1.300700E+0000  2.600822E+0000
  2.033387E-0001  2.259103E+0000
  1.705195E+0000  6.751352E-0001
  1.928500E+0000  1.014956E+0000
 -1.406451E+0000 -2.609034E-0001
  3.840203E-0001  4.949283E+0000
 -7.146228E-0001  8.394369E-0001
 -1.071216E+0000 -5.339569E-0001
 -2.053624E+0000 -1.081227E+0000
  1.239681E+0000  1.336037E+0000
 -1.137891E+0000  3.049494E+0000
 -4.681940E+0000  1.777679E+0000
 -3.633905E-0001 -1.076339E-0001
 -4.799862E+0000 -2.780518E+0000
  3.815121E+0000 -7.523122E+0000
  5.847352E+0000 -3.158932E+0000
  6.376390E-0001  3.557255E+0000
 -4.764858E+0000  5.265185E+0000
 -4.137255E+0000 -5.712461E+0000
  1.681737E+0000 -5.851592E+0000
  4.936898E+0000  4.506760E-0002
  1.332766E+0000  2.919227E+0000
 -4.703244E+0000  1.085508E+0001
 -6.017817E+0000  1.561943E+0000
 -2.120825E+0000 -6.660143E-0001
  5.887337E+0000 -7.370981E+0000
  6.737024E+0000  1.355093E+0000
  2.386378E+0000  4.206874E+0000
 -1.641606E+0000  5.287371E+0000
 -5.245077E+0000 -2.420636E-0001
 -1.286223E+0000 -6.011522E+0000
  3.563130E+0000 -4.129483E+0000
  2.241422E+0000 -1.833291E+0000
  2.665474E+0000  4.596022E+0000
 -2.208426E+0000  4.225856E+0000
 -3.780841E+0000 -9.777414E-0002
  1.655577E+0000 -6.722588E+0000
  6.618041E+0000 -7.349660E+0000
  1.000465E+0001  5.281127E-0001
  3.792706E+0000  3.864877E+0000
 -4.713400E+0000  7.916489E+0000
 -2.413081E+0000 -1.809756E+0000
 -2.102568E+0000 -8.460547E+0000
  5.605630E+0000 -2.191324E+0000
  3.725704E+0000 -6.973100E-0001
  1.983082E-0001  6.404829E+0000
 -3.818095E+0000  8.899153E+0000
 -3.045960E+0000  4.304812E-0001
 -1.524419E+0000 -6.186817E+0000
  4.571401E+0000 -4.393884E+0000
  1.338671E-0001 -8.309541E-0001
 -5.396062E-0001  6.091870E-0001
 -4.238343E+0000  3.762368E+0000
 -2.955038E+0000  9.713159E-0001
 -3.986313E-0001 -4.020395E+0000
  5.205698E+0000 -1.345087E+0000
  1.873328E+0000 -7.772164E-0001
 -3.222378E+0000  3.887573E+0000
 -2.482518E+0000 -1.220690E+0000
 -1.331253E+0000 -7.389845E+0000
  4.515445E+0000 -9.303758E+0000
  3.653965E+0000 -3.553925E+0000
  2.024648E+0000  6.557810E+0000
 -3.938105E+0000  4.093195E+0000
 -4.654480E+0000 -2.472717E+0000
  6.490633E-0001  8.507026E-0001
  2.268219E+0000 -1.859413E+0000
  2.356219E-0001 -3.325196E+0000
 -2.340488E-0002  7.416466E-0001
 -2.894905E+0000  3.915045E-0001
 -4.452904E-0001 -2.506608E+0000
  1.016297E+0000 -4.308748E+0000
  1.065078E+0000  1.649257E+0000
 -3.363900E-0001  2.164226E+0000
 -5.298036E+0000  1.042680E+0000
 -4.176483E+0000 -1.102788E+0000
 -7.515998E-0001 -7.452989E+0000
  3.314570E+0000 -3.555461E+0000
  2.238369E+0000 -3.929361E+0000
  2.439518E+0000  4.683053E+0000
 -5.451227E+0000  2.228368E+0000
 -2.771293E+0000 -2.582768E+0000
  2.175885E+0000 -4.775202E+0000
  5.840799E+0000 -5.098970E+0000
  5.818389E+0000  4.745177E+0000
  3.718948E-0001  8.356950E+0000
 -4.588405E+0000  4.496232E+0000
 -4.294765E+0000  1.500609E+0000
 -1.123094E+0000 -2.801922E+0000
 -1.119216E-0001 -4.073757E+0000
 -3.257014E+0000 -2.559629E+0000
 -4.084651E-0001  9.089890E-0001
 -1.296957E-0001 -8.005962E-0001
 -2.160711E+0000 -9.494076E-0002
  1.417233E+0000 -3.441498E+0000
  4.432407E+0000  4.380998E-0001
 -1.220858E+0000  4.038256E+0000
 -4.243274E+0000  3.360703E+0000
  1.396975E-0001 -1.503705E+0000
  4.531577E+0000 -4.083008E+0000
  4.467981E+0000  9.243790E-0001
 -2.337930E+0000 -1.872513E+0000
 -4.922893E+0000  1.502805E+0000
 -2.109355E+0000 -7.017633E+0000
  1.742347E+0000 -4.078318E+0000
  3.834894E+0000  2.051663E-0001
  3.951477E+0000  1.016195E+0000
 -2.275588E+0000  4.231898E+0000
 -6.739328E+0000  2.267398E+0000
 -3.156681E+0000 -2.242998E+0000
  2.459663E+0000 -5.000352E+0000
  4.909006E+0000 -2.768805E+0000
 -1.856391E+0000  5.738321E+0000
 -6.777087E+0000  3.205502E+0000
 -5.457399E+0000 -2.822774E+0000
  1.307590E+0000 -6.204442E+0000
  2.793010E-0001 -2.213854E+0000
  3.181652E+0000  9.332353E-0001
 -2.898592E-0001 -4.723942E-0001
  1.692841E+0000  5.102260E-0001
 -1.685679E+0000 -4.711533E-0001
 -3.226304E+0000 -2.221204E+0000
 -4.839593E+0000 -3.168787E+0000
  1.519557E+0000 -2.898420E+0000
  9.087199E-0001  1.278744E+0000
 -2.674332E+0000  4.668674E+0000
  1.047760E-0001 -2.218484E+0000
  3.522081E+0000  4.271823E+0000
 -2.085838E-0001  1.443376E+0000
  7.498368E-0001  9.308068E-0001
 -2.078503E+0000 -2.316394E-0001
  2.463043E+0000 -2.704010E+0000
  3.842061E-0001 -5.318575E-0001
 -2.876554E+0000  5.816497E-0001
 -2.357267E+0000 -2.422400E-0001
 -5.059758E-0001 -1.498450E-0001
 -1.191017E+0000 -5.528876E+0000
  7.220213E-0001 -3.323397E+0000
 -1.275311E+0000 -6.216791E+0000
  4.120160E+0000  8.635228E-0001
 -1.104250E+0000  7.859809E-0001
  2.838054E+0000 -9.447259E-0001
  8.277769E-0001  4.390630E+0000
  2.857226E-0001 -1.008332E-0001
 -1.323458E+0000  1.344161E+0000
  1.389233E+0000 -2.494886E+0000
  1.784844E+0000 -7.591242E+0000
  6.122390E+0000 -5.266739E+0000
  2.978957E+0000  3.283423E+0000
 -2.381372E+0000  6.371280E+0000
 -5.289611E+0000 -3.832302E+0000
 -1.175213E+0000 -3.613234E+0000
  2.619450E+0000 -2.992014E+0000
  2.513477E+0000  9.831598E-0001
 -1.367015E+0000  2.159387E+0000
 -4.882068E+0000  6.911177E-0001
 -2.349676E-0001 -4.569181E+0000
  4.740046E+0000 -3.096634E+0000
  3.768622E+0000  2.649342E+0000
 -2.798051E+0000  5.580040E+0000
 -5.412674E+0000  7.041560E+0000
 -4.179028E+0000  1.582725E+0000
  1.590252E+0000  6.003711E-0001
  3.671626E+0000  1.136160E+0000
 -1.669022E-0001  2.428888E+0000
 -2.803879E+0000  5.900138E+0000
 -6.684106E-0001  3.708112E+0000
  1.857326E-0001 -4.254781E+0000
  2.759014E+0000 -1.377215E+0000
  6.518112E+0000  9.056830E-0002
  1.053600E+0000  7.541176E+0000
 -4.699086E+0000  4.809107E+0000
 -6.485703E-0001  1.539294E+0000
  1.961410E+0000 -4.072569E+0000
  4.797076E+0000  1.632431E+0000
 -9.863218E-0001  4.001942E+0000
 -3.023688E+0000  6.198042E+0000
 -7.113152E+0000 -2.270191E+0000
  7.632582E-0001 -3.807634E+0000
  2.721223E+0000  9.686435E-0001
  2.585685E+0000  5.037708E+0000
 -3.421361E-0001  4.132387E+0000
 -2.411953E+0000 -1.687764E-0002
 -1.829608E+0000 -2.481142E+0000
  5.924608E-0001  1.163959E+0000
  1.584312E+0000  6.591900E-0001
 -3.687875E+0000  4.747773E+0000
 -6.768633E-0001 -3.021816E-0001
 -1.738363E+0000 -1.969929E+0000
  4.184170E+0000 -5.059234E+0000
  1.212322E+0000  2.097265E+0000
 -9.725455E-0001  3.342979E+0000
 -3.168117E+0000  7.869620E-0001
 -5.607592E+0000 -2.521143E+0000
 -8.850917E-0001 -4.177798E-0001
  3.016517E+0000 -4.149892E+0000
  2.750845E-0001  1.002821E-0001
 -1.540606E+0000  1.686648E+0000
 -1.785857E+0000 -7.391056E-0001
 -9.507621E-0001 -3.350428E+0000
 -5.081503E-0001 -1.107513E+0000
 -1.012801E+0000  8.849100E-0002
 -3.354029E-0002 -2.664081E+0000
  8.869835E-0001  2.368728E+0000
 -3.684159E+0000 -3.411171E+0000
  1.490267E+0000 -5.072729E+0000
  3.717726E+0000 -1.723129E+0000
 -3.407967E-0001 -4.256596E+0000
  2.907808E+0000  4.477639E+0000
 -4.122825E+0000  6.678897E+0000
 -8.877135E-0001 -4.560146E-0001
  2.011331E+0000 -2.046797E+0000
  3.221722E+0000 -1.222452E+0000
  2.548691E+0000  5.135821E+0000
 -5.857538E-0001  4.296745E+0000
 -4.719122E+0000  2.304392E+0000
 -4.772795E+0000 -2.171958E+0000
  2.067246E+0000 -7.337648E+0000
  5.132941E+0000 -4.353595E+0000
  2.440027E+0000  4.522858E+0000
 -3.039945E+0000  3.832343E+0000
 -7.513556E+0000  1.954740E+0000
 -4.169021E+0000 -4.751266E+0000
 -1.387825E+0000 -6.667056E+0000
  5.807069E+0000 -2.794932E+0000
  1.574505E+0000 -1.989919E+0000
  3.405683E+0000  5.812954E+0000
 -2.077006E-0001  2.808567E+0000
 -1.930577E+0000  4.436629E+0000
 -2.497909E+0000  1.468390E+0000
 -1.404881E+0000 -1.755446E+0000
 -2.412084E+0000  1.330326E-0001
  4.134316E+0000 -1.583394E-0001
  8.991118E-0001  2.441182E-0002
  4.045713E-0001  6.313391E-0001
 -1.686271E+0000  1.985140E+0000
  1.475334E+0000 -1.992602E+0000
 -3.939965E+0000 -2.254498E+0000
 -1.272048E+0000 -3.953005E+0000
  1.060724E+0000 -4.412518E+0000
  3.824006E+0000 -5.704790E-0001
  2.776846E+0000  4.328136E+0000
 -3.233876E+0000  3.291882E+0000
 -1.440901E+0000  4.883267E+0000
  1.875507E+0000 -4.562817E-0001
  4.122442E+0000 -2.321018E+0000
  4.095253E+0000 -4.776361E-0002
  2.451688E+0000  2.480191E+0000
 -3.003747E+0000  2.627403E+0000
 -4.658784E+0000 -3.276348E-0001
  1.841775E+0000 -4.419233E+0000
  3.372083E+0000 -3.537610E+0000
  1.843898E+0000 -1.646470E-0002
 -5.312275E+0000  1.717246E+0000
 -2.040826E+0000  2.441738E+0000
  1.432474E+0000 -2.596400E+0000
  3.926319E+0000  2.621228E-0001
  3.507404E+0000  1.240642E+0000
 -1.586642E+0000 -5.470618E-0001
 -2.060677E+0000 -2.134710E+0000
 -8.850384E-0001 -1.334784E+0000
  4.025844E+0000 -8.514006E+0000
  3.127159E-0001  3.461770E+0000
 -4.719572E+0000  2.705064E+0000
 -7.190792E+0000 -1.440110E+0000
 -3.103802E+0000 -3.250931E+0000
 -9.858752E-0001 -8.749647E+0000
  4.257151E+0000 -1.766218E+0000
  2.209012E+0000 -2.416436E+0000
 -2.037499E-0001  3.541308E+0000
 -3.689031E+0000  8.766985E-0001
 -1.780972E+0000 -3.525552E+0000
 -2.492826E+0000  1.624997E+0000
  1.748469E+0000  1.320923E-0001
 -1.127510E+0000  2.931125E-0001
  1.035576E+0000  1.844943E+0000
 -2.929750E-0001 -6.302202E-0001
 -7.123477E-0001  2.496397E+0000
 -4.642056E+0000 -1.342415E-0001
 -1.651629E+0000 -3.731206E+0000
  2.238252E+0000 -5.563870E+0000
  5.052197E+0000  6.024765E-0002
  3.168130E+0000  1.481951E+0000
 -9.783865E-0001  7.902133E+0000
 -2.336271E+0000  8.467542E-0001
  4.460221E-0001  3.404967E-0002
  1.852685E+0000 -7.476642E-0001
 -4.520522E-0001  2.471555E+0000
  3.280735E+0000  1.485116E+0000
  1.182594E+0000  5.346485E+0000
 -6.151458E+0000  4.027392E+0000
 -5.751790E+0000 -2.264055E+0000
  1.990953E+0000 -3.069171E+0000
  4.599532E+0000  6.415713E-0001
  3.135302E+0000  1.871420E+0000
 -1.525660E-0002  2.467098E+0000
  1.468267E+0000  4.441632E+0000
 -1.488254E+0000  3.449570E+0000
  9.520111E-0001 -3.302698E+0000
  3.440991E-0001  1.888470E+0000
  1.445112E+0000  1.443327E+0000
 -2.623035E+0000  1.069525E+0000
  1.647669E+0000 -4.833153E+0000
  9.680702E-0001 -3.293432E-0002
 -4.802478E-0001  1.149815E+0000
 -1.063152E+0000  2.937122E+0000
  5.161479E-0001 -2.921813E+0000
 -2.700341E+0000  6.279232E-0001
  1.947886E-0001 -3.186726E+0000
  1.106965E+0000  2.765828E+0000
 -3.878845E-0001  2.628908E+0000
 -4.108315E+0000 -2.653456E+0000
  1.595000E+0000 -7.527947E+0000
  4.089062E+0000 -4.050039E-0001
  5.939412E-0001  1.914588E+0000
 -2.506413E+0000  6.884686E+0000
 -3.512988E+0000  1.190178E+0000
 -2.485068E+0000 -4.350083E+0000
  3.164671E-0002 -9.384301E+0000
  2.138425E+0000 -2.288857E+0000
 -2.086346E-0001  3.642959E+0000
 -4.369905E+0000  1.263717E+0000
 -3.116773E+0000  6.139079E-0001
  3.355280E-0001 -2.035930E+0000
  2.405195E+0000 -1.153735E+0000
  2.919437E+0000  5.014492E+0000
 -3.333770E-0001  2.016081E+0000
 -9.617495E-0001  2.208086E+0000
  2.175516E+0000  7.716946E-0001
  1.879846E+0000 -8.866382E-0001
  6.833057E-0001  6.933292E-0001
  1.667616E-0001  2.013407E+0000
  4.347508E-0001  3.875760E+0000
 -2.720130E+0000  1.054581E+0000
 -6.052766E-0001 -2.081314E+0000
 -2.319311E-0001 -3.709364E+0000
  3.872741E+0000 -2.494351E+0000
  2.324934E-0001  2.253700E+0000
 -8.134626E-0001  4.976078E-0002
 -2.194802E+0000 -8.249329E-0001
  6.913255E-0001  2.173572E+0000
  7.903797E-0001  1.459832E-0001
 -4.397086E+0000 -5.508604E-0001
  1.086687E+0000 -4.707830E-0001
  1.335670E+0000 -1.975425E+0000
 -2.001286E-0001  2.369592E+0000
 -2.020010E+0000 -2.919759E-0001
 -1.453137E+0000  5.908407E-0001
 -1.869751E+0000 -2.548392E+0000
  1.862832E+0000 -4.276445E+0000
  4.033535E+0000 -7.300909E-0002
 -2.287065E+0000  4.130262E+0000
 -3.543361E+0000  5.695096E+0000
 -3.153292E+0000 -1.175455E+0000
  4.216390E-0001 -5.239676E+0000
  1.651270E+0000 -3.757594E+0000
  3.582166E+0000 -2.530400E+0000
 -5.729021E-0001 -5.972679E-0001
 -1.951461E+0000 -4.354320E-0001
  1.014478E+0000  3.024303E+0000
 -3.608099E+0000  2.774042E+0000
 -8.687476E-0001 -5.492420E+0000
  1.773730E+0000 -1.787140E+0000
  3.366571E+0000  6.738935E-0001
 -9.367371E-0001  2.845855E+0000
 -1.295403E+0000 -1.151440E+0000
  3.856624E+0000  6.580176E-0001
  1.159608E+0000 -1.873573E-0001
 -4.890751E-0001  1.110129E+0000
  2.336475E+0000 -2.686335E+0000
 -9.717903E-0001 -1.881336E+0000
  2.008647E+0000  3.589900E-0001
  3.142768E+0000 -9.292864E-0001
 -2.352018E-0001  3.420606E+0000
 -4.730677E+0000  7.081780E+0000
 -7.741296E+0000  8.351876E-0001
 -3.342308E-0001 -3.370937E+0000
  2.014391E+0000 -1.110244E+0000
  1.371143E+0000  2.697896E+0000
  3.235795E+0000  3.608022E+0000
 -1.120289E+0000  3.492457E+0000
 -5.347763E-0001  5.546566E+0000
 -1.699052E+0000  7.852377E-0001
  2.059105E+0000  2.863637E+0000
  3.283037E-0001  2.309525E+0000
 -1.143624E+0000  1.507829E+0000
 -1.077250E+0000 -1.617444E+0000
  9.026530E-0001 -6.187879E-0001
 -6.005175E-0001 -3.246079E+0000
  7.243751E-0002  3.037963E+0000
  2.243266E+0000  1.685302E+0000
 -4.640051E-0001 -6.759836E-0001
 -3.438155E+0000 -1.151766E+0000
  1.450227E+0000 -2.442455E+0000
  2.611408E+0000 -5.444813E+0000
  5.099348E+0000  2.501564E+0000
  3.782724E-0001  1.079095E+0001
 -3.970645E+0000  3.623902E+0000
 -1.351487E+0000 -1.963733E+0000
  3.179329E+0000 -5.066094E+0000
  3.167430E+0000 -5.439313E+0000
  2.292920E+0000  3.387250E+0000
 -6.639200E-0001  5.082950E+0000
 -3.767990E+0000  2.659373E+0000
 -5.930939E+0000 -3.694730E+0000
  4.044300E+0000 -5.706358E+0000
  3.679419E+0000  1.380759E+0000
  2.065572E+0000  7.498523E+0000
 -3.563105E+0000  7.408624E+0000
 -3.241447E+0000  7.932701E-0001
  1.383760E+0000 -5.459633E+0000
 -2.816397E-0001 -1.800908E+0000
  1.505217E+0000 -3.873518E+0000
 -1.657573E+0000  2.439590E+0000
 -3.066650E+0000  1.451508E+0000
 -2.777944E+0000 -3.932228E+0000
  2.347499E+0000 -4.677337E+0000
  2.371674E+0000 -1.229011E+0000
  3.146141E+0000  1.324998E+0000
 -5.069357E-0001  2.542688E+0000
 -1.899137E+0000  2.671693E+0000
  1.389716E+0000 -1.559372E+0000
 -1.479795E+0000 -9.891988E-0001
 -4.376363E-0002 -6.243377E+0000
  3.112158E+0000 -4.237497E+0000
  2.177133E+0000 -1.530366E+0000
 -7.495042E-0001  2.295871E-0001
  1.064985E+0000 -2.736947E+0000
  1.923997E+0000  1.932408E+0000
  2.705506E+0000  9.921356E-0001
  1.652186E+0000  3.695481E+0000
  3.677615E-0001  2.358739E+0000
 -7.681787E-0001 -5.166844E-0001
  2.839341E+0000 -2.500159E-0001
  3.613284E+0000  3.639994E+0000
 -5.284998E-0001  3.054499E+0000
 -5.904211E+0000  3.201811E+0000
 -4.493950E+0000 -3.415010E+0000
  2.096085E+0000 -5.038324E+0000
  7.919476E+0000 -2.047996E+0000
  3.078472E+0000  6.950635E+0000
 -5.640500E+0000  3.810812E+0000
 -3.595355E+0000 -2.661591E+0000
  3.911648E+0000 -5.598730E+0000
  5.315454E+0000 -3.449317E+0000
  4.365811E+0000 -1.979787E+0000
 -1.238979E+0000  6.613132E+0000
 -2.147569E+0000 -1.420915E+0000
  1.143529E+0000 -9.200932E-0001
  4.552222E+0000 -1.813331E+0000
  5.141296E+0000  3.490751E+0000
  1.544339E+0000  7.013671E+0000
 -4.645783E+0000  5.365420E+0000
 -3.865480E+0000  9.005202E-0001
  1.056106E+0000 -3.738433E+0000
  3.297567E-0001  2.839721E-0001
 -2.699375E+0000  2.786773E+0000
 -2.589790E+0000  2.120668E+0000
 -4.654890E+0000  1.343792E+0000
  1.560689E+0000 -2.024246E+0000
  4.132179E+0000 -1.160350E+0000
 -1.361751E+0000  3.916873E+0000
 -7.342232E-0001  4.902334E+0000
 -1.709257E+0000  1.684913E+0000
 -1.509953E+0000 -2.241060E+0000
  3.477285E+0000  1.866793E-0001
  1.728659E+0000  1.841061E+0000
 -4.922310E+0000  5.967599E+0000
 -1.514840E+0000  1.715039E+0000
  1.382109E+0000 -1.753632E+0000
  4.910921E+0000 -2.075178E+0000
  7.237450E-0001  1.943198E-0002
 -2.223235E+0000 -5.590756E-0001
 -1.691784E+0000 -1.238004E+0000
 -1.118943E+0000 -1.231686E+0000
  2.321834E+0000 -8.857814E-0001
  8.708397E-0001 -3.606204E+0000
 -9.749972E-0001  4.379604E+0000
 -3.987652E+0000  3.846766E+0000
 -1.680381E+0000  1.219435E+0000
  2.244327E+0000 -4.943344E+0000
  1.492326E+0000  3.350475E-0001
 -6.215044E-0001  7.365875E-0001
 -7.115969E-0001 -1.654699E+0000
 -1.561667E-0001  3.930443E-0001
  1.077053E+0000  2.327203E+0000
  1.658187E+0000  1.048440E+0000
  2.793745E-0001  8.708239E-0001
 -2.223805E+0000  1.233496E-0001
 -3.382603E+0000 -3.378725E+0000
  8.932621E-0001 -4.547503E+0000
  2.082810E+0000 -1.430213E+0000
 -2.336242E-0001  2.582522E+0000
  5.700947E-0001 -3.071135E-0001
 -1.928711E+0000  3.329721E+0000
  3.930407E-0001  2.009764E+0000
 -2.079764E+0000 -2.469311E-0001
 -7.468861E-0001 -1.823738E+0000
 -6.998992E-0001 -7.290597E-0001
  3.481641E+0000  5.256325E+0000
  7.649217E-0001 -2.186561E-0002
  7.815484E-0001  9.500657E-0001
  1.016405E+0000  1.633473E+0000
  1.485669E+0000  2.549039E-0001
  6.669566E-0002 -2.759102E+0000
  1.219965E-0001  5.050371E-0002
 -2.557821E-0001  3.319296E+0000
 -3.131628E+0000 -5.789602E-0001
 -2.464619E+0000 -5.373050E+0000
 -5.977723E-0001 -6.027354E+0000
  2.953093E-0001 -1.716483E+0000
  2.037733E+0000  1.074381E+0000
 -1.341994E+0000  2.234904E+0000
 -1.517878E+0000  2.808005E+0000
 -2.997175E+0000 -2.090696E+0000
 -4.723942E-0001 -2.228283E+0000
 -1.899651E+0000 -1.206834E+0000
  1.254851E+0000  5.361121E-0001
  1.351082E+0000  1.008398E+0000
 -2.739272E-0001 -2.269544E-0001
 -6.763250E-0001 -4.270627E+0000
 -1.385093E+0000 -5.115163E+0000
  1.709963E+0000 -1.428312E+0000
 -5.642099E-0001 -3.278314E+0000
  1.041754E-0001 -5.233397E+0000
  1.010353E+0000  1.613946E-0001
  4.046547E+0000  3.160574E+0000
  4.529041E-0001  4.896512E+0000
 -1.314446E+0000  3.523702E+0000
 -3.912266E+0000  6.950088E-0001
 -2.046015E+0000 -9.680310E-0001
  2.186591E+0000 -3.752307E+0000
  3.356586E+0000 -2.394858E+0000
  2.397140E+0000  2.903129E+0000
 -2.259516E+0000  2.103768E+0000
 -7.235222E+0000  2.206807E-0001
 -1.856495E+0000 -4.340378E+0000
  3.622334E+0000 -5.445824E+0000
  2.646098E+0000  4.106613E+0000
 -4.806525E+0000  2.605929E+0000
 -6.100861E+0000  1.650647E+0000
  9.087167E-0001 -7.130326E+0000
  6.164092E+0000 -8.373069E+0000
  1.018184E+0001  2.036230E+0000
  3.438937E-0001  7.516479E+0000
 -6.456283E+0000  8.737288E+0000
 -7.493817E+0000  2.965248E+0000
  6.481759E-0001 -8.826915E+0000
  8.877221E+0000 -8.805689E+0000
  3.451706E+0000  4.708192E+0000
 -1.854379E+0000  3.653892E+0000
 -4.202708E+0000  8.241999E-0001
 -2.650385E+0000 -7.130532E+0000
  3.691863E+0000 -6.496010E+0000
  2.178290E+0000 -2.337552E+0000
  3.383619E+0000  4.144822E+0000
 -7.600444E-0001  7.236454E+0000
 -5.157528E+0000  3.936762E+0000
 -3.739753E+0000 -6.729497E-0001
 -2.395320E-0001 -5.037166E+0000
  3.378584E+0000 -1.207758E+0000
  3.408420E+0000  1.146347E+0000
 -2.121215E+0000  3.435825E+0000
 -3.550281E+0000 -1.890521E+0000
 -4.416770E+0000  9.606723E-0002
 -1.529716E-0001 -5.190436E+0000
  3.233870E+0000 -3.510242E+0000
  3.566695E+0000  1.356522E+0000
 -2.681628E+0000  1.461524E+0000
 -4.900216E+0000 -3.019498E+0000
 -2.206380E+0000 -5.479503E+0000
  2.710798E+0000 -4.323400E-0001
  2.364732E+0000 -7.563960E-0001
  3.822961E-0001  1.875559E+0000
 -5.783970E-0001  1.203235E+0000
  1.946438E+0000 -1.542357E+0000
  4.800673E+0000  5.159077E-0001
  2.014789E+0000 -1.718380E-0001
  1.434054E-0001  8.636275E-0001
 -1.462821E+0000  2.691763E+0000
  1.528534E+0000 -3.834834E+0000
  1.588191E+0000 -2.126148E+0000
  3.971588E+0000 -1.407291E-0001
 -8.039639E-0001  3.301261E+0000
 -2.588460E+0000 -1.150224E-0003
  4.445051E-0001  2.449584E+0000
  2.295395E+0000  1.659917E+0000
  1.413507E+0000  8.254052E+0000
 -2.159815E+0000  2.625248E+0000
 -1.820821E+0000 -7.733567E-0002
  1.274963E+0000 -3.564809E-0001
 -1.989845E-0001 -1.584770E+0000
  1.135639E+0000 -1.336327E+0000
 -1.420681E-0001  1.767392E+0000
 -4.130271E+0000  6.463020E-0001
 -1.639646E+0000 -2.776362E+0000
 -5.450273E-0001 -3.235542E+0000
  5.801195E-0001 -1.473498E+0000
  9.087396E-0001 -2.917589E+0000
  5.459833E-0001 -1.568232E+0000
  1.365517E-0001 -1.954747E+0000
  3.363156E+0000  1.654254E-0001
 -2.098946E-0001 -1.312230E+0000
  1.675585E+0000 -6.779292E-0001
  2.431873E+0000 -1.083403E+0000
 -1.660610E+0000 -1.317480E+0000
 -2.261466E+0000 -3.077394E-0001
  1.223256E-0001 -7.150113E-0001
  1.281188E+0000  2.380846E+0000
  1.227952E-0001  5.100021E+0000
 -1.063564E+0000  2.830756E+0000
 -4.437778E+0000 -7.155599E-0001
 -2.933907E+0000 -5.393276E+0000
  3.133961E+0000 -3.436838E+0000
  1.746758E+0000  2.172418E+0000
  3.156505E-0001  2.891373E+0000
 -6.717333E+0000  3.195350E+0000
 -2.909727E+0000 -6.045128E+0000
 -8.845524E-0001 -3.422399E+0000
  1.872012E+0000 -4.033644E+0000
  7.804349E-0001  1.320718E+0000
 -2.645937E+0000  6.267896E-0002
 -6.408153E-0001  1.767093E+0000
 -2.829775E+0000 -4.590135E+0000
  2.425650E+0000 -3.911194E+0000
  2.112623E+0000  1.335309E+0000
  5.807034E-0001  2.398749E+0000
 -3.789613E+0000  1.455741E+0000
 -3.125865E+0000  7.228476E-0001
 -3.037144E+0000 -1.843345E+0000
  2.114295E+0000 -5.749394E+0000
  2.220660E+0000  1.141526E+0000
  8.944975E-0001  5.019230E+0000
 -2.958161E+0000  4.417266E+0000
 -2.623937E+0000 -1.107109E+0000
  2.527995E+0000 -7.551213E+0000
  7.269942E+0000  1.190664E+0000
  3.529928E-0001  3.503528E+0000
 -2.075919E+0000  1.555955E+0000
 -1.177759E+0000  4.661377E+0000
 -2.571640E+0000 -5.202648E+0000
  2.546316E+0000 -4.542384E+0000
  1.265998E+0000 -3.732541E+0000
  1.883871E+0000  1.812847E+0000
 -8.922336E-0001  5.773369E+0000
 -1.827514E+0000  2.175312E+0000
 -1.800717E+0000 -8.266970E-0001
  1.674513E+0000 -3.190071E+0000
  1.038870E-0001 -1.275690E+0000
  1.290652E+0000  2.297298E+0000
 -4.086537E+0000  4.890738E+0000
 -4.863499E+0000 -1.664164E+0000
  1.115566E+0000 -6.252261E+0000
  1.316542E+0000 -4.829306E+0000
  2.484103E+0000 -7.876706E-0003
 -1.961771E+0000  7.387322E+0000
 -5.802496E+0000  3.311661E+0000
 -2.502064E+0000 -6.224173E+0000
  4.578550E+0000 -1.268390E+0000
  4.304011E+0000  7.105803E-0001
  1.775724E+0000  7.527409E+0000
 -3.292378E+0000  4.944920E+0000
 -2.499164E+0000  4.563922E+0000
 -2.666155E+0000 -2.044654E+0000
  2.357896E-0001 -5.016573E+0000
  5.922192E+0000  1.243467E+0000
  2.830113E+0000  2.946764E+0000
 -3.137332E+0000  2.682452E+0000
 -4.098330E+0000  4.687420E+0000
 -4.228918E+0000 -6.890357E+0000
  5.777167E+0000 -2.884672E+0000
  4.206965E+0000  7.977555E-0001
 -6.723292E+0000  3.738202E+0000
 -5.826475E+0000  2.885870E+0000
  3.878613E-0002 -3.538097E+0000
  1.761655E+0000 -6.707734E+0000
  2.481322E+0000 -9.058515E-0001
  5.991544E+0000  3.947324E+0000
 -4.645797E-0001  8.640705E+0000
 -2.848672E+0000  8.604190E+0000
 -4.417803E+0000 -2.657648E+0000
 -7.484959E-0001 -3.263319E+0000
  4.723981E+0000  2.335191E-0001
  4.744474E-0001  1.297803E+0000
 -5.185726E+0000  5.673372E+0000
 -7.264712E+0000  9.360365E-0001
 -3.550770E+0000 -5.297449E+0000
  1.974016E+0000 -5.385469E+0000
  6.721598E+0000 -3.835977E+0000
  2.931136E+0000  5.149618E+0000
 -1.704974E+0000  6.971373E+0000
 -8.123646E+0000  6.525684E-0001
 -1.901864E+0000 -2.921067E+0000
  2.141832E+0000 -1.372815E+0000
  3.110676E+0000  1.170930E+0000
  1.348521E+0000  2.204223E+0000
 -2.048554E+0000  4.187188E+0000
 -3.859715E+0000  2.315287E+0000
 -2.332062E+0000 -3.584461E+0000
  5.863671E-0001 -6.295802E+0000
  4.898671E+0000 -2.716001E+0000
 -2.189796E+0000  4.297340E+0000
  1.735079E+0000  1.362421E+0000
 -1.712560E+0000  3.106831E+0000
 -4.869918E-0001  3.492210E+0000
  4.751262E+0000 -2.158387E+0000
  5.259725E+0000  2.399985E+0000
 -2.190831E+0000  2.686704E+0000
 -1.186785E+0000  3.997767E+0000
 -2.109721E+0000  8.742061E-0001
  9.203230E-0001 -3.554478E+0000
  3.732315E+0000  1.384552E+0000
  1.506839E-0001  5.226744E+0000
 -5.374915E+0000  7.529444E+0000
 -6.781805E+0000  8.757065E-0001
  2.191644E-0001 -4.671544E+0000
  6.667469E+0000 -4.325059E+0000
  6.268609E+0000  3.306091E-0001
 -7.676826E-0001  6.140722E+0000
 -6.877233E+0000  4.413695E+0000
 -6.119658E+0000 -6.860224E+0000
  8.506058E-0001 -8.973493E+0000
  1.031259E+0001 -3.742407E+0000
  6.495125E+0000  4.335044E+0000
 -7.557600E+0000  1.013674E+0001
 -6.376858E+0000 -8.472479E-0001
 -2.038381E+0000 -5.674512E+0000
  1.152681E+0000 -1.189150E+0001
  6.986830E+0000 -3.637205E+0000
  3.955385E+0000  1.782535E+0000
 -3.401255E+0000  7.528940E+0000
 -1.476660E+0000  1.028972E+0000
 -5.387125E+0000 -8.524175E+0000
  4.579973E+0000 -7.293042E+0000
  7.124123E+0000 -1.429088E+0000
  6.671660E-0002  5.575790E+0000
 -6.049716E+0000  5.518133E+0000
 -6.353625E+0000  1.142255E+0000
 -5.243615E-0001 -5.507562E+0000
  4.502468E+0000 -2.268950E+0000
  4.567414E+0000  1.363945E+0000
 -1.007337E+0000  2.363377E+0000
 -4.241896E+0000  4.692368E+0000
 -8.219064E+0000 -1.620212E-0001
 -2.844972E+0000 -5.935635E+0000
  2.301792E+0000 -1.118226E+0001
  2.812715E+0000 -1.724228E+0000
 -9.432185E-0001  1.396378E+0000
 -3.573806E+0000  2.876309E+0000
 -1.234983E+0000 -2.168697E+0000
 -1.206428E+0000 -5.240788E-0001
  4.786590E+0000 -5.340764E+0000
 -1.243158E+0000 -1.437620E+0000
 -5.853304E-0001  2.940835E+0000
 -3.569681E+0000  1.923742E+0000
 -1.019649E+0000 -1.786857E+0000
  2.958569E+0000 -3.590337E+0000
 -8.713131E-0001  1.407348E+0000
  9.764315E-0001  9.129130E-0001
 -3.287000E+0000  1.594356E+0000
 -2.090127E+0000  3.273338E-0001
  1.228274E+0000 -3.306756E+0000
 -8.753448E-0001 -4.292277E+0000
 -1.803656E+0000  1.302300E-0001
  2.543629E+0000  2.698297E+0000
 -8.521410E-0001 -1.224136E+0000
  4.954131E-0001  1.648549E+0000
  3.373268E-0003 -1.391100E+0000
 -1.567163E+0000 -6.164715E-0001
 -1.962549E+0000 -5.778715E+0000
  1.669363E+0000 -3.202319E-0001
  5.413898E-0002 -8.692586E-0001
  4.527531E-0001  3.010184E+0000
  8.397963E-0001  6.107365E+0000
 -2.100443E+0000  2.504109E-0001
 -3.767654E+0000  8.452900E-0001
 -1.246151E+0000 -3.393052E+0000
  3.373413E+0000 -1.553544E+0000
  4.276870E-0001 -3.069536E-0001
 -3.001926E+0000  8.266163E+0000
 -3.543351E+0000 -1.727125E-0001
 -1.937089E-0001 -4.593648E+0000
  6.721066E+0000 -9.955243E-0001
  3.167943E+0000  3.317368E+0000
 -4.484152E+0000  4.585149E+0000
 -6.412891E+0000  3.495348E+0000
 -8.328126E-0001 -6.945890E+0000
  4.883326E+0000 -7.445901E+0000
  5.370245E+0000  1.488390E+0000
 -9.108794E-0003  6.725116E+0000
 -8.299889E+0000  2.492056E-0001
 -1.710450E+0000 -1.781329E+0000
  8.394274E-0001 -8.815736E+0000
  3.038556E+0000 -5.659405E+0000
  1.890607E+0000  8.534336E-0001
 -2.111487E-0002  6.504322E+0000
 -5.689107E+0000 -8.306999E-0001
 -5.305064E-0001 -1.398842E+0000
  1.431102E+0000 -3.880672E+0000
  3.527651E+0000  1.390026E+0000
  1.563057E+0000  2.095594E+0000
 -1.121823E+0000  5.341479E+0000
 -2.978730E+0000  5.408752E-0001
 -8.075843E-0002 -3.691594E+0000
  3.131635E+0000 -5.383279E+0000
  4.587601E-0001  1.334053E+0000
  4.672197E-0001  2.845665E+0000
 -4.405627E-0001  1.927515E+0000
  1.064271E+0000  5.389237E-0001
  5.731137E-0001 -1.708864E+0000
 -5.316628E-0001  1.625326E+0000
  1.480842E+0000 -1.078384E-0001
  1.567746E+0000 -7.891922E-0002
 -1.864042E+0000  2.450025E+0000
  1.069474E+0000 -1.453152E-0001
 -1.439693E+0000 -8.094610E-0001
 -1.390409E+0000 -1.412331E+0000
 -9.002313E-0001 -1.042728E+0000
  1.100841E+0000  1.859998E-0001
  9.294599E-0003 -1.302912E+0000
  1.809714E+0000 -1.565620E+0000
 -1.319485E+0000 -3.905678E+0000
 -5.405969E-0001  2.835493E-0001
 -4.258306E-0001 -2.667018E+0000
 -1.366503E+0000  3.082963E+0000
  7.466055E-0001  2.255875E-0001
 -2.139283E+0000 -1.783385E+0000
 -3.535611E+0000 -1.296440E+0000
 -3.761218E-0001 -1.506929E+0000
  3.280489E+0000 -6.824823E-0001
  8.624763E-0001 -3.009248E+0000
 -3.590316E+0000 -5.692517E-0001
  2.027097E+0000 -3.676250E+0000
  8.736024E-0001 -3.775942E-0001
  2.269997E+0000  1.778307E+0000
 -1.818476E+0000 -1.402523E+0000
 -1.760276E+0000  3.319991E+0000
 -7.311359E-0001 -2.371073E+0000
 -1.481590E+0000 -1.378499E+0000
 -1.052112E+0000 -3.727407E+0000
  1.178609E+0000 -9.332123E-0001
  4.852170E+0000  1.289004E+0000
  4.255155E-0001  5.172315E+0000
 -3.658166E+0000  1.668562E+0000
 -1.495427E-0001 -1.868757E-0002
  3.694191E+0000 -4.458233E+0000
  2.325393E+0000  6.231629E+0000
  2.815813E+0000  5.811373E+0000
 -1.681119E+0000  7.646174E+0000
 -2.287534E+0000  2.235721E+0000
  1.047820E+0000 -3.173033E+0000
  4.695310E+0000 -5.716189E+0000
 -2.418899E+0000  3.940471E+0000
 -5.074445E-0001  2.225656E+0000
 -3.579235E+0000  1.607789E+0000
 -1.078013E+0000  6.682436E-0001
 -1.459423E+0000  1.471146E+0000
  2.464945E+0000 -5.883180E-0001
  1.826989E+0000  7.084751E-0001
  2.309169E+0000  5.220241E+0000
  5.423820E-0001  2.388836E+0000
 -3.248780E+0000  6.324323E+0000
  7.121830E-0001  7.855479E-0001
  1.445978E+0000  2.085782E-0001
  1.652565E+0000  1.626748E+0000
 -1.089754E+0000  5.324744E-0001
 -2.375944E+0000  3.883914E+0000
 -2.805159E+0000 -4.954620E+0000
  2.039273E+0000 -7.437449E-0001
  3.823430E+0000 -3.034423E+0000
  1.632854E-0001  2.533779E+0000
 -3.432477E+0000  3.083056E+0000
 -9.174693E-0001  1.304820E+0000
 -1.089394E+0000 -6.111410E+0000
  3.262457E+0000 -4.852012E+0000
  6.002896E+0000  1.859913E+0000
  5.618665E-0001  2.209648E+0000
 -4.105871E+0000  3.794276E+0000
 -5.251229E+0000 -6.987250E-0001
 -1.184775E+0000 -4.592807E+0000
  1.470262E+0000 -8.831323E+0000
  6.669373E+0000 -1.854547E+0000
 -1.410099E+0000  2.332932E+0000
 -3.354393E+0000  4.354444E+0000
 -3.431292E+0000 -1.293940E+0000
  2.128071E+0000 -2.826253E+0000
  3.945130E+0000 -4.960059E+0000
  2.398452E+0000 -1.709454E+0000
  1.094198E+0000  3.819745E+0000
 -1.582245E+0000  2.130471E+0000
 -1.256401E-0001  2.754770E+0000
 -9.517043E-0001 -2.825131E-0001
  9.584658E-0001  1.235371E+0000
  7.170599E-0001  2.399087E+0000
  4.473553E-0001  9.435860E-0001
 -3.200702E+0000  1.306850E+0000
 -1.649330E-0001 -1.459406E+0000
 -3.268233E-0001 -2.423472E+0000
 -1.413212E-0002  1.047933E+0000
 -2.820700E+0000  3.291381E-0002
 -2.017681E+0000 -3.029803E+0000
  2.825549E-0001 -3.986863E+0000
  8.753814E-0001  2.369406E-0001
 -1.893354E+0000 -4.416697E-0001
 -1.352719E+0000  1.023711E+0000
 -2.403090E-0001 -9.870177E-0001
  2.354342E+0000 -5.470801E+0000
  5.706432E+0000 -2.186996E+0000
  8.452483E-0001  1.675411E+0000
 -4.745206E+0000  5.470425E+0000
 -1.933254E+0000 -4.518919E+0000
 -1.010849E+0000 -4.631528E+0000
 -1.130373E+0000 -6.145920E+0000
  1.771074E+0000  1.552245E+0000
 -7.697760E-0001  1.452872E+0000
 -5.981058E-0001  3.821855E+0000
 -5.905621E+0000  1.109994E-0001
 -2.581867E+0000  2.100782E+0000
  1.196466E+0000 -2.901161E+0000
  3.903873E+0000  2.586382E+0000
 -2.365683E-0001  2.154994E+0000
  1.836212E+0000  1.110205E+0000
 -9.760147E-0001  8.420267E-0001
 -1.424938E+0000  8.195085E-0001
  6.373800E-0001 -1.101315E+0000
  2.444766E+0000 -1.955825E+0000
  1.262432E+0000  1.225127E+0000
 -1.788474E+0000  3.587417E-0001
 -1.869193E-0001 -2.100460E+0000
 -2.247198E-0001 -3.088753E+0000
 -2.489214E+0000  9.387057E-0001
 -1.255139E+0000  1.099647E+0000
 -2.885606E-0001  6.652016E-0001
  4.483416E+0000 -2.354487E+0000
  1.677982E+0000  3.885133E+0000
 -2.282483E+0000  9.129056E-0001
  1.375893E+0000  3.093856E+0000
 -1.650384E+0000  2.092693E+0000
  3.131608E+0000 -1.728449E+0000
  2.365245E+0000 -1.889155E+0000
  4.522825E-0001  4.854928E+0000
 -2.120965E+0000  4.163544E+0000
 -5.182018E+0000 -1.606531E+0000
 -2.602014E-0002 -2.773127E+0000
  3.384312E+0000  8.182344E-0001
  4.741232E+0000  2.410139E+0000
 -6.209449E-0001  6.112741E+0000
 -1.863923E+0000 -6.131938E-0001
 -2.030699E+0000 -1.088374E+0000
  3.595195E+0000 -2.417091E+0000
  2.401334E+0000  2.534546E+0000
 -8.048571E-0001  1.724337E+0000
 -7.909676E-0001  5.554986E+0000
 -3.533843E-0001 -9.017609E-0001
  9.759697E-0001 -5.157959E+0000
  1.297565E+0000 -1.059328E-0001
 -7.448298E-0001  2.502301E+0000
 -3.513820E+0000  2.899905E+0000
 -7.446495E-0001 -6.637371E-0001
  2.253793E+0000 -2.852031E+0000
  2.863295E+0000 -5.509196E-0001
 -2.124613E+0000  4.388495E+0000
 -5.372704E+0000 -5.047305E-0001
 -3.758460E+0000 -6.100066E+0000
  2.954682E+0000 -3.859311E+0000
  1.846235E+0000  4.737594E-0001
  1.351992E+0000  6.671787E+0000
 -4.572192E+0000  1.734332E+0000
 -3.876572E+0000  5.409691E+0000
 -1.379195E-0001 -8.608020E+0000
  3.372850E+0000 -5.522405E+0000
  2.630566E+0000 -9.959313E-0001
 -2.755099E+0000  3.696229E+0000
 -1.994410E+0000  1.360834E+0000
 -1.495797E+0000 -1.896378E+0000
 -1.375164E+0000 -7.810001E+0000
  5.320932E+0000 -4.036282E+0000
  4.359002E+0000 -1.146923E+0000
 -4.853906E+0000  2.251643E+0000
 -5.973119E+0000  5.276759E+0000
 -1.284085E+0000 -4.028759E+0000
  6.257894E+0000 -8.123546E+0000
  8.795295E+0000  2.926513E-0001
  2.364366E+0000  7.154727E+0000
 -4.926108E+0000  7.397005E+0000
 -4.384097E+0000  6.689921E+0000
 -1.496560E+0000 -5.173979E+0000
  5.189033E+0000 -7.959720E-0001
  3.180899E+0000 -1.165546E+0000
  1.237064E+0000  3.224294E+0000
 -2.574697E+0000  7.106111E+0000
 -2.274831E+0000  1.732933E+0000
  2.449198E+0000 -3.926069E+0000
  3.567578E+0000 -2.690315E-0001
 -1.137908E+0000  2.139003E+0000
 -3.276498E-0001  4.442967E+0000
 -1.011493E+0000  2.210207E+0000
  9.544837E-0002 -1.763727E+0000
 -1.541669E+0000  2.570342E+0000
  2.211278E-0001  8.149240E-0001
 -1.539754E+0000 -4.687579E+0000
  1.426739E+0000  1.364704E+0000
  1.450206E+0000 -1.011280E+0000
 -1.967390E+0000  1.758855E+0000
 -2.520620E+0000 -1.549661E+0000
 -1.352419E+0000  2.648738E+0000
  8.337420E-0001 -2.021142E+0000
  7.221174E+0000 -1.586111E-0001
  7.042909E+0000  5.117186E+0000
 -5.577177E-0001  1.094713E+0001
 -4.281483E+0000  3.921685E+0000
 -5.584300E+0000  9.010844E-0001
 -4.453785E-0001 -3.194808E+0000
  5.694647E+0000 -1.039867E+0000
  4.755171E+0000  5.111736E+0000
 -3.088376E+0000  6.002133E+0000
 -5.731172E+0000  1.123657E+0000
 -1.071861E+0000 -4.225095E+0000
  3.849443E+0000 -6.347652E+0000
  6.875255E+0000  1.310315E+0000
  7.300602E-0001  5.541381E+0000
 -7.680898E+0000  1.099809E+0000
 -3.190549E+0000 -6.433830E+0000
  5.064106E+0000 -2.149063E+0000
  3.470607E+0000  6.714080E-0001
  3.243367E+0000  4.784176E+0000
 -3.851849E+0000  4.772215E+0000
 -5.317091E+0000 -1.327809E+0000
  9.018110E-0001 -7.103510E+0000
  2.593000E+0000 -6.413453E+0000
  3.453113E+0000 -9.631303E-0001
 -2.937126E+0000  9.116019E+0000
 -4.527885E+0000  1.780909E-0001
  4.493990E-0001 -2.716836E+0000
  2.332385E+0000 -4.090076E+0000
  4.947155E+0000 -3.631381E+0000
  5.424961E-0001  2.858112E+0000
 -4.113049E-0001  3.967288E+0000
 -7.061178E-0001  1.532893E+0000
  1.483994E-0001 -1.942389E-0002
  3.315477E+0000 -1.508836E+0000
  2.565170E+0000  5.669651E+0000
 -1.626048E+0000  1.737645E+0000
 -3.307614E+0000  5.909202E+0000
  4.250299E-0001  1.539093E+0000
  2.424112E+0000  1.583628E+0000
  2.029471E+0000 -9.986575E-0001
  9.255358E-0001  2.766310E+0000
 -5.178041E+0000  1.312399E+0000
 -3.008305E+0000 -1.090146E+0000
  2.850985E-0001 -1.003014E+0000
  1.002720E+0000 -1.920220E+0000
  5.313329E+0000  2.814012E-0001
  2.291306E+0000  5.266258E+0000
 -1.696327E+0000  1.663877E+0000
 -1.676320E+0000 -1.568475E+0000
 -5.534277E-0001 -2.895421E+0000
  3.858257E+0000 -1.494600E+0000
  3.126205E+0000  3.295307E+0000
  1.724784E+0000  5.088737E+0000
  2.475732E-0001  4.832538E+0000
 -5.186341E+0000 -3.445580E+0000
 -2.671232E-0001 -1.597343E+0000
  7.859698E-0001 -6.651723E-0001
  2.735736E+0000 -3.538168E-0001
 -3.079435E+0000 -5.942634E-0001
  9.590029E-0001  3.909127E+0000
 -9.641752E-0001  6.960236E-0001
 -2.175174E+0000 -2.196812E+0000
 -3.633369E+0000 -1.777443E+0000
  4.258295E+0000 -1.808337E+0000
  3.765066E+0000  2.489360E-0001
  1.991405E+0000  1.324040E+0000
  9.477780E-0001  2.530205E+0000
  1.569135E+0000  2.196111E-0001
 -1.683602E+0000 -1.374508E+0000
 -2.373607E+0000 -2.576976E+0000
 -1.240960E-0001 -1.750423E+0000
  1.124348E+0000  4.016342E+0000
 -3.745968E-0001  1.076206E+0000
 -9.726121E-0001  4.015511E+0000
 -3.226657E+0000  1.383452E+0000
  3.043621E-0001  8.427811E-0001
  2.848510E+0000 -2.205428E+0000
  5.936233E-0001  4.613457E-0001
  1.394353E+0000  2.810067E+0000
  8.530432E-0002 -2.419579E+0000
  9.888651E-0001 -1.917436E+0000
 -1.745925E+0000  3.053380E-0001
  1.600773E+0000  1.818743E+0000
 -1.251760E+0000 -2.899137E-0001
  2.100948E+0000 -3.526991E+0000
 -1.916584E-0001 -1.032613E+0000
  1.175062E+0000  3.139176E+0000
 -2.422020E+0000  9.154412E-0002
 -1.443024E+0000 -2.570860E+0000
 -2.232951E+0000 -2.377685E+0000
  2.084304E+0000 -5.843746E+0000
  1.801131E+0000 -4.419123E+0000
  2.053405E+0000  3.181633E+0000
 -1.187439E+0000  1.258209E+0000
 -4.417285E-0001  2.332630E-0001
  6.602535E-0001 -3.524881E+0000
  1.422640E+0000  2.280697E+0000
  1.914316E-0001 -1.398659E+0000
 -1.926080E+0000 -1.078290E+0000
  2.124001E+0000 -2.031822E+0000
  2.585480E+0000 -1.369616E+0000
 -2.768134E+0000 -1.252853E+0000
 -2.216966E+0000 -4.909139E-0001
 -1.840480E+0000 -1.614611E+0000
 -2.493183E+0000 -1.353186E+0000
  2.343352E+0000  3.444047E-0001
  4.439565E-0001  1.012109E+0000
 -2.939609E+0000  5.098507E+0000
 -4.188617E+0000  6.675510E+0000
 -3.072893E-0001 -7.027820E-0001
  7.076504E+0000 -7.845933E-0001
  2.655911E+0000  2.796475E+0000
 -3.225825E+0000  5.324790E+0000
 -3.716947E+0000  6.090670E+0000
 -1.528309E+0000 -2.368233E+0000
  5.145552E-0001 -6.343014E+0000
 -7.533696E-0001 -3.695464E-0001
 -1.281646E+0000 -2.687848E+0000
  5.800907E-0001 -2.121222E-0001
  1.576969E+0000 -1.915545E-0002
  1.286138E+0000 -6.536459E-0001
  2.387482E+0000 -3.532833E+0000
  2.906675E+0000 -1.907282E+0000
 -2.381323E+0000  2.523575E+0000
 -2.955388E+0000  3.835460E-0001
  7.120747E-0001 -9.774426E-0002
 -7.663578E-0001 -4.022360E+0000
  2.330229E+0000  1.955508E+0000
  1.631789E+0000  9.364464E-0001
  2.736796E+0000  6.196470E+0000
 -1.775216E+0000  4.827861E+0000
 -3.253357E+0000 -8.472363E-0003
 -1.044731E+0000 -1.369592E+0000
  2.201160E+0000 -1.747006E+0000
  2.672417E+0000  4.090625E-0001
  7.262217E-0001  1.406457E+0000
 -2.351889E+0000  1.846242E+0000
 -9.343229E-0001 -2.951359E+0000
 -2.312334E+0000  7.955790E-0001
  3.474287E-0001 -3.226250E+0000
  3.543191E+0000 -5.395723E+0000
  2.585093E+0000 -9.368520E-0001
  8.005168E-0002  4.422891E+0000
 -1.344943E+0000  3.602765E+0000
 -1.221902E+0000 -1.044348E+0000
 -3.616251E-0001 -4.552019E+0000
 -2.507173E-0001 -2.165668E+0000
  2.019169E+0000 -9.768488E-0001
  8.894482E-0002  3.820088E+0000
 -9.728565E-0001  1.802162E+0000
 -1.889741E+0000  3.233088E+0000
  1.166946E+0000 -1.925944E+0000
  2.274187E+0000  8.543143E-0002
 -1.995232E+0000 -6.329556E-0001
 -1.651753E+0000  1.661396E+0000
 -2.047719E+0000 -1.334657E+0000
 -7.959931E-0001 -3.453782E+0000
  1.135252E+0000 -1.456968E+0000
  2.389801E+0000  3.260456E+0000
  6.893568E-0001  4.775562E+0000
  1.161890E+0000  3.669502E+0000
  1.045665E+0000  2.874721E+0000
 -1.686152E+0000  3.183020E+0000
  1.482750E-0001 -3.109071E-0001
  3.430270E-0001 -1.236329E+0000
  5.988776E-0001 -1.368437E+0000
 -2.105969E+0000  3.164261E+0000
  1.115996E+0000  2.466919E+0000
  2.626623E+0000  2.499490E+0000
  3.628202E+0000 -1.630453E+0000
 -3.345200E-0001 -1.975057E+0000
  1.313344E+0000  1.750862E+0000
 -1.489155E+0000  4.814204E+0000
 -3.785530E+0000  5.048061E-0001
  3.079883E+0000 -1.942372E+0000
  1.722327E+0000 -2.794759E-0001
  1.001762E+0000  2.865969E+0000
 -2.197501E+0000  1.904953E+0000
 -2.275811E+0000  1.381832E-0001
 -3.384889E+0000 -5.370652E+0000
  1.348043E+0000 -6.196575E+0000
  1.820439E+0000 -3.224199E+0000
  1.480831E+0000  3.121853E+0000
 -1.062500E+0000  2.495019E+0000
 -6.822222E-0001 -2.900913E-0001
 -1.353927E+0000 -1.381028E+0000
  2.434809E+0000 -2.001370E+0000
 -4.043230E-0001 -5.108037E+0000
  1.546497E+0000  3.705101E+0000
  1.303853E-0001  2.512802E+0000
 -2.328708E+0000 -3.200251E+0000
 -3.130849E+0000  1.037314E+0000
 -6.984081E-0001 -3.160282E+0000
  2.149050E+0000 -2.719268E+0000
  4.566626E+0000  2.362800E-0001
  2.027628E+0000  5.380060E+0000
 -1.215986E+0000  3.208650E+0000
 -5.892270E+0000  1.423656E-0001
  2.773004E+0000 -1.693706E+0000
  2.999524E+0000 -5.878036E-0001
  3.524503E+0000 -1.234722E+0000
 -1.394439E+0000  1.747648E+0000
 -3.089818E+0000  3.277858E+0000
 -4.534025E+0000 -1.891356E+0000
  2.469151E-0001 -2.825388E-0001
  2.890415E+0000 -5.509297E-0001
  5.762249E-0001  3.936356E+0000
 -2.402525E+0000  1.592743E+0000
  3.607569E-0002 -1.933969E-0001
  4.852723E-0001  5.193290E+0000
 -1.382370E+0000  5.398474E-0001
  1.920236E+0000 -1.551964E+0000
  1.700733E+0000  3.395357E+0000
 -1.402442E+0000  1.921258E+0000
 -2.197968E+0000 -6.900238E-0001
 -6.119927E-0001 -1.939460E+0000
 -1.504783E+0000  1.240043E+0000
  2.764571E+0000  2.357008E-0001
 -2.169245E+0000  3.222719E+0000
 -8.285281E-0001 -5.592676E-0001
 -1.151407E+0000  9.901652E-0001
  2.173575E+0000  1.145736E+0000
 -2.143818E-0001  3.605270E-0002
 -1.623511E+0000  2.596543E+0000
 -7.834751E-0003  1.623929E+0000
  9.983765E-0001  7.606344E-0001
 -7.310627E-0001 -2.409948E+0000
 -7.736495E-0001  3.430856E+0000
 -1.465100E+0000  3.445290E-0005
 -4.051487E+0000 -3.084085E+0000
  6.538202E-0001 -2.685027E+0000
  2.194754E+0000 -2.534201E+0000
  2.328253E+0000 -3.053396E+0000
  8.369312E-0001 -7.171904E-0001
 -6.160184E-0001  3.682256E+0000
  5.277007E-0001 -7.445841E-0001
  1.126535E+0000 -7.347832E-0001
 -1.932374E-0002  2.942448E+0000
  9.326994E-0001  2.509035E+0000
 -1.939292E+0000  3.108123E+0000
 -2.775504E+0000 -1.293546E+0000
  8.943758E-0001 -3.853033E+0000
  3.686280E+0000 -2.324774E+0000
  2.514015E+0000  3.671146E+0000
  2.019327E+0000  4.630013E+0000
 -5.139337E+0000  3.068221E+0000
 -5.282046E+0000  1.552263E+0000
  5.509109E-0001 -5.429205E+0000
  3.887856E+0000 -3.931376E+0000
 -4.019785E-0001  8.370387E-0001
  4.408097E-0001  1.546771E+0000
 -4.959695E+0000  3.126644E+0000
 -1.081595E+0000 -5.894158E+0000
  4.466715E+0000 -2.941253E+0000
  3.888921E+0000  1.658568E-0001
  4.231221E-0001  5.089345E+0000
 -5.252398E+0000  6.157886E+0000
 -2.758118E+0000 -8.011634E-0001
  2.085844E+0000 -5.611774E+0000
  5.391651E+0000 -3.314476E+0000
  6.492082E+0000  3.698338E-0001
 -1.608724E+0000  7.510888E+0000
 -1.634688E+0000  7.712106E-0001
 -6.070782E+0000 -3.286158E+0000
  2.112085E+0000 -3.332958E+0000
  6.092125E+0000 -2.337895E+0000
 -1.745687E-0002  1.140604E-0001
 -2.219981E-0001  2.968841E+0000
 -1.677316E+0000  1.648308E+0000
 -2.935057E+0000 -1.524078E+0000
  5.467831E-0001 -1.807690E+0000
 -4.078109E+0000 -3.473346E-0001
 -3.438092E-0001  2.073263E+0000
 -5.416594E-0001  5.121955E+0000
 -3.464489E+0000 -3.593706E-0001
  1.931917E+0000  3.380806E+0000
  1.721361E+0000 -3.743711E+0000
  3.675620E+0000  7.228375E-0001
  1.219797E+0000  3.241965E+0000
 -1.365597E+0000  5.087968E+0000
 -2.199691E+0000  1.800767E+0000
  1.646166E+0000 -2.659415E+0000
  3.457619E+0000 -6.072383E+0000
  3.278791E+0000  3.728481E+0000
  1.355625E+0000  7.016400E+0000
 -2.596578E+0000  3.956724E+0000
 -5.700637E-0001 -1.785506E+0000
 -8.843753E-0001 -5.574231E+0000
  4.865663E+0000 -2.768906E+0000
  9.349622E-0001  6.782718E+0000
 -3.577673E+0000  4.174249E+0000
 -5.062161E+0000  3.229038E+0000
  1.275331E+0000 -2.832731E+0000
  3.877724E+0000  1.005367E+0000
  6.881293E-0001  6.055331E+0000
 -7.248729E-0001  1.203547E+0000
 -2.135623E+0000  1.691289E+0000
  2.693936E-0001 -1.820183E+0000
  2.467120E+0000 -1.303187E+0000
  1.846543E+0000  1.230819E+0000
 -2.629820E+0000  1.452356E+0000
 -5.268307E+0000 -3.937728E-0002
  1.508205E-0001 -1.397727E+0000
  3.265405E+0000 -1.169205E+0000
  2.912188E+0000  4.032776E+0000
  2.147270E-0001  9.000824E+0000
 -1.377916E+0000 -7.569622E-0001
  2.839966E+0000  3.771780E+0000
  2.291373E+0000  7.998208E-0001
 -1.788953E+0000  5.456263E+0000
 -3.122936E+0000  4.877500E+0000
 -7.396214E-0001  1.691807E+0000
  4.416549E+0000 -3.176510E+0000
 -2.819679E-0001  4.320200E-0001
 -7.264103E+0000  3.368378E-0001
 -1.375249E+0000 -5.054774E-0001
  3.029600E-0001 -5.233259E+0000
  5.057399E-0001 -3.121084E+0000
  7.431102E-0001 -2.688352E+0000
  1.044746E+0000 -5.830573E+0000
 -7.009963E-0001  1.113175E+0000
  1.014077E+0000 -2.868933E+0000
  9.509862E-0001  1.537518E+0000
 -7.607560E-0001 -7.010011E-0002
 -8.720224E-0001 -7.670782E-0001
 -2.365333E-0001  2.737038E+0000
  2.272173E+0000  1.251531E+0000
  2.599850E+0000 -1.544508E+0000
 -2.548318E+0000  2.659682E+0000
  2.211789E+0000  1.183849E+0000
  2.647743E-0001 -1.113433E+0000
  1.916329E-0001  9.051442E-0001
 -1.250160E+0000  1.260346E+0000
  1.377864E+0000  2.607205E+0000
 -1.964218E+0000  4.950217E+0000
 -2.958468E+0000  1.494822E-0001
 -2.248596E-0001 -5.773411E+0000
  4.310462E-0001  1.440660E+0000
  2.751509E-0001 -3.193624E+0000
  1.885339E+0000  8.930802E-0001
  5.250865E-0002 -1.043496E+0000
 -5.591560E-0001  2.088540E+0000
  2.124508E+0000  1.039957E+0000
 -7.354214E-0001 -4.881022E-0002
 -3.050395E+0000  4.030446E-0001
 -1.566045E+0000 -2.104438E+0000
  4.786083E+0000 -8.692453E-0001
 -3.856955E-0001  2.484627E+0000
  3.272154E-0001  2.328436E+0000
 -9.220062E-0001  1.929609E+0000
 -9.054382E-0001  5.986848E-0001
  3.363339E-0001 -5.734167E+0000
  2.510485E+0000  7.557605E-0002
  4.348036E+0000  3.571866E+0000
  9.100591E-0001  3.084126E+0000
 -2.036533E+0000  3.208862E+0000
  1.382574E-0001 -5.281479E-0001
  4.459746E+0000 -2.252847E+0000
 -6.703752E-0001 -2.968833E+0000
  2.469109E-0001  2.396047E+0000
 -6.684322E-0002  1.958837E-0001
  2.051044E+0000  1.161860E+0000
  1.222860E+0000 -1.113135E-0002
  4.517095E+0000  2.408495E+0000
 -7.413058E-0001  3.313383E+0000
 -1.832259E+0000  3.804795E-0001
  2.678087E+0000 -2.106211E+0000
  3.062210E+0000  1.150086E+0000
  3.357065E+0000  3.540596E+0000
 -2.483932E+0000  8.124350E+0000
 -5.114304E+0000  1.153525E-0002
 -2.242853E+0000 -2.414860E+0000
  3.626081E+0000 -6.820350E+0000
  5.472507E+0000  1.680726E+0000
  2.123021E+0000  2.847461E+0000
 -5.332956E+0000 -8.025310E-0001
 -3.402647E+0000 -4.189565E+0000
  1.333125E+0000 -8.221575E+0000
  4.599487E+0000 -3.775155E+0000
  5.349431E-0001 -1.740404E+0000
  2.668258E-0002  3.639671E+0000
 -1.868747E+0000  3.381883E+0000
 -3.344816E+0000  1.997849E+0000
  1.034769E+0000  1.533938E-0001
  3.156846E+0000 -1.048807E+0000
  2.171202E+0000 -2.929935E+0000
  1.598248E+0000  2.365293E+0000
 -4.012973E+0000  4.869565E+0000
 -4.604485E+0000  2.201172E+0000
  2.121826E+0000 -2.436874E+0000
  2.342051E+0000  6.886804E-0001
 -1.210964E+0000  1.714082E+0000
 -8.582765E-0001  4.731667E+0000
 -2.363813E+0000  4.560042E+0000
 -1.704988E+0000 -3.003778E+0000
 -7.726706E-0001  9.178562E-0001
 -1.086488E-0001 -3.750901E+0000
 -2.677830E-0001 -1.953504E-0001
  2.583547E-0001  9.354042E-0001
 -2.963389E+0000  4.475331E-0001
  1.502644E-0001  1.073974E+0000
  2.160389E+0000 -2.224818E+0000
  1.464325E+0000 -2.407620E+0000
 -1.036624E+0000 -1.602244E-0001
  1.033884E-0001  9.677150E-0001
  1.514076E+0000  1.320626E+0000
  1.000264E+0000 -1.448863E+0000
 -1.180244E+0000  7.128596E-0001
 -1.108598E-0001 -1.072408E+0000
  1.254183E+0000  9.017292E-0001
 -1.432613E+0000  3.123058E+0000
 -3.317005E+0000  2.272779E+0000
 -2.783391E+0000  1.465726E+0000
  2.850946E+0000 -2.555471E+0000
 -4.802818E-0001  1.594837E+0000
 -1.154736E-0001  2.022661E+0000
 -2.748344E+0000  7.948847E-0001
 -3.357016E+0000  7.424542E-0001
 -5.819916E-0001 -1.018457E+0000
  8.425705E-0001 -3.528629E+0000
  8.863846E-0001  4.649655E-0003
  1.547993E+0000  7.583182E-0001
 -1.409766E+0000 -1.676542E-0001
 -7.562107E-0001  8.520272E-0001
 -1.407208E+0000 -5.042706E+0000
  2.645869E+0000  1.231074E+0000
  6.882852E-0001  1.391383E+0000
 -1.055896E-0001  2.353385E+0000
 -2.377938E+0000 -9.704731E-0001
  1.882359E+0000 -3.876393E+0000
  3.976691E+0000 -4.272699E-0001
  1.655787E+0000  1.873599E+0000
 -2.621874E+0000  4.385794E-0001
 -5.985894E+0000  4.503473E-0001
 -3.271411E+0000 -1.321569E+0000
  3.087323E+0000 -3.252206E+0000
  7.476741E+0000  2.855108E+0000
 -1.820506E-0001  2.824011E+0000
 -4.529170E+0000  4.683251E+0000
 -3.561514E+0000 -4.281803E+0000
  1.939512E+0000 -5.534595E+0000
  3.480086E+0000 -8.485557E+0000
  5.908318E+0000  4.667751E-0001
  2.059962E+0000  7.488418E+0000
 -7.152683E+0000  6.442000E+0000
 -6.100343E+0000 -3.899753E+0000
  2.870086E+0000 -6.266143E+0000
  8.681165E+0000 -3.263027E+0000
  3.436872E+0000  5.270426E+0000
 -5.775939E+0000  6.195777E+0000
 -7.807106E+0000  1.235224E+0000
 -8.488626E-0001 -5.219902E+0000
  2.163052E+0000 -3.879962E+0000
  4.168858E+0000 -1.503146E+0000
 -1.064519E+0000 -7.458330E-0001
 -8.052271E-0001  2.898523E+0000
 -1.782204E+0000 -2.803891E+0000
  1.250511E+0000 -3.507888E+0000
  1.644728E+0000 -4.495392E-0001
 -3.600798E-0001 -1.272714E+0000
 -4.132722E-0001  2.647654E+0000
 -1.245844E+0000 -5.826322E+0000
 -1.144367E+0000 -6.902672E+0000
  5.376876E-0001 -1.449701E+0000
 -2.319010E+0000 -3.167623E+0000
 -5.060433E-0001  3.956002E-0001
  9.429257E-0001 -2.444637E+0000
 -4.741256E-0003 -1.203840E+0000
 -2.893640E-0001  1.169144E+0000
  3.001866E-0001 -4.259943E-0001
  2.255347E+0000  3.678693E+0000
  1.858807E+0000  1.274677E+0000
 -4.551310E+0000  2.553121E+0000
  2.670268E+0000  3.891382E-0001
  2.314330E-0001 -1.030625E+0000
  1.591607E+0000 -2.490663E+0000
  9.611127E-0001 -7.738356E-0001
 -1.808503E+0000 -8.805818E-0001
  2.411491E+0000 -2.525558E+0000
  1.473990E-0001 -2.517607E+0000
 -1.578415E+0000 -1.211617E+0000
  7.029238E-0001 -2.097586E+0000
  2.424608E+0000  4.790579E-0001
  6.876277E-0001  8.373453E-0001
 -1.213309E+0000  8.142354E-0001
  1.486347E+0000  5.819590E-0002
 -1.704692E-0001 -1.780571E+0000
 -1.157540E+0000 -1.203601E-0001
 -1.188703E+0000  3.679396E+0000
  4.197312E-0001  2.398250E-0001
 -5.103844E-0002 -5.350091E-0001
  1.795184E+0000 -1.333379E+0000
  1.510514E+0000  1.158614E+0000
 -3.813823E+0000 -6.666150E-0001
 -3.607219E-0001 -4.211990E-0001
 -1.143858E+0000 -4.799714E-0001
  7.235745E-0001 -1.521816E+0000
  1.909691E+0000 -1.887864E+0000
 -2.166517E+0000 -6.728439E-0001
  2.962314E-0001 -1.940869E+0000
  3.123184E+0000 -1.433064E+0000
  1.854064E+0000  1.915901E+0000
 -9.442256E-0001  9.289413E-0001
 -2.374075E+0000 -2.742359E+0000
  1.711098E+0000  2.768463E-0001
 -1.118003E-0001  1.760396E-0001
  7.818126E-0001  2.853530E-0001
 -9.275571E-0001  2.652568E+0000
 -2.235555E+0000  2.907340E+0000
 -6.423621E-0001  1.793839E-0001
  2.472789E-0001 -1.533998E+0000
  3.383375E+0000 -3.271434E+0000
  3.205454E+0000  2.571804E+0000
  8.267941E-0001  7.122684E+0000
 -5.501527E+0000  2.602249E+0000
 -9.039716E-0001 -4.158679E+0000
  3.790775E+0000 -4.551521E+0000
  7.052831E+0000 -5.094350E+0000
  3.889798E+0000  3.305999E+0000
  1.004019E+0000  2.360455E+0000
  3.446469E-0001  2.399434E+0000
 -1.991110E+0000 -2.193872E+0000
  2.005456E+0000 -2.422227E+0000
  7.297116E-0001 -6.679337E-0001
  2.833436E-0001  2.351435E+0000
 -2.175376E+0000  1.109021E+0000
 -1.271809E+0000  1.829545E-0001
 -1.300459E+0000 -1.618636E+0000
  1.109497E+0000 -3.748871E+0000
  4.746640E-0001  1.349707E+0000
 -1.683458E+0000  1.257241E+0000
 -9.428737E-0001 -4.564474E-0001
 -6.225897E-0002 -2.458955E+0000
  4.501523E+0000 -2.962550E+0000
  5.671785E+0000  4.699307E+0000
  1.187798E+0000  6.539324E+0000
 -4.062779E+0000  4.638620E+0000
 -1.009655E+0000 -1.684725E+0000
 -1.195321E+0000  5.806957E-0001
  4.798576E-0002 -1.989028E+0000
 -3.700412E-0001 -3.188994E-0001
 -1.634684E+0000 -1.378924E+0000
  3.363590E+0000 -2.913063E+0000
  2.924929E+0000 -1.302096E+0000
  3.583890E-0001 -5.358518E-0001
  7.755981E-0001  3.075067E+0000
 -1.089857E+0000  4.911431E-0001
 -5.275327E+0000 -1.167406E+0000
 -2.349271E+0000 -3.571653E+0000
  3.645278E+0000 -1.125171E+0000
  3.776678E+0000 -6.935502E-0001
  2.186905E+0000  3.009707E+0000
 -2.307572E+0000  2.457482E+0000
 -3.473612E+0000  5.185389E-0001
 -2.923513E+0000 -2.921089E+0000
  1.690479E+0000 -5.372379E+0000
  3.212585E+0000  1.143433E+0000
  2.505484E+0000 -8.312389E-0001
  6.079234E-0001  2.051501E+0000
  1.798721E+0000  3.958076E+0000
  2.354620E+0000  2.321206E+0000
 -2.242051E-0001 -1.126633E+0000
 -7.955948E-0001 -5.596978E+0000
  1.067529E-0001 -1.942461E+0000
 -1.638462E+0000 -5.640125E-0001
  1.428403E+0000  9.832466E-0001
  3.722101E-0001  4.915545E+0000
  2.418500E+0000 -4.917246E-0001
  8.165006E-0001  3.638138E+0000
  4.211866E+0000  9.496760E-0001
 -5.116518E-0001  9.700906E-0001
  4.989060E-0001  1.083441E+0000
 -5.137924E-0001 -6.729655E-0001
 -3.588868E-0002  1.804176E+0000
  1.899615E+0000 -1.886310E+0000
 -1.726539E+0000  3.384091E+0000
 -3.502348E+0000  2.102622E+0000
 -2.361628E+0000  1.813720E+0000
 -2.522074E-0001 -5.447330E-0001
 -2.149948E+0000 -3.481346E-0001
 -5.341155E-0002 -1.655388E+0000
  1.201588E+0000  1.466154E+0000
  2.504939E+0000  1.999253E+0000
 -7.309207E-0002  3.327133E+0000
 -9.819460E-0001  3.232562E+0000
 -1.296153E-0001 -4.209279E+0000
 -3.441885E-0001 -2.105578E+0000
  2.716236E+0000 -5.262359E-0001
  2.786250E+0000  5.418205E+0000
 -1.914762E+0000  6.682530E+0000
 -9.823792E+0000  8.376784E-0001
 -4.538937E+0000 -4.516818E-0001
  6.174771E-0001 -8.014456E+0000
  3.249413E+0000  7.608580E-0001
  3.163978E+0000  3.801708E+0000
 -4.399197E+0000  5.516367E+0000
 -8.195027E+0000 -4.004068E-0001
 -7.014298E-0001 -3.448726E+0000
  4.427381E+0000 -7.464826E+0000
  4.309831E+0000  3.501886E+0000
 -3.391668E+0000  2.379971E+0000
 -1.907682E+0000 -1.572989E+0000
  4.190543E-0002 -1.143304E+0000
  1.908075E+0000 -4.373378E+0000
 -7.396550E-0001 -1.555993E+0000
 -4.523489E-0001  2.973607E+0000
 -2.644597E+0000 -2.627323E+0000
  2.419174E+0000 -9.665966E-0001
  2.259480E+0000 -1.010609E+0000
 -5.948412E-0001  3.684447E+0000
 -5.721872E+0000  1.955407E+0000
 -4.238715E-0001 -2.733853E-0001
  1.005687E+0000 -2.776580E+0000
  3.202333E+0000  2.339393E+0000
 -5.121168E-0001  4.381462E+0000
 -4.275189E+0000  1.408017E+0000
 -1.516179E+0000  6.980556E-0001
  7.353403E-0001 -1.804785E-0001
  2.317072E+0000 -1.489756E+0000
  1.712851E+0000  2.031854E+0000
 -3.988167E+0000  2.349810E+0000
 -6.428911E+0000 -4.146105E+0000
 -1.076467E+0000 -4.995628E+0000
  2.056957E-0001 -2.580860E+0000
  1.458883E+0000 -1.163909E+0000
  2.870899E+0000  7.046764E-0002
  2.181085E-0001  3.020225E+0000
 -7.653540E-0001 -5.219060E-0001
 -1.405080E+0000 -1.536567E+0000
 -1.440939E+0000 -1.456386E+0000
 -1.331898E+0000  3.082186E+0000
 -1.393682E+0000  2.038141E+0000
  2.641537E-0001 -5.968442E+0000
 -1.552451E-0001 -2.833859E+0000
 -3.161286E-0001 -3.199582E+0000
 -1.515164E+0000 -1.930507E+0000
 -1.770937E-0001 -2.232600E+0000
 -2.182074E+0000 -4.749546E+0000
  1.725420E+0000 -4.649205E+0000
  1.622709E+0000 -3.175556E+0000
  1.688207E+0000 -3.133180E+0000
  2.475659E+0000  1.519594E+0000
 -1.885257E-0001  3.808547E+0000
 -3.146027E+0000  2.252845E+0000
  1.594754E+0000 -1.531625E+0000
  2.058182E+0000  2.077923E+0000
  2.500053E-0001  4.270336E+0000
 -2.869675E+0000  2.304952E+0000
 -5.894030E+0000  1.966133E+0000
  1.615517E+0000 -1.684892E+0000
 -7.077827E-0001 -1.087732E+0000
 -1.616614E+0000  3.428106E-0001
 -2.538355E+0000 -6.495465E-0001
  1.363978E+0000  4.751283E-0001
  5.912719E-0001 -3.915308E+0000
  5.032272E+0000 -1.954934E+0000
  3.016387E+0000  2.355354E+0000
 -5.066329E-0001  1.932968E+0000
 -2.700854E+0000  8.359308E-0001
  6.581146E-0001 -4.739570E+0000
  5.302782E-0001 -3.789197E+0000
  2.025289E+0000  6.372200E-0001
 -1.661529E+0000  9.143246E-0001
 -4.627230E+0000  2.828831E-0001
 -5.541015E+0000 -1.378466E+0000
  1.025877E+0000 -4.324914E+0000
  1.935365E+0000 -6.374408E+0000
  6.421138E+0000 -4.286023E+0000
  5.096437E-0001  3.666420E+0000
 -3.451250E+0000  8.258809E-0001
 -5.313191E-0002 -3.941012E+0000
  2.981111E+0000  8.165726E-0001
  2.667846E+0000 -6.773028E-0001
  3.226448E-0001  5.836978E+0000
 -2.367521E+0000  3.221080E+0000
 -2.248268E+0000  7.682109E-0001
  2.027154E+0000  2.933981E-0001
 -1.751816E+0000  2.087421E-0001
 -3.999105E-0001 -1.091582E+0000
  1.025800E+0000  1.987449E+0000
 -1.059848E+0000 -3.714781E-0001
  1.006274E+0000 -5.766144E-0001
  2.087479E+0000  3.797817E+0000
 -3.586962E-0001  3.596588E+0000
 -2.827857E-0001  6.843762E-0001
 -8.498710E-0001  3.195201E+0000
  3.549002E-0001 -3.975937E-0001
  3.348704E-0001  1.602829E+0000
  4.471668E-0001  1.524372E+0000
 -1.694607E+0000 -1.513981E+0000
  2.605264E+0000  2.858255E+0000
 -6.023342E-0001  1.551771E+0000
 -1.519878E+0000  2.403662E+0000
 -3.718073E+0000 -5.911303E-0001
 -7.400126E-0002 -3.427969E+0000
  2.681733E+0000 -2.017850E+0000
 -2.370115E+0000  1.657156E+0000
 -4.768431E+0000  2.367986E+0000
 -1.996276E+0000 -1.316790E+0000
 -4.092696E-0001  2.367500E+0000
  4.882757E+0000 -1.645176E+0000
  1.083725E+0000  4.408663E+0000
 -4.179709E+0000  1.052016E+0000
 -3.337901E+0000  1.468007E+0000
 -1.818173E-0001 -2.277271E+0000
  4.589270E+0000 -5.899690E+0000
  5.530707E+0000 -4.730402E+0000
  2.131836E+0000  3.892731E+0000
 -2.507187E+0000 -2.766074E-0002
 -4.081235E+0000  1.731068E+0000
 -4.366154E+0000 -4.744218E+0000
  4.008318E+0000 -2.428910E+0000
  5.365966E+0000  7.451174E-0001
 -1.324273E+0000  3.235829E+0000
 -8.220853E-0001  3.252566E+0000
 -2.577070E+0000 -1.624558E+0000
  8.417711E-0001 -4.602177E+0000
  1.100101E+0000 -3.323502E+0000
  1.375459E+0000 -1.121698E-0001
  2.209411E+0000  3.031182E+0000
 -1.904712E+0000 -5.669294E-0001
 -3.265617E+0000 -1.594898E+0000
 -1.920740E+0000  1.841058E+0000
  1.941049E+0000 -3.475724E+0000
  2.108026E+0000  2.215298E+0000
 -1.452124E+0000  1.481189E+0000
 -1.685538E+0000  5.661477E+0000
 -1.348159E+0000 -5.017183E+0000
  2.941947E+0000 -7.437976E-0002
 -8.309496E-0001 -4.211966E+0000
  3.829901E+0000 -1.780525E+0000
  2.144290E+0000  4.054193E+0000
 -2.059836E+0000  1.554473E+0000
 -2.940001E+0000 -1.434991E+0000
  1.276950E+0000 -3.386927E+0000
  7.832172E-0001 -2.157087E+0000
 -9.506218E-0001 -2.331852E+0000
 -3.784899E-0001 -6.811533E-0001
 -7.179443E-0001  1.317241E+0000
 -1.971712E+0000  1.206423E-0001
 -1.497636E+0000 -2.574266E+0000
  4.321221E-0001 -2.823796E+0000
 -4.377148E-0001 -2.891710E+0000
  2.775978E+0000  3.040318E+0000
  1.017880E+0000  1.395471E+0000
 -1.695468E+0000 -9.838857E-0003
 -3.315833E+0000 -3.279335E-0002
  6.291910E-0001 -2.685136E+0000
  6.572153E+0000  3.081957E+0000
 -1.250229E+0000  1.291127E+0000
 -4.611716E+0000  7.333998E+0000
 -6.243004E+0000 -2.729693E-0001
  1.239284E+0000 -9.311029E+0000
  5.705618E+0000 -1.025819E+0000
  3.583968E+0000  5.927938E+0000
 -1.897321E+0000  3.233588E+0000
 -5.435535E+0000  1.137957E+0000
  1.891728E+0000 -2.598548E+0000
  5.738320E+0000 -3.020145E+0000
  2.580002E+0000  3.079583E+0000
 -5.191382E-0001  1.512561E+0000
 -1.382507E+0000 -7.746948E-0001
 -2.131689E+0000  1.989722E+0000
  4.821467E-0001 -6.474268E+0000
  3.358817E+0000 -2.586794E+0000
  2.420658E+0000  2.601045E+0000
 -5.607353E-0001  4.768182E+0000
 -6.949930E+0000  1.385503E+0000
 -3.107732E+0000 -1.466159E+0000
  2.019358E+0000 -3.418442E+0000
  2.712386E+0000 -2.240926E+0000
  2.644416E+0000  1.376709E-0001
 -4.394608E+0000  6.980609E+0000
 -4.806124E+0000  2.954696E-0001
 -2.466459E-0001 -4.265248E+0000
  3.617019E+0000 -7.667399E+0000
  4.778264E+0000  2.755590E+0000
 -1.107847E+0000  6.156101E+0000
 -8.692981E+0000  8.048254E+0000
 -7.227966E+0000 -2.669599E+0000
  2.679999E+0000 -5.035431E+0000
  5.170685E+0000 -5.067590E+0000
  4.075947E+0000  6.491652E-0001
  6.523057E-0001  7.161906E+0000
 -9.763623E-0001  3.963712E+0000
 -2.190491E+0000 -1.640598E+0000
  6.897979E-0001  3.263667E-0001
  3.554354E+0000  7.767825E-0001
  1.355078E+0000  1.751364E+0000
 -2.439215E+0000  5.145950E+0000
 -6.581050E+0000 -9.651257E-0001
 -4.736170E-0001 -3.153962E+0000
  8.052899E-0001 -4.854226E+0000
  4.920251E+0000 -3.725579E+0000
  2.572123E+0000 -1.601567E+0000
 -3.649092E+0000  3.720169E+0000
 -4.438409E-0001 -1.008029E+0000
 -8.674511E-0001 -4.640716E+0000
  2.435059E+0000 -1.722711E+0000
  3.904112E-0001  1.757399E+0000
 -2.785943E+0000  1.100950E+0000
 -4.931192E+0000  2.767972E-0001
  1.993790E+0000 -2.097088E+0000
  3.405404E+0000 -4.899340E+0000
  2.370025E-0001  2.160453E+0000
  1.020398E+0000  1.750574E+0000
  2.360895E-0001  1.886200E+0000
 -9.099678E-0001  1.320637E+0000
 -8.632953E-0001 -1.846973E+0000
  1.452449E+0000  1.014055E+0000
 -1.104117E+0000  4.237663E+0000
 -2.728833E+0000  3.413125E+0000
 -2.021158E+0000 -1.482821E+0000
 -2.778073E+0000 -3.240164E+0000
  3.153432E+0000 -4.133778E+0000
  3.788894E+0000 -5.849240E-0001
  3.659301E+0000  5.807427E+0000
 -4.568764E+0000  6.029792E+0000
 -4.760656E+0000 -4.398571E+0000
 -1.855498E+0000 -6.030761E+0000
  3.697218E+0000 -5.575141E+0000
  4.121573E+0000 -2.334798E-0001
 -4.217957E-0001  5.205945E+0000
 -2.863667E+0000  5.439495E-0001
 -2.030444E+0000  7.628870E-0001
  3.831307E-0001 -1.123221E+0000
  1.796763E+0000  1.963611E+0000
  1.537517E+0000  1.514058E+0000
 -1.459473E+0000  4.300074E+0000
 -2.920504E+0000 -1.110478E-0001
  2.800093E-0001  1.253203E+0000
  3.252572E+0000 -2.231685E+0000
  1.788139E+0000 -3.394002E-0001
 -5.797555E-0001  1.700293E-0001
 -2.746284E+0000  1.446476E+0000
  2.030452E+0000  2.037700E+0000
  1.159513E+0000  2.882607E+0000
 -1.150269E+0000  9.151217E-0001
  3.032386E+0000  8.176839E-0001
  1.054124E+0000  3.038456E+0000
  3.377145E+0000  5.389215E+0000
 -1.193040E+0000  2.987940E+0000
 -2.666571E+0000  1.578623E+0000
 -1.025362E+0000  1.165587E+0000
  3.066262E+0000 -4.143294E+0000
  4.506218E+0000  8.912992E-0001
 -2.056531E-0001  1.102794E+0000
 -3.872495E-0001  1.788008E+0000
 -2.093856E+0000  1.166275E+0000
 -1.918930E+0000 -5.167738E-0001
 -3.296741E+0000 -8.403743E-0001
  1.587941E-0001 -2.497852E+0000
 -2.508549E+0000 -1.850138E-0001
 -7.852172E-0002 -4.541590E+0000
  2.929467E+0000  3.189168E-0001
 -6.364500E-0001  2.556818E+0000
  1.638698E+0000  1.876570E+0000
 -4.651448E-0001  6.636310E-0001
  3.308473E+0000  1.028100E+0000
 -8.183964E-0001  3.092154E+0000
  1.690477E-0001  8.210924E+0000
 -4.592481E+0000  3.304858E+0000
 -2.363807E+0000  6.241312E-0003
 -1.716991E+0000 -3.511380E+0000
  2.265108E+0000 -2.421256E+0000
 -1.107783E+0000  1.600854E+0000
 -5.656543E-0002  1.519082E+0000
 -1.776050E+0000 -2.786238E+0000
  1.762346E+0000  1.953137E+0000
  2.411547E+0000  1.834928E+0000
  1.066185E+0000  5.373914E+0000
 -5.534444E+0000 -3.506562E+0000
 -8.390142E-0002 -2.741265E+0000
  3.259664E+0000 -3.860429E-0001
  4.958556E+0000  2.602427E+0000
  4.414513E-0001  6.327616E+0000
 -5.876584E+0000 -7.966348E-0001
 -4.988149E+0000 -7.430014E+0000
  8.923228E-0001 -7.479587E+0000
  6.394507E+0000 -2.893949E+0000
 -6.336241E-0001  1.970055E+0000
 -2.583154E+0000  2.630206E+0000
 -3.501824E+0000  1.627690E+0000
  2.094643E-0001 -8.374657E+0000
  3.020424E+0000 -4.194749E+0000
  2.064569E+0000  1.699912E+0000
 -3.332636E-0001  7.386356E+0000
 -5.027980E+0000 -1.122693E+0000
 -2.453208E+0000 -3.910376E+0000
  1.600651E+0000 -3.956204E+0000
  6.757467E+0000 -3.085886E-0001
  6.024194E+0000 -1.725505E-0001
 -1.097037E+0000  2.736322E+0000
 -3.524249E+0000  1.886119E+0000
 -5.220450E+0000 -4.963028E+0000
  1.455784E+0000 -2.077659E+0000
  4.971799E+0000 -1.204372E+0000
  3.575588E+0000  2.540039E+0000
  1.959209E+0000  7.106126E+0000
 -2.401743E+0000  2.641589E+0000
 -1.050895E+0000  1.807088E+0000
 -6.666730E-0001 -4.557663E+0000
  8.289890E-0001 -2.349705E+0000
  1.739297E+0000 -3.897855E+0000
 -2.335817E-0001 -8.027092E-0001
 -4.860357E-0001  1.827478E+0000
 -5.695195E-0003  8.381309E-0001
  1.099250E-0001  1.775073E-0001
  1.403495E+0000 -5.913636E-0001
 -1.207515E+0000  2.208040E+0000
 -6.994219E-0001  3.872534E+0000
 -2.546596E+0000  1.997321E+0000
 -2.400871E+0000 -1.883571E-0001
  1.399016E+0000 -2.138045E+0000
  2.672614E+0000 -1.854561E+0000
 -1.087817E-0002 -3.067457E-0001
  1.329521E+0000  2.821350E+0000
 -2.335594E-0002  2.862732E+0000
 -1.329696E+0000  4.499814E+0000
 -4.305723E+0000  2.854932E+0000
 -2.169138E+0000  1.095353E+0000
 -3.035553E+0000 -1.557267E+0000
 -7.176776E-0001 -4.143284E+0000
  3.254404E+0000 -3.849177E+0000
 -1.152052E+0000 -3.965671E+0000
 -1.612810E+0000  5.506284E+0000
 -2.530730E+0000  3.045770E-0002
 -1.989526E-0002  9.268472E-0001
 -4.018153E+0000 -1.191406E+0000
  1.427387E+0000 -1.420676E+0000
 -3.115070E+0000  1.188939E+0000
  4.860405E-0002 -3.566658E-0001
  5.615780E+0000 -2.195782E+0000
  1.038112E+0000 -1.156482E+0000
  2.634981E+0000  5.527637E-0001
 -1.871708E+0000  5.012539E+0000
 -3.642191E+0000  2.562135E+0000
 -1.012957E-0001 -2.370986E+0000
  3.651369E+0000 -2.291922E+0000
  1.282930E+0000 -1.438022E+0000
  8.206017E-0001 -1.739630E+0000
 -6.917745E-0001  6.676377E-0001
 -6.440412E+0000 -2.153915E-0001
  1.021755E+0000 -3.057503E+0000
  4.588785E+0000 -3.984185E+0000
 -6.278070E-0001  7.433601E-0001
  1.119732E+0000  1.927127E+0000
 -4.008887E-0001  2.191711E+0000
  3.410633E+0000  8.316091E-0001
  1.734390E+0000 -1.208935E-0002
  2.884279E+0000  7.201541E-0001
 -1.511713E-0001  1.472792E+0000
 -3.566161E-0001 -1.338286E+0000
  5.913186E-0001 -1.422032E+0000
 -6.603755E-0001  1.546653E+0000
 -1.000663E+0000 -4.241269E+0000
 -5.533531E-0001  4.041059E+0000
  9.236731E-0001 -3.059867E+0000
  3.555819E+0000  1.221688E+0000
 -2.855491E+0000  7.881381E-0001
 -3.061991E+0000 -1.120068E+0000
 -2.930824E+0000  1.921311E-0001
 -1.692683E+0000 -6.921750E+0000
  3.223427E+0000 -1.683353E+0000
  5.794227E+0000 -2.048582E+0000
 -1.019258E+0000  8.226588E+0000
 -5.134560E+0000  1.096930E+0000
 -1.448523E+0000  7.298677E-0001
 -1.087674E-0001 -5.892754E-0001
  4.181179E+0000  1.198304E+0000
  1.620242E-0001 -3.922173E+0000
  1.109212E+0000 -1.529589E-0001
 -1.172030E+0000  2.401157E+0000
  1.599913E+0000 -3.483929E+0000
  1.090404E+0000  1.936342E+0000
  3.928385E-0001  1.978328E+0000
 -1.945877E+0000  3.210160E+0000
 -9.820228E-0001 -2.221221E+0000
 -8.969083E-0001 -1.526281E+0000
  2.309599E+0000 -1.363962E+0000
  3.655578E-0001  5.328627E-0001
 -4.677452E-0001 -2.782936E+0000
 -2.620070E+0000 -2.096947E+0000
  2.098447E+0000 -1.306357E+0000
 -2.049609E+0000 -1.405392E+0000
 -1.234574E+0000 -6.338577E-0001
 -2.469146E-0001 -2.524465E+0000
 -8.194501E-0001 -2.665398E+0000
  6.211341E+0000  2.527983E+0000
  4.994981E-0001  6.132328E+0000
 -1.001850E+0000  6.268330E+0000
 -1.733616E+0000 -1.259440E+0000
  1.216837E+0000 -6.481565E+0000
  4.268768E+0000 -3.237264E+0000
  9.870740E-0003  5.902930E+0000
 -2.507278E+0000  3.969998E+0000
 -3.444185E+0000 -6.639287E-0001
  1.463992E+0000 -3.079800E+0000
  1.687748E+0000 -2.196914E+0000
  2.467188E+0000  2.032497E+0000
 -6.817235E-0001 -5.428402E-0001
 -1.471433E+0000 -6.025672E-0001
 -1.249255E+0000 -2.939616E+0000
 -8.876608E-0001 -2.295146E+0000
  3.031471E+0000  6.584761E-0001
 -1.281806E+0000  4.514907E+0000
 -2.113164E-0001  1.717912E+0000
 -7.265128E+0000  1.480565E-0001
 -2.190735E-0001 -1.325557E+0000
  1.873799E-0001 -2.678797E+0000
  9.683183E-0001  5.293911E-0001
 -2.242848E+0000  1.961711E+0000
 -2.376901E+0000  8.370711E-0001
 -1.678496E+0000 -1.885993E+0000
 -2.455843E-0002 -2.900542E+0000
  7.419548E-0001 -6.708999E-0001
 -6.860126E-0001 -9.992500E-0001
 -5.188419E-0001  5.157258E-0002
 -1.081046E+0000 -4.503714E+0000
  2.147951E+0000 -2.487689E+0000
 -4.229330E-0001 -2.818045E+0000
 -1.887682E+0000 -5.189998E-0001
 -1.679449E+0000  3.974516E-0001
 -4.469337E-0001 -2.875183E+0000
  2.139236E+0000 -4.081582E+0000
  6.017877E+0000 -2.243301E+0000
  1.559238E+0000  3.050064E+0000
 -1.491006E+0000  1.873954E+0000
 -1.872928E+0000 -9.035040E-0001
 -3.063985E+0000 -2.435869E+0000
 -3.907133E+0000 -4.441211E+0000
 -1.178240E+0000 -2.472147E+0000
  1.705953E+0000 -1.977750E+0000
 -1.397046E-0001 -1.135515E+0000
 -1.277387E-0001 -5.131416E+0000
  1.223193E+0000 -2.592760E+0000
  4.256345E-0001  1.807365E+0000
 -1.134067E+0000 -1.569481E-0001
  1.555827E-0001 -3.720763E-0001
 -1.063376E+0000 -7.108358E-0001
  2.900552E-0001  7.195804E-0001
 -1.327066E+0000  7.546888E-0001
 -2.388432E-0001 -5.948669E-0001
  6.383765E-0001  9.825582E-0002
 -1.118056E+0000 -1.330355E+0000
 -9.422741E-0001  5.377945E-0001
 -9.435647E-0001 -2.897671E+0000
 -3.764775E+0000  4.340712E-0001
  1.472158E+0000 -2.214238E+0000
 -7.512936E-0001  1.634553E-0001
 -8.506345E-0001  2.586283E+0000
  1.027674E+0000 -2.209378E+0000
  2.335948E+0000 -3.875625E+0000
  1.592675E+0000 -6.884258E-0001
 -3.942750E+0000  1.228568E+0000
 -1.543525E+0000  9.885586E-0001
 -3.913985E+0000  1.316284E+0000
 -1.191037E-0002 -7.061209E+0000
  3.496161E+0000 -6.079631E+0000
  4.087317E+0000  1.350508E+0000
  1.022434E+0000  5.133447E+0000
 -2.385011E+0000  2.044972E-0001
 -7.847327E+0000 -6.422028E+0000
  3.957804E-0001 -6.072792E+0000
  2.484961E+0000 -5.806768E+0000
 -1.010886E+0000 -1.557073E+0000
  1.950980E-0001 -2.092453E-0003
  7.641591E-0002  1.831226E+0000
  2.075021E-0001  2.120517E+0000
 -7.210309E-0001  1.229816E+0000
 -4.569033E+0000  1.682578E+0000
 -1.699810E+0000 -1.477293E+0000
 -1.944427E+0000 -3.752357E+0000
  1.916331E+0000 -1.163941E+0000
 -1.267641E+0000  4.223814E+0000
 -1.233182E-0003  2.097112E+0000
 -7.753463E+0000  7.073812E-0002
  1.867252E-0001  1.281786E+0000
  6.120122E-0001 -3.197199E+0000
  3.436032E+0000 -2.146174E+0000
  2.572835E+0000  4.419412E+0000
 -2.313522E+0000  3.205619E+0000
 -5.993776E+0000 -1.736995E+0000
  9.782757E-0001 -3.169264E+0000
  6.051075E+0000 -1.203475E+0000
  4.527502E+0000  4.213754E+0000
 -1.980984E+0000  7.611985E+0000
 -3.328475E+0000  8.383292E+0000
 -7.995743E-0001 -5.149373E-0001
  2.130472E+0000  4.431661E-0001
  1.778094E+0000  2.233146E+0000
 -9.507656E-0002  4.065990E+0000
  3.533862E-0001  2.593359E+0000
 -3.089563E-0001  3.760503E+0000
  9.227594E-0001 -2.110354E+0000
  4.312593E+0000 -8.574241E-0002
  1.356384E+0000 -1.220040E+0000
 -2.671337E+0000  6.082218E+0000
 -3.448655E+0000  2.037167E-0001
 -9.264539E-0001 -1.522756E+0000
  2.351988E+0000 -3.632927E+0000
  6.144096E+0000  9.106542E-0001
 -2.655721E+0000  2.882050E+0000
 -7.767833E+0000  5.973804E-0001
 -5.113120E+0000 -1.697123E+0000
  3.927012E+0000 -8.757005E+0000
  4.903175E+0000 -6.440874E-0001
 -5.950453E-0001  1.881077E+0000
 -4.838045E+0000  6.719419E+0000
 -4.268471E+0000  3.069985E+0000
  5.530927E-0001 -4.143805E+0000
  1.665894E+0000 -3.720994E+0000
  3.362061E+0000  2.869622E-0002
 -4.804376E-0001  8.982376E+0000
 -5.104015E+0000  6.475804E+0000
 -5.778491E+0000  2.724891E+0000
 -3.470643E+0000 -5.907711E+0000
  1.905264E+0000 -1.881483E+0000
  4.224812E+0000 -1.050003E+0000
 -2.792752E+0000  2.859063E+0000
 -4.072925E+0000  2.701986E+0000
 -4.206945E+0000  1.407799E+0000
  2.008628E+0000 -1.808431E+0000
  7.142277E+0000 -3.832520E+0000
  1.101284E+0000 -7.289913E-0001
 -2.088149E+0000  1.188357E+0000
 -6.227048E+0000  5.373708E+0000
 -2.235361E+0000 -3.320744E+0000
  3.893405E+0000 -2.325641E+0000
  5.570199E-0001  4.707832E-0001
  1.604790E+0000  4.430597E+0000
 -5.986234E+0000 -1.634172E+0000
  1.219017E+0000 -1.259625E+0000
  2.771522E+0000 -2.722419E+0000
  1.102081E+0000 -3.197380E+0000
  1.460463E+0000  1.356080E+0000
 -2.378443E+0000  3.691204E+0000
 -2.115528E+0000 -7.573369E-0002
  3.204450E-0001 -2.353998E+0000
  4.386785E+0000 -1.966386E+0000
  3.489204E+0000  2.927232E+0000
  1.735062E+0000  7.500745E+0000
 -3.336902E-0001  4.170535E+0000
 -4.272886E+0000  5.377207E-0001
  2.453308E+0000 -1.620733E+0000
  4.419580E+0000 -3.901181E-0001
  3.953754E+0000 -7.224253E-0001
  2.761594E+0000  1.671694E+0000
 -8.014565E-0001  1.351485E+0000
  3.681540E+0000  1.956439E+0000
  1.800131E+0000  7.500881E-0001
 -7.874830E-0001  1.426243E+0000
 -1.028338E+0000 -2.995296E+0000
 -4.747289E-0001 -3.287813E+0000
 -2.329908E-0001 -5.893265E+0000
  1.161799E+0000 -4.653976E+0000
  2.316331E+0000  1.092248E+0000
  1.521666E+0000  3.354130E+0000
 -6.925808E-0001  2.853815E+0000
 -5.744149E+0000 -2.339167E+0000
 -6.218558E-0001 -4.626590E+0000
  1.400459E+0000 -6.037839E+0000
  6.061918E-0001  3.768131E-0001
 -1.636212E+0000  3.442767E+0000
 -3.552825E+0000  2.357811E+0000
 -2.002027E+0000 -4.281868E-0002
 -3.850572E+0000 -3.575335E+0000
  2.967635E+0000 -3.169774E+0000
  2.214747E+0000  5.101971E+0000
 -1.342650E+0000  5.377375E+0000
 -2.166006E+0000  6.105128E+0000
 -4.267773E+0000  2.533662E-0001
  3.039240E+0000 -2.915598E+0000
  1.080464E+0000 -3.692291E+0000
 -2.470451E+0000 -4.572978E+0000
  6.793691E-0001 -1.458434E+0000
  1.230135E+0000 -1.420596E+0000
 -2.738127E+0000  2.008488E+0000
 -4.165306E+0000 -2.375883E+0000
 -1.877181E-0001  1.138666E+0000
  1.951484E+0000 -4.774044E+0000
  2.126583E+0000 -1.953578E+0000
 -3.483507E+0000  2.436492E+0000
 -3.559299E+0000  1.279529E-0001
 -3.193153E-0001 -2.786735E-0001
 -2.478173E-0001 -2.239974E+0000
  1.994006E+0000 -1.570470E+0000
  1.590691E+0000 -1.220546E+0000
 -6.815257E-0001  2.817468E+0000
 -1.660572E+0000  4.647051E-0001
 -4.825193E-0001 -2.087856E+0000
  1.260284E+0000  1.207940E+0000
  2.358694E-0001  1.849516E+0000
 -5.168935E-0001  9.109278E-0001
 -1.892838E+0000  1.435918E-0001
  6.446652E-0001 -8.639406E-0001
  4.145962E+0000  2.270554E+0000
 -3.160597E-0002  6.802140E-0001
 -4.024633E+0000  2.560554E+0000
 -1.496510E+0000 -2.329525E+0000
  4.573742E-0001 -5.482174E+0000
  2.026004E+0000 -2.222113E+0000
  5.887297E+0000 -1.208751E+0000
  6.569962E-0002  3.044295E+0000
 -6.507842E+0000  4.102915E+0000
 -5.369744E+0000 -1.829394E+0000
 -1.321822E+0000 -5.039845E+0000
  3.539821E+0000  5.199941E-0001
  5.314073E-0001  2.720729E+0000
 -3.939789E+0000  3.715214E+0000
 -2.370679E+0000  4.187270E+0000
 -3.275815E+0000  2.006092E+0000
 -2.422905E+0000 -2.978641E+0000
 -6.264935E-0001  1.037210E+0000
 -7.245198E-0001  3.634926E-0001
 -2.515716E+0000  4.098004E+0000
 -1.391785E+0000 -2.102853E+0000
  2.350316E+0000 -3.190412E+0000
 -5.372724E-0001  4.838283E+0000
 -1.240332E+0000 -3.236945E+0000
 -2.940650E+0000  1.299987E+0000
 -1.896406E+0000  1.628840E+0000
 -2.575681E+0000  1.697469E+0000
 -3.362374E-0003 -2.459807E+0000
  4.407627E-0003 -3.905008E+0000
  2.991249E+0000  1.032810E+0000
  3.111686E+0000  4.011009E+0000
 -1.695418E+0000  2.782861E+0000
 -4.370421E+0000 -4.768313E+0000
  2.406056E-0001 -3.868483E+0000
  3.896182E+0000 -5.881737E+0000
  4.855735E+0000  3.402871E+0000
 -2.579458E-0001  3.550737E+0000
 -2.996618E+0000  3.759021E+0000
 -3.562917E+0000 -2.877685E+0000
  3.998571E+0000 -5.347502E+0000
  3.510388E+0000  7.818731E-0001
  1.371205E+0000  2.399055E+0000
 -5.210086E+0000  1.439639E+0000
 -2.720263E+0000 -1.071350E+0000
  1.823244E+0000 -5.829784E+0000
  4.937878E+0000 -3.316082E+0000
 -8.093689E-0001  2.345841E+0000
 -1.846050E-0001  4.786549E+0000
 -2.005826E+0000  8.169089E-0001
  2.169708E-0001 -4.995279E-0001
  5.615483E-0001  9.064862E-0001
  1.271680E+0000  1.495700E+0000
  1.625828E+0000  1.342390E+0000
  1.776686E+0000 -2.225514E+0000
 -4.126890E+0000 -2.903758E+0000
  9.675536E-0002  6.934405E-0001
 -1.097176E-0001 -1.718380E+0000
 -6.025355E-0001 -3.335211E+0000
 -8.115407E-0001  9.623752E-0001
 -1.454309E+0000 -6.130952E-0001
  5.785249E-0001 -2.749087E+0000
 -1.962838E+0000 -1.979044E+0000
  3.312045E-0001 -4.759777E+0000
  1.545977E+0000 -2.013519E+0000
 -3.926257E-0001 -1.631962E+0000
  9.275420E-0001 -1.772459E+0000
  5.646185E-0001 -8.188827E-0001
 -3.269281E-0001  2.406815E+0000
 -2.444410E+0000  3.517942E+0000
 -3.577436E+0000  2.986002E-0001
 -2.183003E+0000 -1.598655E+0000
  1.056329E+0000 -1.891525E+0000
  5.150412E+0000  1.106574E+0000
  2.097262E-0001  6.960568E-0001
  1.609988E+0000  2.680314E+0000
 -9.415301E-0001  1.160897E-0002
 -1.030937E+0000 -9.191839E-0001
  8.520773E-0001 -2.357225E+0000
 -3.122720E-0002  9.970192E-0001
  2.715241E+0000  1.071400E+0000
  8.129644E-0001 -2.372833E+0000
 -3.212026E+0000 -3.437637E+0000
  7.890066E-0001 -7.125817E-0001
  2.924612E+0000 -5.353386E+0000
  3.478091E+0000  4.136932E+0000
 -3.776094E+0000  1.199455E+0000
 -4.396978E+0000 -8.835558E-0001
 -3.118024E-0001 -3.491040E+0000
  2.931246E+0000 -3.649262E+0000
  6.017436E+0000 -1.917395E+0000
  4.001572E+0000  2.739736E+0000
 -1.846339E+0000  5.346439E+0000
 -3.272976E+0000  2.445698E+0000
 -3.082335E+0000 -7.379719E-0001
  1.598049E+0000 -5.783159E+0000
  2.153085E+0000 -5.851352E+0000
  3.263381E+0000 -2.520639E+0000
 -3.985372E-0001  2.849179E+0000
 -1.090638E+0000  2.292258E+0000
  2.709437E-0002 -2.441870E-0001
 -3.863670E-0001 -3.239587E+0000
  4.227892E+0000 -7.012050E+0000
  2.570286E+0000  2.969207E+0000
 -2.733480E-0001 -2.326052E+0000
 -6.192522E-0001  9.282285E-0001
  2.131816E+0000 -1.460422E+0000
  1.210100E+0000  4.675224E-0001
  5.805532E-0001  1.008912E+0000
 -7.714493E-0001  2.881332E+0000
 -4.702207E-0001  1.549745E+0000
  4.545794E+0000  2.468558E+0000
  1.286626E+0000  2.771067E-0001
  2.412883E+0000 -1.713604E-0002
  9.334319E-0001  2.711554E+0000
 -8.856214E-0002 -2.892579E-0001
  2.169979E+0000  6.537069E+0000
 -5.987806E-0001  2.622933E+0000
 -4.748914E+0000  2.332741E+0000
 -3.846378E+0000 -4.349238E-0002
  5.226203E-0001 -2.180667E+0000
  4.931453E+0000 -5.436760E+0000
  2.743658E+0000  3.047397E+0000
  1.814673E+0000  2.752262E+0000
 -2.061519E+0000  1.524624E+0000
 -1.199383E+0000  1.227148E+0000
  2.682045E+0000 -8.861897E-0001
  9.421639E-0001 -4.734656E-0002
  7.030500E-0002  3.369160E-0001
 -2.012868E+0000  3.876127E-0001
 -3.071196E+0000 -1.074745E+0000
  3.773049E+0000  4.417822E-0001
  4.537860E+0000 -2.593196E+0000
  5.514741E-0001  2.822518E+0000
 -3.495031E+0000  2.328945E+0000
 -4.822891E+0000 -2.137438E-0001
 -3.983583E+0000 -3.659171E+0000
  2.002733E+0000 -3.076154E+0000
  5.099715E+0000 -1.749695E+0000
  9.612430E-0001  1.419528E+0000
 -2.894759E+0000  1.510679E+0000
 -2.897897E+0000  3.433221E-0001
  4.780673E-0001 -8.393712E+0000
  5.197270E+0000 -5.694109E+0000
  2.581524E+0000  6.457446E-0001
 -1.015691E+0000  6.153998E+0000
 -7.567767E+0000  6.648754E+0000
 -7.757407E+0000  1.905825E+0000
  2.029783E+0000 -3.616269E+0000
  2.756954E+0000 -5.073991E+0000
  4.875000E+0000  7.707919E-0001
 -8.984701E-0001  7.365789E-0001
 -7.266061E+0000  1.625921E+0000
 -4.897719E+0000 -4.143861E+0000
  3.884522E+0000 -4.847719E+0000
  1.427993E-0001 -3.444045E+0000
  1.365954E+0000  3.780790E+0000
 -3.398167E+0000  1.412101E+0000
 -2.640204E-0002 -1.004836E+0000
 -2.268183E+0000 -4.794864E+0000
 -8.141717E-0001  6.411432E-0001
 -3.184449E+0000 -5.150226E+0000
  3.735757E-0001 -1.277741E+0000
  1.051363E+0000 -4.539359E+0000
  2.421389E+0000 -2.035350E+0000
 -8.414540E-0001  2.287203E+0000
 -3.429549E+0000 -6.798019E-0001
 -1.415003E+0000  2.682187E+0000
 -1.011879E+0000 -1.258595E+0000
  2.194923E+0000 -1.213142E+0000
  5.164539E-0001  4.704870E-0001
 -2.718557E+0000  9.487442E-0002
 -3.153673E+0000 -2.631487E-0001
 -1.119180E+0000 -3.282056E+0000
  2.999305E+0000 -4.339655E+0000
  6.991862E-0001  7.251358E-0001
 -1.909501E+0000  3.910935E+0000
 -6.495049E+0000  1.587542E-0001
  1.094945E+0000 -7.955246E+0000
  4.956398E+0000 -6.529684E+0000
  5.523655E+0000  3.319842E+0000
 -2.866472E-0001  6.234514E+0000
 -6.694899E+0000  1.722215E+0000
 -3.813399E+0000 -1.784448E+0000
  2.027262E+0000 -7.061384E+0000
  3.273770E+0000 -1.514105E+0000
 -3.933006E-0001  3.270083E+0000
 -2.250775E+0000  2.785469E+0000
 -2.012505E+0000  1.611440E+0000
 -2.788747E+0000 -1.102230E+0000
  5.691894E-0001 -1.020138E+0000
  2.728650E+0000 -2.521873E+0000
  2.830390E+0000 -2.010582E+0000
 -2.328248E-0001 -6.342102E-0001
  1.054985E-0001  1.897995E+0000
  2.707460E+0000  2.075819E+0000
  1.006612E+0000  1.205018E-0001
  2.779588E-0001  2.340104E+0000
 -2.118126E+0000 -1.707354E-0001
 -3.083335E+0000 -2.787515E+0000
  5.316821E+0000 -5.837890E+0000
  3.046793E+0000  9.873269E-0001
  1.262728E+0000  1.864183E+0000
 -2.944423E+0000  5.311906E+0000
 -3.822715E+0000 -1.891313E+0000
 -1.044566E+0000 -5.920967E+0000
  1.180641E+0000 -5.158650E+0000
  5.186493E+0000  1.045202E+0000
 -5.475485E-0001  2.744149E+0000
 -7.252327E+0000  3.974416E+0000
 -3.094275E+0000 -5.379907E+0000
  4.438097E+0000 -7.190583E+0000
  6.335170E+0000 -1.752106E+0000
  3.606624E+0000  2.480210E+0000
 -6.542581E+0000  6.866916E+0000
 -6.722762E+0000  1.852937E+0000
 -5.876123E+0000 -2.969000E+0000
  3.355089E+0000 -1.018788E+0001
  9.021355E+0000  4.806256E-0001
  2.628790E+0000  5.640128E+0000
 -4.944367E+0000  1.176542E+0001
 -5.878450E+0000  3.612748E+0000
  9.511470E-0001 -5.070086E+0000
  8.026525E+0000 -5.698658E-0001
  4.124584E+0000  5.212690E+0000
 -5.808070E-0001  1.103247E+0001
 -6.646332E+0000  7.595446E+0000
 -6.227596E+0000 -1.874585E+0000
  8.862643E-0002 -2.383517E+0000
  6.271036E+0000 -1.792540E+0000
  6.736100E+0000  3.629365E-0001
 -1.577313E+0000  8.782119E+0000
 -8.978661E+0000  5.722436E+0000
 -2.612622E+0000 -6.066885E+0000
  3.335267E+0000 -9.876610E+0000
  9.290234E+0000 -1.549347E+0000
  5.473010E-0001  3.019003E+0000
 -2.911917E+0000  3.916792E+0000
 -4.209705E+0000 -2.040646E+0000
  4.304349E+0000 -1.030225E+0000
  6.975710E-0001  2.001365E+0000
  1.500125E-0001  6.385232E-0002
 -3.363406E-0001  2.716540E+0000
  1.048448E+0000  2.440299E-0001
 -8.383545E-0001 -2.585661E+0000
 -1.040851E+0000  1.103418E-0001
  1.860071E+0000 -2.805298E-0001
 -5.222988E-0001 -2.575507E-0001
 -2.037541E+0000  6.004035E-0001
  1.417397E+0000  2.171434E+0000
  2.492120E+0000 -1.936006E+0000
  3.458530E+0000 -3.150266E-0001
  5.511158E-0001  3.627739E-0001
  6.767646E-0001  2.865817E+0000
 -5.030622E-0001  2.196676E+0000
  1.534401E+0000 -2.088431E+0000
  1.335323E+0000  3.964854E-0001
  2.674497E+0000 -1.771175E+0000
 -4.128519E-0001 -1.841061E-0001
 -3.907047E+0000 -1.227210E+0000
 -8.485371E-0001 -3.115460E+0000
  1.031427E+0000 -5.597570E+0000
  1.901403E+0000 -2.328357E+0000
  6.270930E-0001  1.724167E+0000
  2.911689E-0001  8.326512E-0001
  1.815552E+0000 -3.392859E-0001
 -1.450354E-0002 -1.985507E+0000
 -5.866218E-0001 -9.555626E-0001
 -1.898455E+0000 -6.233468E-0001
 -2.864974E-0002 -1.122469E+0000
 -1.919262E+0000 -1.785393E+0000
 -1.835048E-0001 -1.913266E-0001
  5.477615E+0000 -4.482616E-0001
  1.908475E-0001  1.130046E+0000
 -2.839950E+0000  1.429022E+0000
 -2.026458E-0001 -1.061897E+0000
  1.191746E+0000 -3.233065E+0000
  7.339623E-0001 -3.517093E+0000
  2.013113E+0000 -1.604870E+0000
 -1.506099E+0000 -2.142450E+0000
 -6.315645E+0000 -2.689710E+0000
 -2.173092E-0001 -1.298145E+0000
  2.389023E+0000 -8.604963E-0002
  1.412696E+0000 -1.374921E+0000
 -1.573753E+0000  4.682607E+0000
 -1.154726E+0000  6.632728E-0001
  1.580988E+0000  1.487841E+0000
  3.782015E+0000 -6.046494E-0001
  1.376784E-0001  4.364076E+0000
 -3.053368E+0000  3.981407E+0000
 -5.086621E+0000  3.313322E-0001
 -4.370494E+0000 -4.270697E+0000
 -1.158748E+0000 -6.406634E+0000
  4.792807E+0000 -5.181813E+0000
  4.086235E+0000 -1.378867E+0000
  2.415983E+0000  3.824432E+0000
  7.969531E-0001  2.577742E+0000
 -5.377019E+0000  4.449353E-0001
  8.822158E-0001 -6.893718E+0000
  3.246138E+0000 -4.198295E+0000
  2.356405E+0000  8.536216E-0001
 -1.165563E+0000  3.764202E+0000
 -7.230167E-0001 -1.311106E+0000
  5.573006E-0001  9.118947E-0001
  3.101622E+0000  6.482025E-0002
  6.948088E+0000  3.150840E-0001
  1.445505E+0000  1.045473E+0000
 -1.571303E-0001  2.714074E+0000
  1.227233E+0000  7.127269E-0001
  1.806860E+0000 -3.109355E-0001
  3.571290E+0000  1.554168E+0000
 -1.711121E+0000  6.212043E+0000
 -4.521357E+0000  4.543816E+0000
 -2.275170E+0000  4.627942E-0001
  2.119727E+0000 -1.300205E+0000
 -6.101832E-0001  6.419703E-0001
 -2.780289E+0000  1.716527E+0000
 -2.119730E-0001  2.195037E+0000
 -1.596209E+0000 -2.799103E+0000
  1.741007E+0000 -1.861277E+0000
  6.157752E+0000 -5.783219E+0000
  1.105252E+0000  6.613093E+0000
 -2.720092E+0000  1.630886E+0000
 -3.250310E+0000  4.651159E-0001
 -2.534384E+0000  3.567859E-0001
 -3.639246E-0001 -1.415992E+0000
  2.179554E+0000 -2.245622E+0000
  2.291604E+0000  2.517311E+0000
 -1.980402E+0000  4.174166E+0000
 -1.239042E+0000  2.105888E+0000
 -5.965022E+0000  3.359694E+0000
 -3.053448E+0000 -1.600109E+0000
  7.989480E-0001 -6.496263E+0000
  1.691875E+0000 -4.638018E+0000
  1.209509E+0000  1.583354E+0000
  2.289873E+0000 -4.153419E-0001
 -2.433113E+0000  4.795475E+0000
 -9.410210E-0001  4.995782E-0001
 -1.236612E+0000 -2.738464E+0000
  1.534200E+0000 -1.062365E+0000
 -1.515670E+0000  6.344466E-0002
 -1.236849E+0000  1.728678E+0000
 -1.401503E+0000 -3.568470E+0000
  1.659344E+0000 -4.252750E+0000
  7.593937E+0000  1.579050E+0000
  1.673035E+0000  4.153823E+0000
  3.354849E-0001  5.812567E+0000
 -4.228609E+0000  4.180966E+0000
 -3.855096E+0000 -1.986123E-0001
  4.462616E-0001 -6.005857E+0000
  2.509385E+0000  1.816049E+0000
 -1.347719E+0000  1.005274E+0000
 -3.332264E+0000  3.030701E+0000
 -3.691390E-0001 -8.000508E-0001
 -1.205773E+0000 -1.110378E+0000
  1.897305E+0000 -2.161917E+0000
 -3.022045E+0000 -4.492542E+0000
  2.206486E+0000  1.316466E+0000
  2.245743E+0000 -2.181923E+0000
  2.398538E+0000  2.826802E+0000
  1.096484E+0000  3.928669E+0000
 -6.864627E-0001  3.437350E+0000
  1.783097E+0000  7.870465E-0002
  1.434865E-0001  1.183602E+0000
 -1.338289E+0000  9.599380E-0001
 -5.148549E-0001  1.912031E+0000
 -2.517076E+0000 -7.614002E-0001
 -3.520547E-0003 -2.269250E+0000
 -1.613120E+0000 -3.424419E+0000
 -2.090941E+0000 -2.415466E+0000
 -2.821619E-0001  1.262286E+0000
  3.189920E-0001 -5.365378E-0001
 -3.254559E-0001  9.899759E-0001
  4.341161E+0000 -1.365933E+0000
  3.466214E+0000  2.390745E+0000
 -4.929025E+0000  1.139201E+0000
 -3.916175E+0000  3.413045E+0000
 -8.499041E-0001 -2.597705E+0000
  2.946907E+0000 -4.260988E+0000
  2.018144E+0000  1.997385E+0000
  1.991280E+0000  6.393629E-0001
 -4.714492E-0001  2.552313E+0000
 -1.752101E+0000  1.948900E+0000
 -4.050573E-0001 -2.701214E+0000
 -1.223575E+0000  6.641421E-0001
  2.526233E+0000 -5.166640E-0001
 -2.495992E-0001  2.269570E+0000
 -1.359700E+0000  1.820817E+0000
 -2.568998E+0000 -2.341783E+0000
 -1.637614E-0001 -4.813510E+0000
  1.203778E+0000 -2.033994E+0000
 -8.508480E-0001  3.597249E+0000
 -2.386872E+0000 -5.714433E+0000
  6.974620E-0001  9.157459E-0001
 -4.140909E-0001 -1.338389E+0000
  4.643148E-0001  3.601776E-0002
  7.288473E-0001 -1.109042E+0000
 -1.760156E-0001  2.003570E+0000
 -4.253540E+0000 -4.236434E-0001
 -9.860663E-0001 -4.368160E+0000
  1.315704E+0000 -2.535284E+0000
  4.066100E+0000 -4.873154E+0000
  4.528375E+0000  3.509729E+0000
 -2.268301E-0001  7.269352E+0000
 -1.207014E+0000  6.791222E+0000
 -4.299636E+0000 -6.153794E-0001
 -2.321165E+0000 -3.750828E+0000
  2.504108E+0000 -1.519473E+0000
  5.107888E+0000 -2.054075E+0000
  2.470775E-0001  2.475743E+0000
  1.656933E+0000  1.708733E+0000
 -3.976432E-0001  7.027239E-0001
 -1.787036E+0000 -1.442200E+0000
  2.884800E-0001 -4.396345E+0000
  1.388713E+0000  2.854228E+0000
 -2.226241E-0003  2.577631E+0000
  6.696258E-0001  2.944723E+0000
 -4.754132E+0000  5.140690E+0000
 -7.135560E-0001 -3.478308E+0000
  2.881307E-0002 -7.126697E+0000
  3.074435E+0000 -4.203365E+0000
  1.219918E+0000 -2.894734E+0000
 -1.602776E+0000  1.388128E+0000
 -2.728334E+0000  1.575919E+0000
 -2.428028E+0000 -2.508443E+0000
  3.086473E+0000 -1.005112E+0000
 -9.500245E-0001  1.628780E+0000
 -3.824090E+0000  6.253157E+0000
 -1.958302E+0000 -1.370941E+0000
 -2.681867E+0000 -1.791504E+0000
  1.831891E+0000 -3.394705E-0002
 -1.559034E+0000 -1.950374E+0000
 -1.966459E+0000 -5.585895E-0002
 -1.220756E+0000  1.478158E+0000
  2.495749E+0000  1.244845E+0000
  2.153537E+0000 -1.455561E+0000
  2.527431E+0000  4.459030E+0000
 -2.281756E-0001  2.042469E+0000
 -2.561283E+0000  5.636737E+0000
 -3.101284E+0000  1.048405E+0000
 -9.904879E-0001 -4.638777E+0000
  4.283411E+0000 -5.352366E+0000
  3.997554E+0000  2.615715E-0001
  1.139306E+0000  7.253084E+0000
 -4.049494E+0000  4.925735E+0000
 -6.732887E-0001  1.865433E+0000
 -1.318846E+0000 -2.200102E+0000
  1.407088E+0000  1.846861E+0000
 -1.431336E+0000 -4.542910E+0000
  1.328587E+0000 -3.150130E+0000
 -2.208889E+0000 -4.488970E+0000
 -1.406620E+0000 -2.458291E+0000
  1.049896E-0001 -3.591962E+0000
 -4.455837E-0001 -2.686693E+0000
  1.864918E+0000 -1.651032E+0000
  1.760798E+0000  1.089638E-0001
  8.736664E-0001  2.885190E+0000
 -3.392730E+0000  1.684839E+0000
 -3.996423E+0000  1.742749E-0001
 -7.689197E-0001 -2.253394E+0000
  2.243027E+0000 -4.956317E+0000
  7.229313E+0000  3.605799E+0000
 -3.260338E+0000  5.728107E+0000
 -3.538724E+0000  4.191183E+0000
 -2.856550E+0000 -1.359653E+0000
  5.598044E+0000 -7.405781E+0000
  1.012177E+0000  3.933377E+0000
 -5.817158E-0001  5.668409E+0000
 -5.222592E+0000  2.227848E+0000
 -4.441472E+0000 -4.493954E+0000
  4.399531E+0000 -7.761124E+0000
  3.185009E+0000 -4.807571E+0000
  2.018788E+0000  4.966959E-0001
  8.295473E-0001  1.542108E+0000
 -1.478676E+0000  2.265927E+0000
 -1.817825E+0000 -2.585177E+0000
  1.153679E+0000 -6.247937E+0000
  4.225601E+0000 -1.845609E+0000
  5.185874E-0001  2.383414E+0000
 -3.602408E+0000  5.757118E+0000
 -6.129348E+0000  1.406163E-0001
  3.696449E+0000 -1.961160E+0000
  3.566567E+0000  4.495973E-0002
  2.110442E+0000  6.675449E+0000
 -1.795250E+0000  8.803990E+0000
 -5.333810E+0000  3.000207E+0000
 -3.140575E+0000 -1.332445E+0000
  2.913418E+0000 -2.292900E-0001
  4.439724E+0000 -1.063903E+0000
 -2.901967E+0000  4.467925E+0000
 -2.270666E+0000  2.824396E+0000
 -7.614390E-0001 -1.937156E+0000
  2.679792E+0000 -4.310897E+0000
  4.061382E+0000 -3.939171E-0001
 -1.724729E+0000  1.151049E+0000
  6.862549E-0001  3.183040E+0000
 -1.619909E+0000  6.257784E+0000
 -4.422018E+0000  7.110859E-0001
  1.468539E+0000 -5.576770E+0000
  5.473929E+0000  1.860151E+0000
  2.648798E+0000  1.531864E+0000
 -2.987772E+0000  1.911065E+0000
 -4.913083E+0000 -3.708595E+0000
  3.168925E+0000 -4.311019E+0000
  1.957827E+0000 -3.954038E+0000
  3.429287E+0000  3.115713E+0000
 -8.672322E-0001  2.936604E+0000
 -5.625797E+0000  2.907400E+0000
 -2.247725E+0000 -1.112457E+0000
  4.069907E+0000 -4.950138E+0000
  2.485988E+0000 -2.701445E+0000
  3.368840E+0000  5.864943E+0000
 -2.004071E+0000  5.662847E+0000
 -2.878321E+0000  4.512228E+0000
 -3.332097E+0000  1.346147E+0000
 -8.833745E-0001 -1.776380E+0000
  4.334159E+0000 -3.078417E+0000
  9.775512E-0001  1.505720E+0000
  3.407457E-0001  2.420726E+0000
 -1.503436E+0000 -2.352644E+0000
 -2.762111E+0000 -1.023639E+0000
  3.736292E-0002 -4.655478E+0000
  7.080736E+0000 -5.796328E+0000
  3.659134E+0000  3.089716E+0000
 -1.143951E+0000  3.323235E+0000
 -5.521914E+0000 -1.633535E-0003
 -1.405968E+0000 -3.652451E+0000
  1.312072E+0000 -2.136114E+0000
  1.184883E+0000  1.492269E+0000
 -6.497636E-0001  1.960158E+0000
 -4.757065E-0001  2.522263E+0000
  2.350755E-0001 -1.459522E+0000
  4.300107E-0001 -1.791035E+0000
  1.214501E+0000 -3.166410E+0000
  3.986885E-0001  2.553485E+0000
 -4.018529E+0000  2.176488E+0000
 -4.712640E+0000 -4.102651E+0000
  1.505032E+0000 -4.073457E+0000
  3.977012E+0000 -5.444011E+0000
  5.113895E+0000  1.801291E+0000
  1.021999E+0000  2.970040E+0000
 -3.929118E+0000  1.408126E+0000
 -4.286179E+0000 -4.743255E+0000
 -5.652161E-0001 -6.072011E+0000
  3.705139E+0000 -5.652200E+0000
  5.559631E+0000 -9.279172E-0001
 -9.976618E-0001  2.804476E+0000
 -3.291887E+0000  2.160364E+0000
  9.751004E-0001 -9.703437E-0001
  6.687148E+0000 -1.068094E-0001
  3.289329E+0000  5.411601E+0000
 -2.879335E+0000  5.440703E+0000
 -6.976446E+0000  4.355021E+0000
 -4.633804E-0001 -7.283224E+0000
  4.197290E+0000 -3.773476E+0000
  6.381226E+0000 -3.937394E-0001
 -1.798837E+0000  4.635545E+0000
 -3.891014E+0000  4.556261E+0000
  8.679803E-0001 -1.610976E+0000
  2.706067E+0000 -3.237116E-0002
 -8.621674E-0001 -1.090999E+0000
 -3.615738E+0000  1.438744E+0000
 -1.855339E+0000 -5.150608E-0001
 -3.456533E+0000 -3.125092E+0000
  2.887102E+0000 -3.279328E+0000
  1.878332E+0000 -3.381501E+0000
  4.808595E+0000  6.797137E-0001
 -5.366232E-0001  3.524122E+0000
 -2.270179E+0000  2.644712E+0000
  8.229305E-0002 -2.713985E+0000
  2.754172E+0000 -4.895573E+0000
  3.525201E+0000  1.414518E+0000
  1.022245E+0000  3.883831E+0000
  5.505555E-0001  2.295874E+0000
 -3.444830E+0000  3.379033E-0001
 -4.104512E-0001 -1.056893E+0000
 -1.775177E+0000 -3.765677E+0000
  2.559586E+0000 -3.572101E+0000
  2.411806E+0000  7.649699E-0001
  6.907651E-0001 -3.883724E-0001
 -3.379686E-0001 -6.193843E-0001
 -6.037503E+0000 -3.057451E-0001
 -2.499138E+0000  2.425772E+0000
  1.767156E+0000 -9.457340E-0001
  3.301733E+0000  2.793969E+0000
 -1.192209E+0000  3.180296E+0000
 -1.448280E+0000 -2.390352E-0001
 -1.813469E+0000  2.136673E+0000
  1.885197E+0000  1.186512E+0000
 -1.610011E+0000 -2.220514E+0000
 -3.319189E-0001 -2.345033E+0000
 -1.022773E+0000 -2.163885E+0000
  2.414277E+0000 -3.207671E-0001
 -3.555153E+0000 -1.732727E+0000
 -4.370024E+0000 -3.138231E+0000
 -5.924986E-0003 -7.424592E+0000
  5.666360E+0000 -2.281976E+0000
  4.537843E+0000  6.128304E-0001
 -1.848523E-0001  4.331215E+0000
 -2.976721E+0000  5.341159E+0000
 -2.214082E+0000 -4.486239E+0000
 -4.107184E-0001 -1.711915E+0000
  6.059569E+0000 -2.121342E+0000
  4.310570E+0000  4.327377E-0001
 -7.877979E+0000  3.735514E+0000
 -5.932924E+0000 -5.152620E-0001
 -1.354226E+0000 -7.336638E+0000
  4.798073E+0000 -3.849761E+0000
  5.833389E+0000  1.563298E+0000
 -3.108035E-0001  9.321261E+0000
 -6.328413E+0000  9.410854E+0000
 -5.211902E+0000 -6.819198E-0001
  4.567979E+0000 -8.439819E+0000
  8.347277E+0000 -6.805654E+0000
  3.216033E+0000  4.647968E+0000
 -4.264451E+0000  1.103404E+0001
 -9.675038E+0000  5.994424E+0000
 -5.970128E+0000 -8.059926E-0001
  3.352557E+0000 -4.824272E+0000
  3.723668E+0000  2.127038E-0002
 -1.129391E+0000  4.620222E+0000
 -3.789857E+0000 -2.012343E+0000
 -2.547430E+0000 -1.531692E+0000
  2.698738E-0001 -3.358115E+0000
 -1.766840E-0002 -4.030370E+0000
  2.470187E+0000 -8.696579E-0002
 -2.705438E+0000  4.472655E+0000
 -3.418705E-0001 -5.940326E-0001
 -9.586630E-0001 -1.992858E+0000
  1.752523E+0000  1.553188E+0000
  7.677209E-0001  3.258150E+0000
  5.060909E-0001  7.475067E+0000
 -1.665508E-0001  1.324960E+0000
 -2.336228E+0000  3.274933E+0000
 -1.635885E+0000 -1.301070E+0000
 -4.319385E-0001  4.208390E-0002
  1.982771E+0000  4.731400E-0001
 -2.156757E+0000  2.274642E+0000
 -7.081629E+0000  1.237131E+0000
 -1.156568E+0000 -3.729953E+0000
  1.926273E+0000 -6.633156E+0000
  4.833551E+0000 -5.104605E+0000
  3.534994E+0000 -7.057018E-0001
 -2.498473E+0000  4.308871E+0000
 -1.612766E+0000  5.655812E-0001
  3.553407E-0002  2.603428E-0001
 -9.231025E-0001  1.835256E-0001
 -1.667259E+0000 -1.517845E+0000
  6.869076E-0001 -4.040458E+0000
 -3.908021E-0001 -2.761594E+0000
  3.150426E+0000 -3.594657E+0000
  6.091401E-0001 -1.047363E+0000
  2.716823E-0001 -4.147080E-0001
 -1.147758E+0000  5.016383E-0001
  1.411575E+0000 -2.786110E+0000
 -1.999306E-0001 -5.299075E-0001
  8.743642E-0001  3.673318E+0000
 -2.242770E+0000  9.145003E-0001
 -2.111088E+0000  2.072595E+0000
  1.383763E+0000 -1.363795E+0000
  1.963140E+0000 -3.313164E+0000
  1.811695E+0000  2.619093E+0000
  1.031889E+0000 -2.860832E+0000
 -1.539199E+0000  1.075523E+0000
  3.042988E-0001 -2.594219E+0000
  2.259450E+0000 -4.026711E+0000
  1.591979E+0000 -4.194602E-0001
 -9.847604E-0001 -6.614104E-0001
 -8.947860E-0001  1.220635E-0001
 -1.904810E+0000 -5.995069E-0001
 -3.456617E+0000 -1.993483E+0000
 -4.230037E-0002 -2.976290E+0000
  2.047509E+0000 -3.332979E+0000
 -2.774077E-0001  3.929641E+0000
 -1.447238E+0000  2.736962E+0000
 -5.375409E+0000  9.345918E-0001
 -1.512653E+0000 -3.359513E+0000
  5.414224E+0000 -2.661561E+0000
  3.939228E+0000 -3.878646E+0000
  1.180058E+0000  2.392901E+0000
 -3.671688E+0000  3.017288E+0000
 -3.849890E+0000  3.419865E+0000
  1.306215E-0001 -9.424176E-0001
  2.151164E+0000 -7.118181E+0000
  1.612348E+0000 -2.345076E+0000
  3.017959E+0000 -1.301378E+0000
  2.064167E+0000  3.998781E+0000
  3.671737E-0001  3.114895E+0000
 -1.947158E+0000  1.900817E+0000
  1.358909E+0000  9.668069E-0001
  4.236705E+0000  2.989795E+0000
  6.281100E-0001  7.734432E-0001
 -2.513039E+0000  2.519767E+0000
 -1.199437E+0000 -1.273353E-0001
 -1.107156E+0000 -5.757541E+0000
  2.890542E+0000 -1.557355E+0000
  1.782890E+0000  6.015706E+0000
 -1.823233E+0000  5.115634E+0000
 -5.196867E+0000 -5.752697E-0001
  1.247626E+0000 -9.582941E-0001
  1.822728E-0001 -1.823470E-0001
 -7.374421E-0001  2.876667E-0001
 -3.056453E+0000  4.815682E+0000
 -2.495934E+0000 -6.896678E-0001
  7.087716E+0000 -4.519026E+0000
  1.535174E+0000  1.360879E+0000
  2.257291E+0000  6.510865E+0000
 -5.751299E+0000  2.965899E+0000
 -1.353061E+0000 -2.737118E+0000
  2.671173E+0000 -8.362135E-0001
  2.280606E+0000 -1.017059E+0000
 -3.374789E+0000  2.186326E+0000
 -5.207149E+0000  1.627718E+0000
 -4.016000E+0000 -5.020547E+0000
 -8.651719E-0001 -4.108353E+0000
  1.657932E+0000 -5.660611E+0000
  2.007593E-0002  3.487657E-0001
 -2.692446E-0001  2.896158E+0000
 -3.702454E-0001  6.301154E-0001
 -4.020407E+0000  2.731409E+0000
 -1.462040E+0000 -2.785395E+0000
  2.925442E+0000 -2.359399E+0000
  4.320768E+0000  1.221505E+0000
  2.505958E+0000  8.847627E-0001
 -5.252531E+0000  3.602474E+0000
 -1.073437E+0000 -1.083312E+0000
  4.293932E-0001 -2.624509E+0000
  3.445961E+0000 -4.855139E+0000
  2.048551E+0000  3.259458E+0000
 -2.227611E+0000  2.184649E+0000
 -5.864914E+0000  1.662410E-0001
  2.439286E-0001 -2.822163E+0000
  2.683808E+0000 -3.617109E+0000
  5.236708E+0000 -1.708146E+0000
  2.335156E+0000  7.623605E-0001
  2.681566E-0001  2.212675E+0000
 -9.113099E-0001  4.528371E+0000
 -2.489897E+0000  1.431812E+0000
 -2.360300E+0000  3.155222E+0000
 -7.712395E-0001 -1.407731E+0000
  4.570554E+0000  2.800788E+0000
 -2.035271E+0000  3.648550E+0000
 -2.338669E+0000  1.243985E+0000
  1.202500E-0002  1.595053E+0000
  1.809643E+0000 -4.111356E+0000
 -5.243463E-0001 -2.924923E+0000
  5.239777E-0001  1.348629E+0000
  1.383560E-0002  1.197209E+0000
 -4.234418E+0000  1.641496E+0000
 -1.904082E-0001 -2.898845E+0000
  1.208195E+0000 -2.525757E+0000
  3.389089E+0000  1.874142E+0000
  1.401239E+0000  2.569434E+0000
  5.485232E-0001  4.045768E+0000
 -2.910299E+0000 -1.257395E+0000
 -6.011099E-0001 -4.034120E+0000
  2.148063E+0000 -5.379065E+0000
  1.820435E+0000 -3.924150E+0000
  1.370966E+0000 -4.266994E-0001
  1.037446E-0002  9.516012E-0001
 -1.752421E+0000  2.916892E+0000
  7.827202E-0001 -1.641264E+0000
 -4.956651E-0001  2.983806E-0001
  1.430681E+0000 -3.960421E+0000
  5.311368E-0001  6.552476E-0001
  1.043074E+0000  1.284942E+0000
  5.435937E-0001 -7.850742E-0001
  7.492136E-0001 -4.597531E-0001
  1.488733E+0000 -1.742033E+0000
  1.246977E+0000  5.443938E-0001
  1.219618E+0000  1.834486E+0000
 -4.748445E+0000 -4.100410E-0001
 -1.642799E+0000 -2.739018E+0000
  7.117122E-0002 -3.534459E+0000
  3.765461E+0000  4.519057E-0001
 -7.796972E-0001  6.276924E+0000
 -1.988942E+0000  8.727777E-0001
 -1.045089E+0000 -2.286415E+0000
  2.429521E+0000 -7.216080E-0001
 -2.873625E-0001  1.886302E+0000
  3.166289E+0000  4.630372E+0000
 -2.649345E+0000  6.571559E+0000
 -4.900084E+0000  5.419427E-0002
 -3.268599E-0001 -2.140781E+0000
  1.911333E+0000  9.647035E-0001
  1.088076E+0000  1.091439E+0000
 -1.172972E+0000 -6.965309E-0001
 -1.389637E+0000  6.971481E-0001
  9.946302E-0001  1.522163E+0000
 -6.112474E-0001 -1.332139E+0000
  5.277618E-0001 -1.714871E+0000
  3.172634E+0000  1.318010E+0000
 -1.624355E+0000  1.022052E+0000
 -3.490056E-0001  1.216943E+0000
 -7.220954E-0001  1.831337E+0000
 -3.891496E-0001 -2.981719E+0000
  1.078136E-0001  1.743160E+0000
 -1.897121E+0000 -6.492361E-0001
 -3.350279E-0001 -1.926921E-0001
 -4.164339E-0001 -1.280847E+0000
 -9.237059E-0001 -2.038232E+0000
 -9.132052E-0001  4.325463E-0001
 -1.897515E+0000 -9.242198E-0001
 -1.356693E-0001  3.469353E+0000
 -1.581061E+0000  3.615427E+0000
  1.236083E-0001  1.477889E+0000
  8.649628E-0001  5.023179E-0001
  5.340110E+0000  1.019664E+0000
  1.703994E-0001  3.495493E+0000
 -1.717365E+0000  2.913070E+0000
  2.545015E+0000  2.955579E+0000
  2.152146E+0000 -2.459518E+0000
  4.416266E+0000  1.219647E+0000
  1.573961E+0000  6.008092E-0001
  6.899341E-0001  3.584464E+0000
 -2.977386E+0000  4.493971E+0000
  8.075996E-0001 -5.724453E-0001
  1.620617E+0000 -1.405435E+0000
  2.935810E+0000  3.953401E+0000
 -1.351721E+0000  3.582919E-0002
 -7.738713E-0001  2.194497E+0000
 -3.733103E+0000  2.413854E+0000
 -7.281855E-0001 -2.751382E+0000
  1.014407E+0000 -5.947370E+0000
  1.546511E+0000  8.484353E-0001
  2.552042E+0000 -3.247111E+0000
  2.518098E+0000 -2.118809E+0000
  5.352803E-0001 -9.718062E-0001
  8.709350E-0001  1.401485E+0000
  3.714579E+0000 -4.608687E-0001
  4.394858E+0000  1.647225E+0000
  1.542962E+0000 -3.606729E-0001
  5.873383E+0000  3.780220E+0000
 -2.575060E+0000  4.250808E+0000
 -4.564287E+0000  1.953147E+0000
  1.320659E-0001 -4.900437E+0000
  1.756597E+0000 -5.539996E+0000
  2.081030E+0000 -1.927205E+0000
  1.543966E+0000  6.652402E+0000
 -4.023484E-0001  4.715903E+0000
 -1.081742E+0000  6.868982E+0000
  7.392080E-0001  2.000244E+0000
  2.395972E+0000  9.800202E-0001
 -1.816074E+0000  2.932839E+0000
 -1.793306E+0000  1.774548E+0000
 -7.697548E-0001 -7.179575E-0001
  2.537878E+0000 -4.207143E+0000
  5.229490E+0000  3.149497E+0000
  2.645325E+0000  3.736577E+0000
 -3.503167E+0000  6.149151E+0000
 -7.326253E+0000 -2.191485E+0000
 -2.458281E+0000 -4.289810E+0000
  1.257971E+0000 -9.700976E+0000
  8.180173E+0000 -1.619851E+0000
  3.102758E+0000  4.059338E+0000
 -2.863134E+0000  7.083579E+0000
 -3.379992E+0000  2.680469E+0000
  5.294768E-0001 -7.888818E+0000
  3.870214E+0000 -1.386862E+0000
  4.247060E+0000  1.403690E+0000
  1.711279E+0000  2.918559E+0000
 -4.654342E+0000  3.355324E+0000
 -2.241057E+0000 -3.709497E-0001
  9.660606E-0001 -3.125380E+0000
  3.275958E+0000  1.295382E+0000
 -2.593895E+0000  2.494476E+0000
 -6.385653E-0001 -2.529217E+0000
 -1.276348E+0000 -2.337934E+0000
  1.646539E-0001  1.339401E+0000
  7.588775E-0001  3.675072E-0001
 -2.643313E-0002 -2.881951E+0000
 -3.145632E+0000 -1.055956E+0000
 -7.081062E-0001 -2.568962E+0000
  1.777635E+0000 -4.523835E+0000
  1.768346E+0000 -2.575381E+0000
 -2.499617E+0000  7.925628E-0001
 -2.783056E+0000  3.131348E+0000
 -5.120913E+0000 -2.056668E+0000
 -2.151887E+0000 -4.593572E+0000
  4.638181E+0000 -1.938248E+0000
  1.656971E+0000 -7.900824E-0001
 -2.146202E-0001  1.348583E+0000
 -3.194275E+0000  3.120038E+0000
 -6.282586E+0000 -1.246587E+0000
  1.793015E+0000 -2.831024E+0000
  1.340358E+0000  4.705232E+0000
  9.192756E-0001  4.398065E+0000
 -6.663996E-0001  5.055778E+0000
 -1.793803E+0000 -1.902692E+0000
 -1.754640E+0000 -1.131525E+0000
 -9.413475E-0002  2.643518E+0000
  3.938154E-0001  8.038346E-0001
  2.089848E+0000  2.609243E+0000
 -4.414124E+0000  3.623948E+0000
 -5.322350E+0000  1.662912E+0000
 -4.885505E-0001 -9.758339E-0001
 -2.383019E-0001 -8.370441E-0002
  1.352191E-0001  3.950169E-0001
  3.819977E-0001  9.465447E-0002
 -9.780205E-0001 -9.951886E-0001
 -5.112012E-0001 -2.345344E+0000
  1.502205E+0000 -3.993802E+0000
  3.647802E+0000 -4.964260E-0001
  1.338816E+0000  2.068799E+0000
 -1.510484E+0000  9.746870E-0001
  2.087923E+0000 -1.116667E+0000
 -7.701128E-0001 -1.257783E+0000
 -7.823010E-0001  7.654324E-0001
 -2.371227E+0000 -3.125634E+0000
 -1.843883E+0000  7.135209E-0001
 -4.670847E+0000 -4.370579E+0000
  4.667172E-0002 -3.690242E+0000
  3.349140E-0001 -2.391678E+0000
  3.605384E-0001  4.675939E+0000
 -3.665833E+0000  5.822016E+0000
 -6.507498E+0000 -1.824579E+0000
 -3.669312E+0000 -6.677968E+0000
  4.358639E+0000 -5.462672E+0000
  5.786342E+0000 -1.168422E+0000
  2.814472E+0000  4.845684E-0001
 -5.100025E+0000  1.100537E+0000
 -3.639331E+0000  8.334773E-0001
  1.088004E+0000 -6.991479E+0000
  4.287993E+0000 -1.803823E+0000
  1.609263E+0000 -3.114246E+0000
 -9.922644E-0001  6.464728E+0000
 -3.876128E+0000  3.796315E-0001
  4.174185E-0001 -4.696875E+0000
  3.461706E+0000 -4.285260E-0001
  3.477623E-0001  3.730389E+0000
 -3.370918E+0000  1.061689E+0000
 -1.157885E+0000 -2.856609E+0000
  2.270598E+0000 -1.310986E+0000
  1.931591E+0000 -3.471136E-0002
 -1.260732E-0001  3.201941E+0000
 -1.152759E+0000  2.254638E+0000
  5.645963E-0001  1.578333E+0000
 -1.204776E+0000 -1.984409E+0000
 -2.150863E+0000  9.378408E-0001
  2.075216E+0000 -3.489563E+0000
 -2.134063E+0000 -2.856682E+0000
  1.680705E-0001 -1.507440E+0000
  6.853948E-0001 -1.174225E+0000
 -7.133348E-0001 -8.127272E-0001
 -1.235051E+0000 -2.119981E+0000
  3.864681E-0002 -9.990746E-0001
 -9.162377E-0001 -1.791229E+0000
  2.207803E+0000 -4.733782E+0000
  1.773359E+0000 -7.280875E-0001
  7.540437E-0001  1.079190E+0000
  1.340394E+0000  6.387007E-0001
  1.054584E+0000  2.383464E+0000
 -6.942796E-0001 -6.497869E-0001
  3.248724E+0000  1.108485E+0000
  1.720367E+0000  1.241802E+0000
 -6.882740E-0002  4.537842E+0000
 -3.507604E+0000  1.097939E+0000
 -2.313587E+0000 -4.081872E+0000
  9.498494E-0001 -6.426380E+0000
  5.911223E+0000 -1.328544E+0000
  2.873168E+0000  4.476116E+0000
 -4.148955E+0000  8.131854E+0000
 -2.721606E+0000  3.348494E+0000
 -1.291023E+0000 -4.919372E+0000
  4.111947E+0000 -5.686044E+0000
  3.436174E+0000  8.837792E-0001
  2.366570E-0002  7.944475E+0000
 -2.065772E+0000  4.989552E+0000
 -9.234427E-0001  1.039457E+0000
  2.914793E+0000 -3.936710E+0000
  1.238589E-0002  1.768736E+0000
 -5.246356E-0001  1.359344E+0000
 -2.051092E+0000 -3.504627E-0001
  5.707047E-0001  3.032145E-0001
  3.450656E+0000  5.317174E+0000
  1.128318E+0000  2.539341E+0000
 -5.447255E+0000  1.547685E+0000
 -4.500733E+0000 -1.802215E+0000
  1.547272E+0000 -4.727423E+0000
  4.171153E+0000 -1.138572E+0000
  2.564464E+0000 -6.786036E-0001
  7.112298E-0001  4.873685E+0000
 -3.561629E+0000  5.212410E+0000
 -3.653318E+0000 -1.019094E+0000
  2.828109E+0000 -4.765950E+0000
  2.690197E+0000  1.484278E+0000
  3.066755E+0000  4.127578E+0000
 -1.725275E+0000  4.976569E+0000
 -6.551408E+0000  4.287441E+0000
 -2.035472E+0000 -1.712109E-0003
 -6.883912E-0002 -2.342526E+0000
  3.540817E+0000  3.592044E-0001
 -6.702403E-0001  4.404582E+0000
 -3.994667E+0000  6.450762E+0000
 -1.397263E+0000 -1.110719E+0000
  6.877676E-0001 -1.337522E+0000
  3.854614E+0000  3.974869E-0001
 -1.640283E+0000 -1.021095E+0000
 -6.461037E+0000  1.214903E+0000
 -2.739307E+0000 -3.701769E+0000
  4.346292E-0001 -1.716879E+0000
  1.368250E+0000 -5.109250E+0000
  2.039110E+0000  7.548681E-0001
 -1.102849E+0000  6.689406E+0000
 -4.873136E+0000  5.288735E+0000
 -3.568457E+0000 -4.350781E+0000
  1.046552E+0000 -6.772755E+0000
  3.618774E+0000 -2.973718E+0000
  4.443998E+0000  3.506253E+0000
  3.116667E+0000  8.135493E+0000
 -5.982550E+0000  5.518582E+0000
 -3.245475E+0000 -4.845193E+0000
  4.693646E+0000 -1.373430E+0000
  9.064362E+0000 -2.663474E+0000
  5.591185E+0000  1.823451E+0000
 -7.667118E-0001  5.507949E+0000
 -3.114716E+0000  6.156336E+0000
 -2.789729E+0000 -1.999666E+0000
 -2.154049E+0000 -7.933967E+0000
 -4.273924E-0001 -2.094104E+0000
  3.636818E+0000  4.975636E-0001
  1.650725E+0000  1.452485E+0000
 -5.096414E-0001  1.316651E+0000
 -1.299958E+0000 -3.581295E+0000
 -6.147091E-0001 -5.000106E+0000
  1.171742E+0000 -7.954135E-0001
  2.829792E-0001  2.074081E+0000
 -3.281642E+0000  2.605344E+0000
  1.483020E+0000 -1.505461E-0002
 -2.319707E+0000 -3.121861E+0000
  8.977671E-0001 -9.072148E-0001
  2.878722E+0000  3.815322E+0000
  2.570312E+0000  4.441394E+0000
 -8.019054E-0001  3.343346E+0000
 -5.995397E-0001 -8.398403E-0001
 -2.992071E-0001 -3.044613E+0000
 -9.265135E-0001  2.621985E-0001
 -8.209899E-0001 -5.728329E-0001
  2.162106E+0000 -2.202892E+0000
 -1.875540E+0000 -1.759904E+0000
  1.261188E+0000 -1.038009E+0000
  2.729614E+0000  1.073789E-0001
 -2.159597E-0001  3.739939E-0002
  2.693573E+0000  2.902256E-0001
  8.038020E-0001 -2.298271E+0000
  3.744261E+0000  3.971984E+0000
  8.101002E-0001 -3.880335E+0000
 -9.549047E-0001 -5.545045E+0000
  2.731815E+0000  1.172522E-0002
  1.215923E+0000  1.028931E+0000
  1.369591E+0000 -1.120533E+0000
  2.167639E+0000  8.172003E-0001
  1.071979E+0000  2.215904E+0000
 -2.618781E+0000  6.621118E+0000
  6.100235E-0001 -2.566387E+0000
  6.081853E+0000 -1.571534E+0000
  2.983301E+0000  2.759084E+0000
 -6.017448E-0001  4.877666E+0000
 -2.318525E+0000  2.540212E+0000
 -3.139146E+0000 -1.213210E+0000
  2.330098E+0000 -2.281539E+0000
  3.848257E+0000  1.646077E+0000
  4.268177E-0001  7.974943E+0000
 -2.249885E+0000  2.465721E+0000
 -2.413489E+0000 -3.015977E-0001
 -1.031002E+0000  2.194292E-0001
 -1.045921E+0000  3.079258E+0000
 -9.187253E-0001  9.377396E-0002
  1.638836E+0000 -1.079032E+0000
  1.681673E+0000  1.826025E+0000
  6.868210E-0001  8.460738E-0001
  6.225099E-0001 -8.663212E-0001
 -8.051071E-0001 -1.208682E+0000
  3.275721E+0000 -3.889791E+0000
  3.304344E+0000 -1.385924E+0000
 -1.505113E+0000 -1.074206E+0000
 -5.373746E-0001  2.923036E+0000
 -3.726092E+0000 -2.042658E+0000
  1.945502E+0000 -2.168445E+0000
  4.187811E+0000 -8.218447E-0001
  4.483545E+0000 -1.106840E-0001
 -6.121129E-0001  1.815796E+0000
 -2.921531E+0000  5.933866E-0001
 -3.564238E-0001 -6.514673E+0000
 -4.870357E-0001 -9.201796E-0001
  1.515371E-0002  1.202359E+0000
  1.786725E+0000  4.149174E+0000
 -1.071760E+0000  5.579326E-0001
  1.234275E-0001 -2.139038E+0000
  2.891989E+0000  2.310337E+0000
 -2.707188E+0000  2.589693E+0000
 -3.900965E+0000  9.585096E-0002
 -1.257445E+0000 -1.676931E+0000
  1.461712E+0000 -3.054492E+0000
 -7.558574E-0001 -7.669347E-0001
 -3.604719E+0000  3.584742E+0000
 -6.836351E+0000 -1.964666E+0000
  1.057755E+0000 -3.108696E+0000
  3.275181E+0000 -3.671117E+0000
  2.623322E+0000  8.369840E-0001
 -1.166686E+0000  1.238638E+0000
 -7.033804E+0000  9.880394E-0001
 -3.301911E+0000 -1.531863E+0000
  7.423796E-0001 -1.203479E+0001
  9.452570E+0000 -5.477558E+0000
  2.620281E+0000  5.014944E+0000
 -2.554368E+0000  8.378160E+0000
 -3.967310E+0000  3.153390E+0000
  9.888652E-0001 -4.236837E+0000
  3.571557E+0000 -7.961465E+0000
  4.439124E+0000  2.591270E+0000
 -8.946471E-0001  6.409359E+0000
 -1.472731E+0000  2.621457E+0000
  5.539537E-0001 -5.199272E-0001
  3.431046E+0000  3.673093E-0001
 -3.161037E+0000  3.505480E+0000
 -3.862753E+0000  2.020002E+0000
 -4.233583E+0000 -2.388876E+0000
  1.263989E+0000 -2.779994E-0001
  1.911140E+0000 -1.729891E+0000
  3.374917E+0000  3.537676E+0000
 -2.193806E+0000  3.774296E+0000
 -4.575859E+0000 -6.859543E-0002
 -4.175404E+0000 -3.373077E+0000
  6.323854E-0001 -7.918426E+0000
  5.850308E+0000 -7.421547E+0000
  4.912971E+0000 -1.674057E-0001
  5.419143E-0001  8.575965E+0000
 -2.367061E+0000  8.469353E+0000
 -5.170913E+0000  4.472185E+0000
 -3.348465E+0000 -3.911355E+0000
  4.419468E+0000 -4.345867E+0000
  1.951315E+0000  1.568940E+0000
  6.765287E-0001  4.179229E+0000
 -1.900201E+0000  5.507342E+0000
 -2.462339E+0000 -2.406903E+0000
  8.727041E-0001 -5.052705E+0000
  5.569278E+0000  1.298648E+0000
  3.425918E+0000  5.836371E+0000
 -4.924898E+0000  6.182832E+0000
 -3.345489E+0000 -1.657688E+0000
 -5.027060E+0000 -5.183659E+0000
  2.393149E+0000 -4.378939E+0000
  5.936054E+0000  1.210364E+0000
  1.821195E+0000  8.122661E+0000
 -3.147029E+0000  1.009230E+0001
 -7.502640E+0000 -4.850415E-0001
 -6.195773E-0001 -4.073146E+0000
  1.756226E+0000 -2.547497E+0000
  3.223222E+0000  4.836753E-0001
  2.288097E+0000  2.311382E+0000
 -1.751140E+0000  5.002319E+0000
 -2.461961E+0000  3.955197E-0001
 -1.453045E+0000 -5.543180E+0000
  3.278163E+0000 -5.373844E+0000
  3.620624E+0000  3.350432E-0001
  2.102583E-0001  2.918866E+0000
 -4.262196E+0000 -1.895787E-0001
 -6.042321E+0000  3.865153E+0000
 -2.422459E+0000 -6.723290E+0000
  2.595642E+0000 -5.750858E+0000
  3.293081E+0000 -2.793353E+0000
  1.275675E+0000  2.754156E+0000
 -5.504395E+0000  4.048340E+0000
 -3.294473E+0000  4.508001E-0001
 -2.049053E+0000 -5.820564E+0000
  5.073705E+0000 -3.753503E+0000
  1.277580E+0000  1.316814E+0000
  3.084872E-0001  1.227364E+0000
 -1.080339E+0000  2.939754E+0000
 -5.602491E-0001  6.397261E-0001
 -2.055819E-0001  1.086579E+0000
  3.613950E-0001 -5.394374E-0001
 -2.482832E+0000 -5.934222E-0001
  2.314443E+0000 -4.798991E+0000
  2.597281E+0000 -9.184405E-0001
  2.404143E+0000  6.328359E-0001
 -1.059217E-0002 -5.611269E-0001
  1.490077E+0000  4.947100E-0002
  3.317041E+0000 -1.374264E+0000
  5.173749E+0000  1.828564E+0000
  2.190627E+0000  5.936009E+0000
 -5.860436E-0001  1.329615E+0000
 -4.278713E-0001 -1.546358E+0000
  7.991701E-0001 -8.927452E-0001
  1.871691E+0000  2.000505E+0000
 -2.989500E+0000 -2.115023E+0000
  1.148522E+0000 -2.699759E+0000
  4.337137E+0000  6.846923E-0001
  1.931230E+0000  2.724212E+0000
 -6.097517E+0000  3.324621E+0000
 -4.580773E+0000 -1.042503E+0000
  9.405383E-0001 -8.073221E+0000
  6.549263E+0000 -7.850137E-0001
  2.648739E+0000  4.668986E-0001
 -4.056042E+0000  5.038458E+0000
 -3.601064E+0000 -5.069805E+0000
  5.089492E-0001 -5.051289E+0000
  3.817035E+0000 -5.749039E+0000
  4.235827E+0000 -1.100509E+0000
 -3.834396E-0002  4.840174E-0001
  3.274333E-0001  2.404961E+0000
 -2.307763E+0000  2.793636E+0000
  9.954704E-0002 -5.947213E+0000
  4.179738E+0000 -4.177848E-0001
 -5.223063E-0001  7.225758E-0001
  6.477129E-0001  4.031064E+0000
 -1.333657E+0000  2.500759E+0000
 -2.291787E+0000 -2.273093E-0001
 -3.989392E-0001 -2.668274E+0000
  8.334962E-0001 -4.182269E+0000
  2.380370E+0000 -2.121866E+0000
  1.706290E-0001  1.386091E+0000
 -1.132064E-0001  3.324487E+0000
 -2.430126E+0000 -2.833102E-0002
 -8.769032E-0001 -1.486108E-0001
 -5.235595E-0001 -1.934911E+0000
  1.363788E+0000  8.679472E-0001
  3.172247E+0000  2.726287E+0000
  2.407763E+0000  6.572232E+0000
 -2.875949E+0000  3.196359E+0000
 -3.601056E+0000  2.666506E+0000
 -1.591854E+0000 -8.754782E-0001
  3.029717E+0000 -6.751696E+0000
  5.290319E+0000 -6.068932E+0000
  6.785204E-0001 -4.091672E-0001
 -7.465837E-0002  4.191303E+0000
 -2.008273E+0000  2.390903E+0000
  1.099439E+0000 -1.564817E+0000
  7.343789E-0001 -1.143146E+0000
  2.046629E+0000  2.844106E+0000
 -1.120191E+0000 -6.547073E-0001
 -2.081310E+0000  3.386164E+0000
 -3.748173E+0000  8.723500E-0001
  9.809955E-0001 -6.226058E+0000
  2.425993E+0000 -5.523401E+0000
  3.874074E+0000  1.594741E+0000
  3.782553E-0001  3.722424E-0001
 -1.339006E-0001  5.700898E+0000
 -6.218794E+0000  1.321942E-0001
 -2.785668E-0001  1.348438E+0000
 -6.368945E+0000 -2.637032E+0000
 -4.220917E-0001 -3.662879E+0000
  5.171561E+0000 -1.915909E+0000
  2.986185E+0000 -1.300340E+0000
  1.614418E+0000  4.512963E+0000
 -2.352038E+0000 -1.507913E+0000
 -2.031330E+0000  2.220768E+0000
  4.009830E+0000 -1.678466E+0000
  1.475899E+0000 -3.744791E+0000
 -1.421946E+0000  5.608625E-0001
 -5.680733E+0000  1.674840E+0000
 -3.821565E+0000  1.872357E+0000
 -2.227588E+0000 -1.961188E+0000
  6.405432E-0003 -1.585169E+0000
 -1.260879E+0000 -9.230296E-0001
 -5.742170E-0001 -2.725592E-0001
 -1.379254E+0000 -8.324807E-0001
 -2.187950E+0000  2.368668E+0000
  2.199033E-0001  2.675225E+0000
  1.267166E+0000  4.567784E+0000
  9.823080E-0001  4.176417E+0000
 -1.740579E-0001  2.729042E+0000
  2.976481E-0002  1.982126E+0000
  2.432841E-0001  5.609234E-0001
 -2.979421E-0002 -2.999252E+0000
  1.165759E+0000 -1.273701E+0000
  2.802054E+0000 -1.332936E+0000
  1.952038E+0000  3.117980E+0000
 -1.584590E+0000  3.787066E+0000
 -1.025349E+0000 -2.467721E+0000
  2.866598E+0000 -4.279672E+0000
  4.566622E+0000  2.520881E+0000
  5.106839E-0001  2.481031E+0000
 -5.037632E+0000  1.213465E+0000
 -2.074147E+0000  1.470812E+0000
 -3.452877E+0000 -1.749964E+0000
  3.737189E+0000 -2.892631E+0000
 -6.349060E-0001  8.995105E-0001
 -1.148445E+0000 -1.033294E+0000
  2.885415E+0000 -1.014281E+0000
 -2.315800E+0000 -2.274712E+0000
 -2.476006E+0000 -1.225028E+0000
 -3.754007E+0000 -3.766463E+0000
 -1.405719E+0000 -2.784573E+0000
  1.839534E-0001 -3.831975E+0000
  1.931255E+0000 -7.430470E-0001
  1.322623E+0000 -4.075343E-0001
  2.185332E+0000 -1.731520E+0000
 -2.967947E-0001  9.518157E-0001
 -5.049188E+0000  1.281692E+0000
  5.736828E-0001 -4.092869E+0000
  3.885636E+0000 -1.029259E+0000
  4.950507E+0000 -1.833789E+0000
  2.612831E+0000  4.450711E+0000
 -1.959286E+0000  3.481862E+0000
 -2.332490E+0000  4.021602E+0000
  8.554386E-0001 -4.130329E+0000
  1.016717E+0000 -4.072973E+0000
  5.262346E+0000 -9.606584E-0001
 -4.741108E-0001  1.227802E+0000
 -2.123908E+0000  5.035324E+0000
 -2.439204E+0000 -3.638380E-0001
  1.193083E+0000 -7.012355E-0001
  2.790581E+0000 -2.078965E-0001
  3.102313E+0000  6.620153E-0001
  1.823327E+0000  3.705040E+0000
 -4.442201E+0000  3.905915E-0001
  3.229358E+0000 -3.459521E+0000
  6.354741E+0000 -1.420820E+0000
  1.140053E+0000  4.956407E+0000
 -8.266750E-0001  5.835676E+0000
 -3.417256E+0000  1.649906E+0000
 -1.301262E+0000 -1.967371E+0000
  2.131730E+0000 -5.555655E+0000
  4.344481E-0001  6.781497E-0001
 -1.470921E+0000  1.334326E+0000
  1.019116E+0000  4.306178E+0000
 -2.669201E+0000  9.259415E-0001
 -3.796514E-0001 -2.741553E+0000
  3.725789E+0000 -1.939389E+0000
 -7.787829E-0001  1.893314E+0000
 -1.459170E+0000  1.053531E+0000
 -6.972118E-0001  4.855167E-0001
 -1.106901E-0001  7.175959E-0001
  3.857497E-0001  6.588442E-0001
 -1.276740E+0000 -1.855138E+0000
  2.158364E+0000 -3.800020E+0000
  6.610907E-0001 -7.903635E-0001
  2.790227E+0000 -7.904434E-0001
  9.658943E-0001 -2.277536E+0000
 -2.617894E+0000  1.042073E+0000
 -3.009118E+0000 -1.398808E+0000
  2.542278E+0000 -3.667019E+0000
  1.128599E+0000 -6.016152E+0000
  1.099928E+0000  3.889247E+0000
 -3.887410E+0000  8.740126E+0000
 -3.241620E+0000 -3.816034E+0000
  8.453006E-0001 -5.435203E+0000
  1.965756E+0000 -4.283608E+0000
  4.774119E+0000  4.355624E+0000
  2.163992E+0000  3.711099E+0000
 -1.233984E+0000  7.512877E+0000
 -1.748176E+0000  3.407633E-0001
  2.240431E+0000  4.192717E+0000
  1.425215E-0001  3.393293E-0001
  2.394323E+0000  9.160515E-0001
 -6.661097E-0001 -7.393868E-0001
 -3.078616E+0000 -2.070571E+0000
  1.584080E-0001 -5.482049E-0001
  2.144154E+0000 -1.343310E+0000
  3.068148E+0000  1.471925E-0001
 -2.492094E+0000  2.507771E+0000
 -1.679733E+0000 -1.515085E+0000
 -1.886957E+0000 -3.386404E+0000
 -5.976258E-0001 -2.412682E+0000
  1.678571E-0002 -8.003334E-0003
  1.020403E-0001 -2.043281E+0000
 -8.615317E-0001 -3.420339E-0002
  1.163338E+0000  1.345636E+0000
 -9.331401E-0001 -8.265220E-0001
 -1.954789E+0000 -1.452690E+0000
  2.179903E-0002 -5.910535E+0000
  1.792688E+0000  8.623283E-0001
  2.030069E+0000  3.457419E+0000
  1.980860E-0001  4.558034E+0000
 -2.910682E+0000 -1.698999E-0001
 -8.746138E-0001  8.912905E-0001
  2.896759E+0000 -3.528510E+0000
  5.957250E+0000 -1.985785E-0001
  1.882044E+0000  5.759304E+0000
 -4.704819E+0000  4.668121E+0000
 -5.623771E+0000 -3.448465E+0000
 -2.704795E+0000 -1.107178E+0001
  6.751606E+0000 -9.774667E+0000
  6.044391E+0000 -1.171663E+0000
  1.756026E+0000  3.543807E+0000
 -7.207468E+0000  3.621808E+0000
 -7.862486E+0000 -1.545471E+0000
 -3.291435E+0000 -8.764837E+0000
  6.280750E+0000 -6.629713E+0000
  1.883900E+0000  1.775284E+0000
  3.038960E-0001  6.403424E+0000
 -3.602534E+0000  2.277905E+0000
 -2.148120E+0000 -5.957234E+0000
  3.071999E+0000 -2.310355E+0000
  4.621996E+0000 -2.038575E+0000
  2.758688E+0000  3.952734E+0000
 -5.275513E+0000  2.164596E+0000
 -3.256532E+0000 -1.194646E+0000
  2.647350E+0000 -6.125623E+0000
  5.884651E+0000 -2.873271E-0001
  1.050875E+0000  1.710544E+0000
 -3.769374E+0000  3.318764E+0000
 -4.703145E+0000 -8.731576E-0001
 -2.150162E+0000 -3.058809E+0000
  2.237065E+0000 -3.392170E+0000
  8.528287E-0001  3.243819E+0000
 -1.376935E+0000  3.779631E+0000
  9.479839E-0001 -6.087667E-0002
 -3.322539E+0000 -6.868081E-0001
  3.174574E+0000 -2.481541E+0000
  5.297239E-0001 -1.435261E+0000
  3.234111E+0000  3.666364E+0000
 -9.346820E-0002  3.744584E+0000
 -1.441329E+0000  7.015219E-0001
 -1.792927E+0000 -7.037426E-0001
  3.241446E+0000 -2.334125E+0000
  3.887347E+0000  2.758804E+0000
 -3.231218E+0000  5.566613E+0000
 -4.476225E+0000  7.236346E+0000
 -2.345001E+0000 -4.606512E+0000
  2.385312E+0000 -6.582081E+0000
  8.140274E+0000  2.330488E+0000
  4.629030E+0000  5.904364E+0000
 -4.785694E+0000  6.484377E+0000
 -5.936947E+0000 -8.084442E-0001
  1.129375E-0001 -4.510767E+0000
  6.815860E+0000 -5.307796E+0000
  6.672338E+0000  3.893519E+0000
  1.287820E-0002  7.977722E+0000
 -8.821071E+0000  3.504137E+0000
 -4.610341E+0000 -1.381533E+0000
 -1.896162E+0000 -5.539255E+0000
 -3.644666E-0001 -2.717902E+0000
  1.920258E+0000 -7.159570E-0001
  1.617376E+0000 -5.607389E-0003
  1.079312E+0000  6.602679E+0000
 -2.593123E+0000  2.058111E-0001
 -9.286971E-0001  3.996229E+0000
  1.812836E+0000  2.603575E+0000
  3.549054E+0000  7.522788E-0001
  3.726061E-0001  4.081767E+0000
  1.011907E+0000  6.284295E-0002
 -3.811836E-0001 -3.671783E-0001
  1.577483E+0000  4.104444E+0000
  1.235833E+0000  3.338763E+0000
  8.962361E-0001  8.020834E+0000
 -2.920527E+0000  4.844131E+0000
 -1.058486E-0001  5.108976E-0001
 -2.737173E+0000 -3.042632E+0000
  2.795165E+0000 -1.697946E+0000
  1.300263E+0000  2.183557E-0001
  2.258317E-0001  3.874162E+0000
  1.085895E+0000  2.490774E+0000
 -8.430517E-0001 -2.703714E-0001
  1.278274E+0000 -3.720730E-0001
  1.708141E+0000  1.262506E+0000
  1.145055E+0000  1.006292E+0000
  1.308080E+0000 -9.723622E-0001
 -3.953279E+0000  2.846694E+0000
 -6.664993E-0001 -4.127652E+0000
  1.016840E-0001 -3.002114E+0000
  1.671609E+0000  2.092762E+0000
 -2.784723E-0001  2.585259E+0000
 -1.704761E+0000 -2.587360E+0000
 -4.203309E-0001 -2.511137E+0000
  2.126853E+0000  8.966505E-0001
 -4.316320E-0002 -1.419806E+0000
 -3.913334E+0000  3.355243E+0000
 -8.747821E-0001  4.093157E+0000
 -5.057647E+0000 -2.726935E-0001
  2.670777E+0000 -3.810419E+0000
  2.141234E+0000 -5.811547E-0001
 -1.944277E+0000  1.868200E+0000
 -3.068300E+0000  8.790247E-0001
 -3.325552E+0000 -5.735704E+0000
  4.293811E+0000 -5.648601E+0000
  3.978847E-0001 -5.655784E-0001
 -2.229763E-0001 -2.585184E+0000
  3.404584E+0000 -1.972736E+0000
  2.695902E+0000  1.489621E-0001
 -5.419902E+0000 -4.598014E-0001
 -3.382641E+0000 -1.996544E+0000
  1.055269E+0000 -5.569314E+0000
  3.522322E+0000 -4.982212E+0000
  3.219326E+0000 -1.092067E+0000
  1.011639E+0000  4.558834E+0000
 -1.336789E+0000  2.389595E+0000
 -5.689890E+0000  9.322819E-0001
  1.817119E+0000 -2.476229E+0000
  2.097377E+0000  8.984446E-0001
  3.503482E+0000  6.721057E+0000
 -2.277290E+0000  3.351340E+0000
 -2.551976E+0000  3.082809E+0000
  6.559178E-0001 -2.858200E-0001
 -4.243457E-0001 -9.668295E-0001
  5.789417E-0001 -1.635047E+0000
 -2.038106E-0002 -2.468582E+0000
  3.746950E+0000 -4.281075E-0001
  6.825136E-0001  5.634003E+0000
 -1.751242E+0000  3.734475E+0000
 -1.848006E+0000 -3.865007E-0001
 -4.718559E+0000  2.610052E-0001
  9.355116E-0001 -7.037181E+0000
  2.973130E+0000 -3.603142E+0000
  6.809124E-0001  2.057760E+0000
 -2.743327E+0000  4.712172E+0000
 -3.492536E+0000 -2.194146E+0000
  1.088451E+0000 -2.029704E+0000
  1.271417E+0000 -2.583484E+0000
  1.062010E+0000  2.270328E+0000
 -5.490472E+0000  8.794806E-0001
 -6.066473E+0000  4.222378E+0000
 -1.879711E+0000 -6.044564E+0000
  3.690748E+0000 -4.380715E+0000
  7.883494E+0000  5.393063E-0001
  2.831889E+0000  5.505681E+0000
 -2.232578E+0000  6.679131E+0000
 -4.849399E+0000  2.132621E-0001
  1.469675E+0000 -3.002061E+0000
  4.137502E+0000 -3.788612E+0000
  4.829856E+0000  4.564719E+0000
 -6.057489E-0002  4.130200E+0000
 -3.095109E+0000  4.017605E+0000
 -1.449993E+0000  4.755646E-0001
  3.354345E+0000 -2.059871E+0000
  5.060017E+0000  1.921222E+0000
  5.117409E-0001  4.215420E+0000
 -5.887513E+0000  6.073624E+0000
 -3.453003E+0000  3.012357E+0000
  1.390337E+0000 -1.925050E+0000
  3.035979E+0000 -2.361235E+0000
  1.359601E+0000  4.372721E+0000
 -2.768645E+0000  2.922255E+0000
 -1.033836E+0001 -2.847422E-0001
  7.381526E-0001 -5.542462E+0000
  1.265647E-0001 -3.870091E+0000
  2.981934E+0000  1.548219E+0000
  6.218943E-0001  1.897382E+0000
 -4.415002E+0000  1.442375E+0000
 -5.192771E+0000 -6.651138E+0000
  2.578706E+0000 -5.251601E+0000
  5.135143E+0000 -6.026760E+0000
  2.585468E+0000  4.675472E-0003
 -2.022956E+0000  6.063295E+0000
 -4.155634E+0000  1.596930E+0000
 -7.869084E-0001 -6.207721E+0000
  6.695859E+0000 -4.342132E+0000
  5.783398E+0000  2.487863E-0001
 -4.774980E-0001  4.860389E+0000
 -6.238643E+0000  2.070090E+0000
 -3.799523E+0000 -5.016958E+0000
  4.498666E+0000 -8.329255E+0000
  6.508033E+0000 -1.726914E+0000
  4.537445E+0000  8.452213E+0000
 -2.045285E-0001  1.007024E+0001
 -7.785080E+0000  5.770320E+0000
 -4.799678E+0000 -4.938004E+0000
  5.946531E-0001 -6.994686E+0000
  7.148665E+0000 -5.621099E+0000
  2.017636E+0000  3.461322E+0000
 -1.387261E+0000  2.397298E+0000
 -4.838284E+0000  1.817645E-0001
 -1.117455E+0000 -4.908622E+0000
  3.234990E+0000  1.184664E+0000
  2.969195E+0000  2.535160E+0000
 -1.773788E-0001 -2.471477E-0001
 -8.900601E-0002 -1.047798E+0000
  9.774792E-0001  1.519676E+0000
  2.487304E+0000 -8.137360E-0001
 -3.944409E-0001 -1.052132E+0000
  2.472584E-0001  3.097137E+0000
 -2.271801E+0000 -1.817551E+0000
 -1.311632E+0000 -1.703540E+0000
 -1.257343E+0000 -5.037519E+0000
  1.593400E+0000 -5.235960E+0000
  6.350970E+0000  1.921929E+0000
  1.158934E+0000  5.671999E+0000
 -2.589754E+0000  3.915265E+0000
 -4.455255E+0000  1.796918E+0000
 -3.617964E-0001 -7.470087E+0000
  4.424405E+0000 -5.983761E+0000
  5.136829E+0000  4.398493E-0001
  1.394764E+0000  5.067648E+0000
 -9.793641E+0000  6.398624E+0000
 -6.664665E+0000 -6.766842E+0000
  2.379179E+0000 -7.319355E+0000
  5.049301E+0000 -7.181973E+0000
  2.889966E+0000  4.346951E+0000
  8.425210E-0001  1.271276E+0001
 -6.185918E+0000  4.836005E+0000
 -6.124921E+0000  2.079460E+0000
 -1.259242E+0000 -8.448744E-0001
  4.872611E+0000 -4.316411E+0000
 -1.323898E+0000  1.357058E+0000
 -1.394160E+0000  3.296488E+0000
 -3.110794E+0000 -6.541651E-0001
  2.469176E+0000 -3.356513E+0000
  4.007804E+0000 -4.895672E+0000
  5.296137E+0000  1.481512E+0000
  3.501834E+0000  5.056035E+0000
 -4.728948E-0001  3.409989E+0000
 -3.857467E+0000 -2.748590E+0000
 -2.768861E+0000 -1.136054E+0000
  3.425007E-0001 -4.721031E+0000
  1.167778E+0000  3.943489E-0001
  1.532346E+0000  2.189763E+0000
  1.664115E+0000  3.080793E+0000
 -8.616156E-0001  1.627482E+0000
 -4.142896E-0001  9.844298E-0001
  3.274899E-0001 -2.738933E-0001
  1.767277E+0000  6.181018E-0001
 -2.407017E+0000  5.084260E+0000
 -2.174135E+0000  2.232576E+0000
  7.814999E-0001 -8.443060E-0001
  1.623948E+0000 -2.615868E-0001
  5.244051E+0000 -3.103560E+0000
  1.543359E+0000  1.810889E+0000
  2.630813E+0000  4.195001E+0000
 -1.897053E+0000  1.870575E+0000
  1.731658E+0000 -4.141814E+0000
  5.058000E+0000  9.535035E-0001
  1.003934E+0000  3.265545E+0000
 -7.604145E-0001  2.694976E-0001
  2.974212E-0001  9.233040E-0001
 -4.048169E+0000 -1.559264E+0000
  3.331839E-0001 -2.994729E+0000
  5.000727E+0000 -2.679172E+0000
  9.445436E-0001 -3.286876E-0001
 -1.734090E+0000 -4.226259E+0000
 -4.123666E+0000 -7.311617E-0001
  3.296127E+0000 -1.682356E+0000
  3.006456E+0000 -3.738010E+0000
  5.921106E-0001 -7.921644E-0001
 -2.256273E+0000 -2.287825E+0000
  4.181701E-0001  3.856728E+0000
 -5.920651E-0001 -8.164686E-0001
 -2.159887E+0000  9.165423E-0001
 -1.298134E+0000 -3.256390E+0000
  3.556390E-0001  1.914286E+0000
  2.904506E+0000  9.478023E-0001
  2.110088E+0000 -2.705458E-0001
 -1.806795E+0000  1.446384E+0000
  4.430621E+0000 -2.222277E+0000
 -1.988381E+0000  4.788929E+0000
 -4.397902E+0000  1.405450E+0000
 -1.271647E-0001 -2.528133E+0000
  1.880887E+0000 -3.141177E+0000
  2.756175E+0000  9.310375E-0002
  9.162282E-0001  3.172250E+0000
 -1.041135E+0000  3.963360E+0000
 -5.059869E+0000 -2.152114E+0000
  8.475843E-0001 -2.678636E+0000
  2.051344E+0000 -6.323557E-0001
 -9.786754E-0001 -4.594029E-0002
 -1.962999E+0000  5.743140E-0001
 -2.637430E+0000 -8.209815E-0001
 -5.016906E+0000 -5.007430E+0000
  1.661552E+0000 -4.549168E+0000
  2.730474E+0000  2.465406E+0000
  3.723533E+0000  2.263721E+0000
 -6.220904E-0001  3.585736E+0000
 -1.705642E+0000 -2.118756E+0000
  1.853894E-0001 -4.073702E+0000
  5.556862E-0001  2.101165E+0000
 -1.758381E-0001  2.025034E-0002
  6.756124E-0001  1.154545E+0000
 -8.763552E-0001  1.354314E+0000
 -2.653230E+0000  1.188605E+0000
 -1.782232E+0000  1.922780E-0001
 -4.461642E+0000 -1.771996E+0000
 -5.202366E-0001 -2.891653E+0000
 -6.818348E-0001 -1.034622E+0001
  2.241501E+0000 -3.630016E+0000
  1.082329E+0000  1.722642E-0001
 -2.929462E+0000  1.604142E+0000
 -3.857233E+0000 -5.346185E-0001
  1.296193E+0000 -1.208374E+0000
 -1.633291E+0000  1.530807E+0000
 -8.619979E-0001  1.362281E+0000
 -1.731451E+0000  5.998727E-0002
 -2.635648E+0000 -7.347274E-0001
  1.355382E+0000  1.550698E+0000
  3.092980E+0000  2.311598E+0000
  1.675736E+0000 -1.386067E+0000
  1.057344E+0000  6.781530E-0001
 -2.335425E+0000  1.033466E+0000
  4.630233E-0001 -7.740118E-0001
  1.948935E+0000 -2.601510E+0000
 -9.008254E-0001 -2.438464E+0000
 -1.682757E+0000 -1.828396E+0000
 -3.100410E+0000 -6.354353E-0001
 -7.204729E-0001 -8.263607E-0004
  1.034236E+0000 -6.136810E-0001
  3.551543E+0000 -3.592959E+0000
  4.109585E-0002  1.607722E+0000
 -2.263971E+0000  5.406488E+0000
 -4.811853E+0000  2.084205E+0000
  1.783921E+0000 -3.799618E+0000
  3.988276E+0000 -1.407311E+0000
  1.817710E+0000  3.814506E+0000
 -2.256447E+0000  3.838242E+0000
 -1.021254E+0000  6.226561E-0001
  1.253134E+0000 -4.969977E-0001
  3.474197E-0001  2.427500E+0000
  7.150959E-0001  5.100536E+0000
  8.086022E-0001  6.115337E-0001
  1.823340E+0000 -3.074050E+0000
  2.300861E+0000 -3.839530E-0001
  4.958313E-0001  4.484007E+0000
  4.062599E-0001  3.119390E+0000
 -3.908284E+0000 -1.021696E+0000
 -1.713364E+0000 -2.960165E+0000
  1.668127E+0000 -3.604783E-0001
  3.430012E+0000  2.020873E+0000
  1.338691E+0000 -1.477299E+0000
 -3.790909E+0000  2.061165E+0000
 -3.538138E+0000 -3.025987E-0001
 -1.391013E+0000 -6.621474E+0000
  2.511130E+0000 -3.313068E+0000
  6.650626E+0000 -2.584571E+0000
 -1.024333E-0002  5.200233E+0000
 -7.850035E+0000  4.907950E+0000
 -6.351853E+0000 -4.004914E-0001
  1.320454E+0000 -5.015784E+0000
  5.198167E+0000 -3.865915E+0000
 -2.660611E-0001  3.911926E+0000
  8.242520E-0002  5.356189E+0000
 -1.970990E+0000  1.494428E+0000
 -2.910685E+0000 -4.386092E+0000
 -1.542249E-0001 -1.806961E+0000
  3.461332E+0000  1.597801E-0001
  4.250251E-0001  6.231953E-0001
 -1.971334E+0000  2.917170E+0000
 -1.192746E+0000 -1.984236E+0000
 -1.235110E+0000 -1.192984E+0000
  3.592250E+0000 -4.511204E+0000
  2.482789E+0000  5.932621E-0001
 -1.890548E-0001  1.582208E+0000
  3.382583E-0001  8.275656E-0001
  1.014155E+0000 -2.307221E+0000
  2.730227E+0000 -2.496835E+0000
  4.488769E+0000 -4.960610E-0001
  2.010707E+0000  8.394397E+0000
 -5.181496E+0000  4.148675E+0000
 -2.159204E+0000  5.999383E-0001
  3.201114E+0000  4.400278E-0001
  4.203390E+0000  1.932189E+0000
 -2.808172E+0000  6.840001E+0000
 -4.529309E+0000  6.164819E+0000
 -6.216895E+0000 -2.585904E+0000
  1.265406E+0000 -6.464744E+0000
  9.100423E+0000 -6.299054E+0000
  4.565226E+0000  7.123910E-0001
 -1.428014E+0000  5.747948E+0000
 -5.596989E+0000  1.970522E+0000
 -3.598196E+0000 -6.044995E-0001
  8.487765E-0001 -8.612729E+0000
  4.936166E+0000 -6.636490E+0000
  2.614598E+0000 -2.793652E+0000
 -2.937099E+0000  5.462604E+0000
 -1.751009E+0000  4.102950E+0000
 -1.617792E+0000 -1.629572E+0000
 -1.131977E+0000 -3.304125E+0000
  3.638240E+0000 -1.744209E+0000
  2.502386E+0000 -2.966057E+0000
  6.065348E-0001  1.948077E+0000
 -1.119497E+0000  5.942762E+0000
 -9.598637E-0001  2.847069E+0000
  1.326083E+0000 -5.795521E-0001
 -5.333892E-0001 -1.218394E-0001
 -9.481538E-0001  5.121790E+0000
  1.159853E-0001 -7.606053E-0001
  6.017392E-0001  4.034492E+0000
  9.037725E-0001  1.487186E+0000
 -1.851659E+0000  1.325493E+0000
  1.239185E+0000 -2.110767E+0000
  2.095779E+0000 -2.452844E+0000
  5.027175E+0000 -1.402912E+0000
  2.453199E-0001  2.594445E+0000
  3.214947E-0001  7.277802E+0000
 -6.634308E-0001 -5.535920E-0001
 -5.016978E-0001 -1.600305E+0000
  2.680180E+0000 -8.387976E-0001
  2.975268E-0001  2.085088E+0000
  5.232208E-0001  1.550735E+0000
 -2.651592E+0000  3.990252E+0000
 -1.790586E+0000  2.359395E+0000
  1.229612E+0000 -7.412793E-0001
  2.558872E+0000 -5.398004E+0000
 -6.366067E-0001  1.422537E+0000
 -1.380960E+0000  4.188626E+0000
 -4.004306E+0000  2.594826E+0000
 -8.011064E-0001 -2.173973E+0000
  2.321693E+0000 -6.098205E+0000
  3.551976E+0000 -1.664354E+0000
  6.346485E-0001  4.385435E+0000
 -4.049073E+0000  9.549418E-0001
 -2.263139E+0000 -2.398203E+0000
  3.451668E-0002 -7.693818E+0000
  1.760694E+0000 -1.725153E+0000
  1.189980E+0000  2.019604E+0000
  1.897791E-0002  4.350904E+0000
 -1.192555E+0000  3.214278E+0000
 -1.340637E+0000 -9.012924E-0001
  3.334698E+0000 -4.254277E+0000
  6.565063E-0001  2.978488E+0000
 -2.380022E-0001  9.099885E-0001
 -1.318345E+0000  1.739975E+0000
 -2.695646E+0000  9.668153E-0001
 -3.496254E+0000  1.959059E+0000
 -3.337426E+0000 -1.896728E+0000
  3.516425E+0000 -1.786209E+0000
  6.967913E+0000  1.801225E+0000
  1.680682E+0000  7.823510E+0000
 -1.250799E+0000  5.332294E+0000
 -4.607995E+0000  3.071898E+0000
 -8.042926E-0001 -3.823870E+0000
  8.604102E+0000 -1.639789E+0000
  2.513316E+0000  5.746060E+0000
  1.288813E+0000  7.230437E+0000
 -1.993564E+0000  3.990782E+0000
 -2.478374E+0000  4.033911E+0000
  4.817164E-0001 -1.831089E+0000
 -8.710326E-0001 -9.176047E-0001
 -9.376118E-0001  1.297666E+0000
 -4.789111E+0000  1.911568E+0000
 -3.877802E+0000  3.542834E+0000
  1.463984E+0000  3.066007E-0001
 -8.956032E-0001  2.178482E+0000
  4.813007E+0000  2.289699E-0001
  1.179307E+0000  3.589230E+0000
 -2.843433E+0000  5.224302E+0000
 -3.010580E+0000  1.175092E+0000
 -1.012913E-0001 -2.904530E+0000
  5.772725E-0001 -3.275434E+0000
  1.717273E-0001 -4.813848E-0001
 -2.055084E+0000  1.228316E+0000
  1.886470E-0001 -2.024955E+0000
 -1.529097E+0000 -2.850999E+0000
  2.167631E+0000 -3.018562E+0000
  1.155096E+0000  1.357184E+0000
 -3.775754E-0001  5.372170E+0000
 -4.419004E+0000  1.718031E-0001
 -3.884644E+0000 -3.117663E+0000
  2.377242E+0000 -6.273098E+0000
  9.777724E-0001 -2.267287E+0000
  2.823090E+0000  5.219639E-0001
 -1.228545E+0000  6.822409E+0000
 -8.734285E-0001  1.705369E+0000
 -9.992283E-0001 -3.473429E+0000
  4.894636E-0001 -2.630950E+0000
  2.683009E+0000 -1.248848E-0001
  1.413758E+0000  3.055548E+0000
 -4.280423E+0000  5.284032E-0001
 -9.429501E-0001  1.329143E+0000
  7.582584E-0001 -1.551725E+0000
  5.057155E+0000  1.280196E+0000
 -3.489466E+0000  2.770658E+0000
 -1.484496E+0000 -1.094236E-0001
 -1.954245E+0000 -1.686977E-0001
  1.957345E-0001 -2.084495E+0000
  6.567419E-0001 -1.333786E+0000
  4.618083E-0001 -5.977639E-0001
 -3.662029E+0000  3.181673E+0000
 -6.948065E-0001  2.666211E+0000
  3.628903E+0000  2.513198E-0001
  1.006792E+0000  2.992401E+0000
 -2.043727E+0000  6.803740E+0000
 -8.595577E-0001  2.151512E-0001
 -2.357966E-0001 -4.625496E-0001
  3.220416E+0000 -1.912484E+0000
  4.646875E+0000  2.830823E+0000
  1.800082E+0000  3.742677E+0000
 -7.120664E+0000 -2.470502E-0001
 -5.490325E+0000 -5.747186E+0000
  4.258154E+0000 -8.569412E+0000
  6.822255E+0000 -5.914580E+0000
  1.047805E+0000  3.348953E+0000
 -3.394730E+0000 -9.771784E-0001
 -2.267543E+0000 -4.403457E-0001
 -2.956931E-0001 -6.098593E+0000
  3.264114E+0000 -4.728692E+0000
  5.264501E+0000  1.528618E+0000
  7.009159E-0001  1.609357E+0000
 -6.595686E-0001  3.090275E-0001
 -3.310916E+0000  1.349040E+0000
  9.550932E-0001 -3.103503E+0000
 -2.119260E+0000 -1.167133E+0000
  4.724455E-0001  6.960055E-0001
  2.716528E+0000  1.828732E+0000
 -1.945049E+0000  2.392345E+0000
 -2.141128E+0000  7.632721E-0001
 -4.026837E-0001 -4.027284E+0000
  2.342854E+0000 -4.559873E+0000
  4.042138E+0000  1.822987E-0001
 -3.731592E-0001  4.724486E+0000
 -3.526281E+0000 -1.070734E+0000
 -2.428623E+0000  3.978632E+0000
  3.631312E-0002 -1.943856E+0000
  1.802372E+0000 -1.461684E+0000
  9.317957E-0001 -1.378193E+0000
  2.954514E+0000 -2.549984E+0000
  6.005026E-0001 -6.723341E-0001
 -3.056595E+0000  2.643544E-0001
  6.125331E-0001  1.260902E+0000
 -1.059083E-0001  3.510903E-0002
  2.067730E+0000 -4.731738E-0001
 -1.032324E-0001  1.519716E+0000
 -1.423679E+0000  9.026716E-0001
 -7.584865E-0001 -2.060050E+0000
  4.668798E+0000 -1.002103E+0000
  9.667391E-0001 -8.184971E-0001
  3.704064E+0000 -2.941022E+0000
 -1.002618E+0000  6.889604E-0001
 -1.165071E+0000 -1.213292E-0001
  9.355575E-0001  1.917478E-0001
  4.840091E-0001 -1.519580E+0000
  9.163619E-0001 -2.028202E+0000
 -3.472604E+0000 -2.066270E+0000
  1.948411E+0000 -1.291633E-0001
  1.646287E+0000  3.928617E+0000
  1.423333E+0000  1.730488E+0000
 -8.516743E-0001  4.499291E+0000
 -3.684552E+0000  1.209824E+0000
 -4.919693E-0001 -7.922887E-0001
  3.179814E+0000  7.184790E-0001
  7.166897E-0001  9.526965E-0001
  6.785416E-0001 -4.452400E-0001
  2.821548E-0001  2.016782E+0000
 -2.766761E+0000 -8.110577E-0001
  5.371027E-0001 -4.715252E-0001
  6.052354E-0001 -7.061102E-0001
  6.129509E-0001  2.145704E+0000
 -2.710293E+0000  4.256365E+0000
 -4.850730E-0001  3.219407E+0000
 -6.328856E-0001 -1.811186E+0000
  2.828189E+0000 -1.289819E+0000
  3.039265E+0000 -2.739880E+0000
  9.881315E-0001 -2.216043E+0000
  3.262338E-0001  3.447436E+0000
 -2.168186E+0000 -9.987284E-0001
  2.003911E+0000 -2.927586E+0000
  4.561534E+0000  4.102714E-0001
  1.299131E+0000  4.026787E+0000
 -1.390455E+0000  2.435697E+0000
 -1.776796E+0000  4.559062E+0000
  2.489723E+0000 -3.703307E-0001
  1.458603E+0000  2.603291E+0000
  1.245959E+0000 -2.329085E+0000
  1.794492E+0000  2.133615E+0000
  4.821426E+0000  1.438049E+0000
  9.579848E-0001  6.217183E+0000
 -4.842729E+0000  1.402046E+0000
 -5.072549E+0000 -3.830144E+0000
  2.219686E+0000 -3.027620E+0000
  4.369809E+0000 -3.459928E+0000
 -5.298024E-0001 -1.418910E+0000
  9.383718E-0001  4.433761E+0000
 -2.720166E+0000  7.655312E-0001
 -3.143471E+0000  6.831281E-0001
  1.113009E+0000 -2.305048E+0000
  4.358955E+0000 -1.452041E+0000
  4.044719E+0000  4.121324E+0000
 -2.127832E+0000  1.385860E+0000
 -3.637780E+0000  6.437398E-0002
  5.812368E-0002 -3.640338E+0000
  4.417017E+0000 -4.752295E+0000
  2.994724E-0001  3.492679E+0000
 -1.993311E+0000  2.928274E+0000
 -7.207104E-0001 -8.212085E-0001
  1.076947E+0000 -4.191807E-0001
 -2.861509E-0001 -2.829619E+0000
  7.774996E-0001 -1.466882E+0000
  1.483253E+0000  3.575300E+0000
 -2.349529E+0000  1.221557E+0000
 -6.677219E-0001 -2.244279E+0000
  8.589078E-0001 -3.596081E-0001
  9.932753E-0001  1.526618E+0000
  1.887759E+0000  3.963749E+0000
 -3.547205E+0000  2.191244E+0000
 -3.303505E+0000  2.174385E+0000
  2.736024E-0001 -4.828465E+0000
  1.118277E+0000 -1.890581E+0000
  2.869506E+0000 -1.855749E+0000
 -4.286010E+0000  1.011669E+0000
 -2.092545E-0001  1.490117E+0000
  1.669543E+0000 -1.117841E+0000
  1.856452E-0001 -2.321651E+0000
 -2.265538E+0000  3.045364E+0000
 -3.715363E+0000 -2.475834E+0000
 -1.145019E-0002 -3.940396E+0000
  4.632975E+0000 -8.004013E+0000
  6.477589E+0000 -1.577428E+0000
  2.057858E+0000  6.636347E+0000
 -4.028370E+0000  5.211529E+0000
 -4.076871E+0000 -1.833799E+0000
  5.821254E-0001 -2.302418E+0000
  3.438853E+0000 -1.925268E+0000
  4.470215E+0000  2.501945E+0000
 -5.803632E-0001  4.390544E+0000
 -3.714211E+0000 -1.964206E+0000
 -5.541662E+0000 -5.247188E+0000
 -2.603107E+0000 -5.009295E+0000
  3.815057E+0000 -5.083580E+0000
  3.817192E+0000 -2.682363E+0000
  4.937648E+0000  3.868722E-0001
 -1.312476E+0000  3.761526E+0000
 -4.797403E+0000 -2.977372E-0001
 -3.812569E+0000 -4.695431E+0000
  3.892129E+0000 -3.453119E+0000
  1.936784E+0000 -2.522732E+0000
 -9.679921E-0001  1.267101E+0000
 -6.273638E+0000  4.077893E+0000
 -6.115502E+0000 -3.835960E+0000
  3.918336E+0000 -2.892789E+0000
  7.968154E+0000 -1.875840E+0000
  3.062519E+0000  3.552390E+0000
 -3.019364E+0000  6.750415E+0000
 -2.419841E+0000 -4.291272E-0001
 -2.124192E+0000 -3.636000E+0000
  4.883399E+0000 -6.098876E-0001
  5.114483E+0000  1.078595E+0000
  3.267977E+0000  5.967102E+0000
 -5.276196E+0000  1.046573E+0001
 -5.447727E+0000  1.124103E+0000
 -1.430398E+0000 -4.126037E+0000
  2.101006E+0000 -5.278325E+0000
  7.989361E+0000  8.002793E-0002
 -3.093675E-0001  4.862325E+0000
 -1.829423E+0000  2.066194E+0000
 -1.608136E+0000 -1.135825E+0000
 -1.819668E+0000 -3.112123E+0000
 -4.333100E-0001 -1.110208E+0000
  1.192744E+0000  2.867425E+0000
  8.622153E-0001  1.027061E+0000
  2.954866E-0001  3.212406E+0000
 -3.587696E+0000  4.374634E+0000
  1.046896E-0002  1.434404E+0000
 -8.113171E-0001 -2.524736E+0000
  2.744727E+0000 -6.409365E-0001
  6.397439E-0002  3.413322E+0000
 -2.079416E+0000  3.508026E+0000
 -1.539630E+0000 -1.729871E+0000
  1.866584E+0000 -4.021412E+0000
  2.534249E-0001 -1.000410E+0000
  4.443820E+0000  7.809443E-0001
 -1.220962E-0001  3.534851E+0000
 -4.728932E+0000 -3.321139E+0000
 -2.781305E+0000 -3.831239E+0000
  3.724235E+0000 -2.993114E+0000
  2.291027E+0000  2.141968E+0000
 -1.368263E+0000  6.979698E+0000
 -1.289948E+0000  1.332789E+0000
 -5.558496E+0000 -3.508870E+0000
 -1.637740E-0002 -3.726879E+0000
  3.297963E+0000 -6.996463E+0000
  4.739120E+0000 -5.317131E-0001
  4.353056E-0001  6.436470E+0000
 -5.848760E+0000  5.255946E+0000
 -4.983411E+0000  2.645063E+0000
  2.548798E+0000 -9.075483E+0000
  3.701339E+0000 -5.788712E+0000
  5.487673E+0000  4.456561E+0000
 -3.415413E+0000  6.928875E+0000
 -5.476599E+0000  1.476530E+0000
 -4.559414E+0000 -2.896248E+0000
  5.034163E-0001  1.883050E-0001
  2.800259E+0000 -4.332662E+0000
  3.244780E+0000  2.676823E+0000
 -2.672882E+0000  4.257730E+0000
 -4.525154E-0001  2.696394E+0000
 -4.040482E-0001 -1.308694E+0000
  1.902683E+0000 -3.021448E+0000
  4.117405E-0001  1.416958E+0000
  2.253450E+0000 -1.905383E+0000
 -5.474155E-0001 -1.836862E+0000
  1.041574E+0000  2.043957E-0002
 -2.590323E-0001 -1.077806E-0001
 -1.854189E+0000 -2.285144E+0000
  3.332849E+0000 -4.141305E+0000
  4.931019E+0000 -1.647542E+0000
  1.600135E+0000 -4.956866E-0001
 -3.185113E+0000  3.835621E+0000
 -3.481621E+0000 -9.251917E-0002
 -4.507709E+0000 -1.549744E+0000
 -4.356401E-0001 -4.688827E+0000
  5.086925E+0000 -2.710439E+0000
  1.527619E+0000 -8.967560E-0002
 -1.712518E+0000  8.136897E-0001
 -4.592116E+0000 -2.909221E-0001
  2.322399E-0001 -4.384849E+0000
  6.167442E+0000 -6.812735E+0000
  4.938944E+0000  3.903518E+0000
  6.337015E-0001  4.351246E+0000
 -4.405676E+0000  3.215704E+0000
 -2.610585E+0000 -1.751685E+0000
  1.840626E+0000 -1.665003E+0000
  2.338059E+0000 -4.496898E-0001
  6.191578E-0001  3.537949E+0000
 -3.288493E+0000  5.377666E+0000
 -6.622380E+0000 -1.359714E+0000
 -1.632591E+0000 -4.999844E+0000
  2.429183E+0000 -8.270985E+0000
  6.067241E+0000  2.174062E+0000
  2.842694E-0001  3.809015E+0000
 -2.944642E+0000  2.957571E+0000
  4.667374E-0001  2.313388E+0000
  2.804439E+0000 -1.041588E+0000
  2.952776E+0000  1.107225E+0000
  1.445480E-0001  3.328416E+0000
 -2.927518E+0000  2.841894E+0000
 -3.970779E+0000 -2.152426E+0000
 -7.475921E-0001 -6.329080E+0000
  5.073420E+0000 -5.243582E+0000
  4.324563E+0000 -4.322471E-0001
 -5.255312E-0001  1.967366E+0000
 -4.185750E+0000  7.767219E-0001
 -1.516838E+0000 -5.178549E+0000
  3.262199E-0001 -7.606055E+0000
  3.054337E+0000 -4.285177E+0000
  1.505550E+0000  6.911051E+0000
 -2.709512E+0000  4.914728E+0000
 -4.230528E+0000  1.131013E+0000
 -5.842670E-0001 -6.834638E-0001
  2.093812E+0000 -3.669032E+0000
  1.676598E+0000  2.170741E+0000
 -2.208826E+0000 -6.641251E-0001
 -1.933403E+0000  1.311924E+0000
 -1.824744E+0000 -1.795709E+0000
 -1.787461E-0001 -7.014357E+0000
 -6.905191E-0001 -2.315993E+0000
  3.079756E+0000  8.603649E-0001
 -1.775961E+0000  3.143472E+0000
 -3.020337E+0000  2.245809E+0000
 -3.566182E+0000 -2.489955E+0000
  5.312380E+0000 -2.947877E+0000
  3.825242E+0000  2.014774E+0000
  1.442565E+0000  5.567654E+0000
 -2.543406E+0000  1.715703E+0000
 -4.467033E+0000  3.678785E+0000
 -4.675784E+0000 -4.879996E+0000
  2.648810E+0000 -5.673217E+0000
  4.714353E+0000 -3.212369E+0000
  7.478744E-0001  6.366569E+0000
 -7.871428E-0001  2.600404E+0000
 -2.142235E+0000  1.709999E+0000
 -3.035244E+0000 -4.543182E+0000
  1.994077E+0000 -4.410215E+0000
  4.585115E+0000 -5.483898E-0001
  3.940681E+0000  6.880959E+0000
 -3.091161E+0000  5.969215E+0000
 -3.827868E+0000  6.177034E-0001
  2.424480E-0001 -8.955118E-0001
  3.402636E+0000 -1.282406E+0000
  1.657800E+0000 -2.338194E-0001
 -1.289621E-0001  2.099457E+0000
 -8.857701E-0001  2.241624E+0000
 -7.575251E-0001 -1.978156E-0001
 -5.246810E-0001  2.822500E+0000
  9.138073E-0001  3.161938E-0001
  1.624015E+0000 -4.795727E+0000
  2.350469E-0003 -2.963307E+0000
 -1.128146E+0000  1.329324E+0000
 -1.935567E-0001 -1.542343E+0000
  1.621219E-0001  5.437403E-0001
 -1.968696E+0000  2.089795E+0000
  2.009651E+0000 -1.170653E+0000
  2.387143E+0000 -6.031064E-0001
  3.318381E+0000 -5.597336E-0001
 -1.426556E+0000  3.955015E+0000
 -1.938349E+0000  5.963118E+0000
  1.514653E-0002  1.038316E+0000
  6.299070E+0000 -6.076162E-0001
  2.579805E+0000  4.339856E+0000
 -6.003039E-0001  8.791272E+0000
 -5.587427E+0000  7.061154E+0000
 -8.998255E+0000  1.328532E+0000
 -4.325720E-0001 -3.558057E+0000
  3.751219E+0000 -7.108121E+0000
  1.490206E+0000 -2.001911E+0000
  1.694888E+0000  7.115440E+0000
 -2.156158E+0000  2.953969E+0000
 -3.692142E+0000 -1.417692E+0000
  3.299422E-0002 -5.842826E+0000
  4.194027E+0000 -4.410435E+0000
  6.128093E+0000  1.242496E+0000
 -5.036793E-0001  8.128351E+0000
 -1.941880E-0001  4.337288E+0000
 -1.827678E+0000 -2.589939E+0000
 -1.093513E+0000 -6.181684E+0000
  4.646434E+0000 -3.768697E+0000
  1.589913E-0001 -1.517703E+0000
  1.040794E+0000  2.254720E+0000
 -2.937188E+0000  2.235233E+0000
 -3.089488E+0000 -2.317572E+0000
 -2.977886E+0000 -3.449437E+0000
  5.385512E+0000 -3.988426E+0000
  3.534046E+0000 -1.946652E+0000
  3.543710E+0000  3.309894E+0000
  2.850946E+0000 -2.797394E+0000
  2.974498E+0000  4.294735E+0000
  6.758726E-0001  2.793351E+0000
 -3.124314E+0000  1.739616E+0000
  9.399435E-0001 -2.825567E+0000
  3.017600E+0000 -3.631932E+0000
  3.985599E+0000 -2.148779E+0000
 -1.380056E-0001  1.816053E-0001
 -2.006143E+0000  1.088531E+0000
 -9.115871E-0001  4.159070E+0000
 -3.744171E+0000 -2.262167E+0000
  3.411761E+0000 -2.197477E+0000
  1.237758E+0000  2.784594E+0000
 -4.391306E-0001  5.793805E+0000
 -4.354140E+0000  3.086527E+0000
 -1.034659E+0000 -3.912584E+0000
  4.358172E-0001 -2.654538E+0000
  4.497157E+0000 -1.092540E+0000
 -1.412908E+0000  3.998467E+0000
 -3.059116E+0000  4.609597E+0000
 -4.331349E+0000  2.305330E+0000
 -1.025139E+0000 -5.600961E+0000
  2.539127E+0000 -3.470272E-0001
  3.141680E+0000 -2.454534E+0000
  2.682769E+0000  4.417564E+0000
 -2.225854E+0000  1.566390E+0000
 -4.874757E+0000  7.993771E-0002
 -1.093969E+0000 -2.194756E+0000
 -1.393349E+0000 -5.509279E+0000
  9.399895E-0001 -1.510355E+0000
  1.106606E+0000  1.501406E-0001
 -4.203440E-0001  3.156988E+0000
  2.560035E+0000 -3.792415E-0001
  1.920628E+0000 -1.495923E+0000
 -1.109251E+0000 -1.757877E+0000
  4.132713E-0002 -1.215230E+0000
  2.770499E+0000 -1.461667E-0001
  3.091141E+0000 -1.068632E+0000
 -7.959846E-0001  1.423993E+0000
 -1.233381E+0000  3.308696E+0000
 -2.239124E+0000  5.336419E+0000
 -4.254883E+0000  3.502318E+0000
 -1.110004E+0000 -6.055677E-0001
  3.929277E+0000  4.706741E-0001
  1.126122E+0000  4.715060E+0000
 -9.636974E-0001  3.055607E+0000
 -1.784566E+0000  4.054841E+0000
 -9.934753E-0002  3.157433E-0001
  6.044093E+0000  4.406996E+0000
  4.234007E-0001  2.418485E+0000
 -7.548368E-0001  5.386193E-0001
 -1.752922E+0000 -2.468109E-0001
 -9.441534E-0001 -9.010265E-0001
  3.736965E+0000  2.717118E+0000
  6.958302E-0001  2.159129E+0000
 -2.016634E+0000  3.791283E+0000
  1.622334E+0000  2.426787E+0000
 -4.230774E-0001 -3.608621E-0001
  5.374476E+0000 -1.700202E-0001
 -3.413788E+0000  4.123654E+0000
 -1.682766E+0000  2.682079E+0000
  4.538966E-0002 -2.409327E+0000
  7.723553E-0001 -1.811315E+0000
  4.367494E-0001 -2.320339E+0000
  3.276557E+0000 -7.106173E-0002
  1.071401E+0000  5.225958E+0000
  5.701682E-0003  5.779096E+0000
  6.690916E-0003 -5.793965E-0001
  1.515275E+0000  1.965956E+0000
 -3.761068E-0001  3.909954E-0001
  1.998573E+0000  2.480921E+0000
  1.299071E+0000  1.900719E+0000
 -2.991449E+0000  3.342738E+0000
 -2.750592E+0000 -1.130921E+0000
  2.402919E-0001  8.960984E-0001
  1.139868E+0000 -6.330130E-0001
 -2.878854E+0000 -3.320239E+0000
 -2.658375E+0000 -7.509233E+0000
  2.506846E+0000 -3.980829E+0000
  1.753740E+0000 -1.609951E+0000
 -2.501568E-0001  3.074304E+0000
 -3.823233E+0000  3.728327E+0000
 -3.883715E+0000  5.174184E-0002
 -5.575015E-0001 -3.877759E+0000
  2.762927E+0000 -5.616284E+0000
  5.509319E+0000 -1.934768E+0000
 -4.033743E-0001  2.575089E+0000
 -4.772991E+0000  3.539319E+0000
 -3.009551E+0000  8.826730E-0001
  5.350748E-0001 -5.214923E+0000
  2.660146E+0000 -5.686277E+0000
  5.114179E+0000  1.685993E+0000
  7.825938E-0001  6.014640E+0000
 -4.468887E+0000  2.020638E+0000
  9.444906E-0001 -2.645322E+0000
  3.141894E+0000  3.869864E-0001
  4.809619E+0000  9.891344E-0001
  3.652087E-0001  3.406559E+0000
  4.875420E-0001  4.197504E+0000
 -2.837038E+0000  5.345021E+0000
 -2.106500E+0000  2.404521E+0000
  1.564253E+0000  8.353252E-0001
 -1.772942E+0000 -2.570930E-0001
  2.391380E+0000 -2.785248E+0000
  1.161859E+0000  2.317270E+0000
  7.608328E-0001  1.589140E+0000
 -1.190744E+0000  1.882285E+0000
  1.525772E+0000 -1.706875E+0000
  2.661036E+0000  3.320645E+0000
  3.243627E+0000  7.045735E+0000
 -4.903021E+0000  2.441713E+0000
 -5.454676E+0000 -6.612775E-0001
 -2.190720E+0000 -4.095483E+0000
  2.214553E+0000 -1.785852E+0000
  2.284211E+0000 -1.721853E+0000
  7.947901E-0001  1.459684E+0000
  7.237463E-0001  2.258640E+0000
 -2.312690E+0000  9.215066E-0001
 -3.662069E-0001 -2.318602E+0000
 -3.637656E-0001 -2.433063E-0001
 -1.790316E+0000  1.714580E+0000
 -7.734274E-0001 -2.221553E+0000
 -3.207887E-0001  2.714114E+0000
  5.114802E+0000 -1.461017E+0000
  4.642630E+0000 -5.712449E-0001
 -2.990077E+0000  2.571777E+0000
 -1.052783E+0000  7.301560E+0000
 -1.401069E+0000 -2.929167E+0000
  1.704023E+0000 -2.637491E+0000
 -5.006063E-0001  4.937812E+0000
  1.519386E-0001 -4.194085E-0001
  5.810902E-0001 -1.603313E+0000
  2.349037E+0000  2.571595E+0000
 -2.315394E+0000  1.590417E+0000
 -3.150563E+0000 -8.277477E-0002
  3.204482E+0000 -1.263766E+0000
  1.102473E+0000  2.263202E+0000
 -4.551568E+0000  4.358489E+0000
 -2.076911E+0000  1.858021E+0000
 -2.808056E-0003 -6.628917E+0000
  1.684578E+0000 -7.265373E-0002
  4.284804E+0000 -1.194444E+0000
 -2.405516E+0000  2.438393E+0000
  3.260231E-0001  3.118275E+0000
  1.203329E+0000  4.046374E+0000
 -9.558285E-0001  2.240536E+0000
  1.213368E+0000  2.304671E-0001
 -1.692038E+0000 -5.404308E-0001
  3.216895E-0001 -3.422176E+0000
 -7.577635E-0001  5.304822E-0001
 -1.732944E-0001  1.446728E+0000
  1.920382E+0000 -3.273794E+0000
  3.040014E+0000 -2.491460E+0000
 -1.842335E+0000  2.226780E+0000
 -2.611830E+0000  2.097073E+0000
 -5.609494E+0000 -6.068972E-0001
  1.619211E-0002 -5.364731E+0000
  2.549543E+0000 -3.828668E+0000
  4.011212E+0000 -2.208559E+0000
  1.971242E+0000  2.367224E+0000
 -4.021457E+0000  3.946854E+0000
 -3.651653E+0000  2.398008E+0000
 -1.121280E+0000 -4.250816E+0000
  9.893704E-0001 -4.054911E+0000
  3.728123E+0000 -1.404591E+0000
 -1.248932E+0000 -7.566642E-0001
 -2.753562E+0000  2.574563E+0000
 -1.442624E-0001  2.976319E+0000
 -8.749233E-0001 -1.454957E-0001
  1.331938E+0000 -3.003887E+0000
  3.188737E-0001  2.258566E+0000
 -7.730388E-0001  1.689588E+0000
 -1.569250E+0000 -1.693291E+0000
 -8.818236E-0001 -2.868093E+0000
 -1.541655E-0001 -2.916920E+0000
 -1.672096E+0000 -2.413815E+0000
 -8.437111E-0001 -2.797556E+0000
  2.906640E+0000 -5.457193E-0001
  1.745664E+0000  2.747523E+0000
 -1.911406E+0000  1.224956E+0000
 -9.330822E-0002  6.731021E-0002
 -1.493620E+0000 -3.027745E+0000
  1.275588E+0000 -8.265405E-0001
  1.288231E+0000  9.379770E-0001
 -6.416406E-0001  2.924604E+0000
 -4.252798E+0000 -9.027223E-0001
 -2.506662E+0000 -1.035581E+0000
  2.824067E+0000 -3.459158E+0000
  5.276541E+0000  6.171038E-0001
 -3.729029E+0000  5.030522E+0000
 -4.140211E+0000  3.069498E+0000
  2.679470E+0000 -8.244643E-0001
  2.676298E+0000 -1.855762E+0000
 -2.678555E+0000 -1.149460E-0001
 -2.776843E+0000  8.300151E-0001
 -1.666000E+0000 -2.438326E+0000
  5.428719E-0003 -4.340068E+0000
  5.615024E+0000 -1.535481E+0000
 -1.084987E+0000  3.496463E+0000
 -1.264262E+0000  4.006263E+0000
 -4.341000E+0000 -3.884240E-0001
  1.182800E+0000 -4.229488E+0000
  3.220116E+0000 -5.539227E+0000
  5.069951E+0000 -7.659957E-0002
  1.907140E-0001  3.309506E+0000
 -8.526279E-0001  8.886874E+0000
 -4.373483E+0000  2.561948E+0000
 -3.057463E+0000 -6.112274E-0001
  2.782920E+0000 -5.139489E+0000
  3.635381E+0000 -2.611997E+0000
  2.667091E+0000  6.608927E+0000
 -3.981028E+0000  3.418454E+0000
 -3.679592E+0000  2.889357E+0000
 -2.082650E+0000 -2.107070E+0000
  3.823895E+0000 -5.767917E-0001
  6.349467E-0001  3.557266E-0001
  2.497833E+0000  2.544586E+0000
 -2.988828E+0000  5.915445E+0000
  1.897882E+0000  3.240477E+0000
  1.985849E+0000  5.215652E+0000
  7.477420E-0001  2.775254E+0000
 -5.226923E+0000  2.279679E+0000
 -5.231874E-0001 -2.974369E+0000
  5.275000E-0001 -3.081076E+0000
  2.286468E+0000 -4.042608E+0000
 -1.476810E+0000  3.925680E+0000
 -3.270032E-0001 -2.595611E+0000
 -2.413357E+0000 -1.411078E+0000
  5.154789E-0002 -3.983866E+0000
  4.819230E-0001 -2.926020E+0000
  6.091645E+0000 -1.945114E+0000
  1.068611E+0000  3.128188E-0001
 -1.830971E+0000  1.120856E+0000
 -3.141183E+0000 -2.921697E-0001
 -1.117815E-0001 -5.713156E+0000
  1.708560E+0000 -7.020420E+0000
 -6.716630E-0001 -2.137987E+0000
 -1.787304E+0000 -1.127344E+0000
 -6.527697E-0001 -1.230361E+0000
 -6.038637E-0001 -3.142635E+0000
  1.925812E+0000 -8.999629E-0001
  2.668095E+0000 -4.446287E-0002
  9.570503E-0001  1.249624E+0000
  4.623528E-0001  1.795328E+0000
 -3.484397E+0000  2.494397E-0001
  1.879335E+0000 -9.923949E-0001
  3.265895E+0000 -1.357954E-0001
  3.367929E+0000  3.770010E-0001
 -1.932701E+0000  2.277200E+0000
  7.738146E-0001 -7.110634E-0001
 -1.617847E+0000 -9.737233E-0001
  1.251781E-0001 -1.027419E+0000
  4.895738E+0000  1.764477E-0001
  2.528610E+0000  1.298151E+0000
 -4.912572E+0000  3.082361E+0000
  8.618306E-0001 -2.383585E+0000
  3.026595E+0000 -3.854516E+0000
  2.276220E+0000  3.078999E+0000
 -5.627496E-0001 -1.626068E+0000
 -4.957526E+0000 -1.879091E+0000
  7.864508E-0001 -1.442704E+0000
  3.444893E+0000 -5.310564E+0000
  3.987282E+0000 -1.544464E+0000
  5.710830E-0001  7.462948E+0000
 -1.110287E+0000  2.815445E+0000
 -4.064270E+0000  3.030508E+0000
  6.354805E-0001 -3.489879E+0000
  2.456509E+0000 -2.609278E+0000
  3.759588E+0000  1.876196E+0000
  9.224095E-0002  2.671116E+0000
 -6.722388E+0000 -2.484388E+0000
 -2.118574E+0000 -1.535056E+0000
  3.287923E-0001 -3.790901E+0000
 -2.369329E+0000 -3.618261E+0000
 -3.393937E+0000  1.516858E+0000
 -7.454438E-0001 -4.436627E-0001
 -1.341336E+0000 -1.322799E+0000
  4.845038E-0001 -2.498157E+0000
  9.587190E-0001  2.212321E+0000
  1.468212E+0000  1.203049E-0001
  2.785503E-0001  5.531826E+0000
 -1.827773E+0000  9.948327E-0001
  3.854818E+0000 -2.364532E+0000
  8.579891E-0001  4.080628E+0000
  1.060300E+0000  3.514332E+0000
 -3.044592E+0000  5.276795E-0001
 -3.022146E-0001  4.354035E+0000
  4.562245E-0001 -1.588496E+0000
  9.730417E-0001  3.938418E-0001
  2.228912E+0000  1.728148E+0000
 -1.484063E+0000 -1.507990E-0001
  8.956307E-0001  1.932984E+0000
  4.607067E-0001 -1.934603E+0000
 -1.915825E-0001  7.721349E-0001
 -8.502758E-0001  2.789856E+0000
 -3.685929E+0000  1.985003E+0000
 -2.964375E+0000 -3.381653E+0000
  9.888440E-0001 -6.885115E+0000
  3.283807E+0000 -2.899434E+0000
  2.639332E+0000  2.480479E+0000
 -8.491986E-0001  5.035865E+0000
 -2.214155E+0000  2.648375E+0000
 -1.191359E+0000  1.934514E+0000
  1.399953E+0000  7.818287E-0001
  5.189525E+0000  1.513820E+0000
  3.344768E+0000  7.347930E-0001
 -3.128950E+0000  3.870270E+0000
 -4.031901E+0000  2.692690E+0000
  3.409126E-0001 -5.892889E+0000
 -2.917303E-0001 -2.215051E-0002
  2.939044E+0000 -2.939057E+0000
 -2.113447E+0000  2.520867E+0000
 -2.631129E+0000  2.475159E-0001
  2.974128E+0000  3.668339E+0000
  2.571524E+0000  5.704921E-0001
 -6.569693E-0001  3.402253E+0000
  2.888975E-0001  1.857708E+0000
 -1.355065E-0001 -2.793251E-0001
 -1.271996E+0000 -1.053307E+0000
  2.352833E+0000 -8.101825E-0001
  4.411509E+0000 -2.330617E+0000
  1.020130E+0000  3.290520E+0000
 -2.208648E+0000  1.467301E+0000
 -3.182669E+0000  4.346889E-0001
 -1.007908E+0000  9.116197E-0001
  5.375549E+0000 -4.890393E+0000
 -1.640665E+0000 -2.158488E+0000
 -1.337420E+0000  1.025050E+0000
 -3.174891E+0000 -2.734281E+0000
 -4.636864E-0001 -3.538921E+0000
  2.241195E+0000 -1.568458E+0000
  7.488812E-0002 -3.316784E+0000
  9.090517E-0001 -6.798359E-0001
  1.014994E+0000  2.069411E+0000
 -8.682760E-0001 -9.591871E-0001
  1.516533E-0002 -1.087326E+0000
 -2.709397E+0000 -2.916255E+0000
  2.062547E+0000  2.941838E+0000
  4.029475E+0000 -1.718022E+0000
 -1.240809E+0000  5.127119E+0000
 -4.420575E+0000  3.083047E+0000
  4.598512E-0001 -4.701233E+0000
  1.605466E+0000 -1.402913E+0000
  4.720587E+0000 -8.807138E-0002
  5.124333E-0002  3.101148E+0000
 -6.470514E-0001  4.879696E+0000
  1.083319E+0000  1.290081E+0000
  2.619218E+0000 -2.975048E-0001
  1.831813E+0000 -1.726680E+0000
  3.528534E-0001  6.037798E-0001
 -3.424581E+0000  3.821028E+0000
 -5.566393E-0001 -1.980398E+0000
 -1.332255E+0000  3.192959E-0001
  3.933293E+0000 -1.306858E-0001
  1.761783E+0000  8.208839E-0001
 -4.870966E-0001  2.973924E+0000
 -3.799939E+0000 -3.569877E-0001
 -2.221656E+0000 -6.156986E+0000
  1.597879E+0000 -3.253086E+0000
  4.383656E+0000 -1.176456E+0000
  1.255918E-0001  4.830448E+0000
  1.314404E-0001  5.503600E+0000
 -2.400556E+0000  1.126384E+0000
 -1.866898E+0000 -3.172382E+0000
  4.496227E+0000 -5.283614E+0000
  4.443660E+0000  4.838081E-0001
  8.793746E-0001  5.098645E+0000
 -4.065119E+0000  2.964564E+0000
 -3.647411E+0000 -1.435988E+0000
 -3.019315E+0000 -2.308066E+0000
  1.834892E+0000 -1.833905E+0000
  1.648841E+0000 -4.209612E+0000
  3.667446E+0000  5.938183E+0000
 -3.517242E+0000  5.103512E+0000
 -3.225825E+0000 -4.060740E-0001
  2.732687E-0001 -3.181370E+0000
  3.824803E+0000 -5.572276E+0000
  3.705786E+0000 -6.070250E-0001
  2.196396E+0000  4.379620E+0000
 -2.534151E+0000  1.909886E+0000
 -8.395054E-0001  8.507455E-0002
  1.464712E+0000 -5.521698E+0000
  3.799735E+0000 -2.879603E+0000
  4.219311E-0001 -1.125479E+0000
  1.241277E+0000 -2.071229E+0000
 -2.220564E-0002  3.902576E+0000
 -2.721643E+0000  3.476850E+0000
 -3.146842E+0000 -7.441132E-0001
  1.501849E-0001 -3.632062E+0000
  3.981800E+0000 -4.959287E+0000
  3.493988E+0000  2.833649E-0001
 -2.046841E-0001  7.021312E+0000
 -2.803629E+0000  5.128020E+0000
 -2.387221E+0000  1.077420E+0000
  1.392937E+0000 -2.080730E+0000
  3.713780E-0001  1.725672E+0000
 -2.633542E+0000  1.793287E+0000
 -4.531088E+0000  2.776769E+0000
 -2.759939E-0001  3.838806E-0001
 -1.336057E+0000  4.586208E+0000
  5.501004E+0000  2.504415E+0000
  8.753091E-0001  3.260966E+0000
 -1.550512E+0000  2.462575E+0000
 -4.570712E+0000  1.256080E+0000
 -8.318804E-0001 -1.800533E+0000
  1.328116E+0000 -1.733244E+0000
 -1.776287E+0000 -3.357815E+0000
  9.947010E-0001 -4.902511E-0001
 -3.139120E+0000  3.749414E+0000
 -5.266537E-0001 -4.758313E+0000
  4.960891E-0002  1.718204E-0001
 -3.050008E-0001 -1.032776E+0000
  2.129192E+0000 -2.605058E+0000
  9.443289E-0001 -1.597850E+0000
  6.434376E-0001 -1.938679E+0000
 -3.560376E+0000  2.393931E+0000
 -3.526068E+0000  1.906555E+0000
 -2.830994E+0000  1.997476E+0000
 -9.333034E-0001  5.358696E-0001
  1.581415E+0000 -2.693468E+0000
  2.670702E+0000  6.078222E-0001
  1.739008E-0001  1.321993E+0000
 -2.697611E+0000  5.318461E+0000
 -3.000618E+0000 -7.946944E-0001
  1.883517E+0000 -1.446900E+0000
  2.809314E+0000 -2.082253E+0000
  4.165159E+0000  1.485910E+0000
 -1.172688E+0000  5.527514E+0000
 -4.840743E+0000  2.682086E+0000
 -5.996740E+0000 -2.268923E+0000
  2.961863E+0000 -2.345937E+0000
  3.670636E+0000 -6.472595E+0000
  2.649087E+0000 -5.607121E-0001
 -8.441412E-0003  7.847037E-0001
 -3.288092E+0000 -3.045377E+0000
  4.307960E-0001 -3.424310E+0000
  4.858897E+0000 -1.761902E-0001
  3.565222E+0000  1.327919E+0000
 -1.551244E+0000  1.966970E+0000
 -3.755953E-0001  4.107324E+0000
 -1.431682E+0000 -3.933919E+0000
  3.574969E+0000 -6.250809E+0000
  4.875037E+0000  2.461206E+0000
 -8.355827E-0001  3.040603E+0000
 -1.432144E+0000  2.961516E+0000
  2.830652E-0001 -3.327324E-0001
  2.446020E+0000 -1.438026E+0000
  3.376647E+0000  2.590098E+0000
 -1.371429E+0000  5.775870E+0000
 -4.262202E+0000  2.929445E+0000
 -1.913135E+0000 -4.011163E-0002
  3.193013E+0000 -3.984829E+0000
  6.197193E+0000 -4.331715E+0000
  2.560248E+0000  2.973000E+0000
 -4.627467E+0000  4.211393E+0000
 -5.304465E+0000 -3.955935E+0000
 -1.148090E+0000 -7.796977E+0000
  4.457883E+0000 -7.390244E+0000
  3.275252E+0000 -2.315237E+0000
  9.091382E-0001  2.828364E+0000
 -5.127319E+0000  5.739179E+0000
 -2.389381E+0000 -1.185014E+0000
 -2.061137E+0000 -1.626849E+0000
  7.097519E+0000 -1.644751E+0000
  3.554575E+0000  6.964503E+0000
 -4.037934E+0000  3.770081E+0000
 -6.158037E+0000 -1.814696E-0001
  3.797821E-0001 -3.561439E+0000
  3.446429E+0000 -2.137503E+0000
  2.399651E-0001  1.872992E+0000
 -5.558401E-0001  2.647618E+0000
 -2.347965E+0000  9.415471E-0001
 -2.838045E-0001  9.606764E-0001
 -2.210615E+0000 -4.422708E-0001
 -1.680281E+0000 -1.196786E+0000
  2.096009E+0000  9.094094E-0001
  4.938870E-0001 -1.248820E+0000
  4.607363E-0001 -1.597672E+0000
 -3.239711E-0001 -2.280158E+0000
 -1.264698E+0000  2.544538E+0000
  1.839643E+0000  1.339606E+0000
  2.502546E+0000  3.728004E+0000
  1.914490E+0000 -2.098799E+0000
 -1.290906E-0001  1.470624E+0000
 -2.677225E+0000  1.557641E-0001
 -3.788160E+0000 -5.458606E+0000
  1.551116E+0000 -4.357927E+0000
  3.385292E+0000 -1.583493E+0000
  1.581314E+0000  3.805463E+0000
 -1.866018E+0000 -1.499828E+0000
 -3.435763E+0000 -4.567116E+0000
 -1.694641E+0000 -1.743385E+0000
 -6.043887E-0001  2.828396E-0002
  2.192402E+0000  1.217810E+0000
  7.342374E-0001  2.224817E+0000
 -5.212114E-0001 -1.000565E+0000
 -1.813599E+0000  4.611231E+0000
 -3.745126E+0000  3.247752E+0000
  1.873098E+0000 -9.857741E-0001
  3.450037E+0000  2.310120E-0002
  1.594675E-0001 -8.656577E-0001
 -1.459509E+0000 -1.712292E+0000
 -2.824037E+0000 -2.126203E+0000
 -2.403689E+0000 -2.556744E-0001
 -2.800733E+0000  1.157054E+0000
  2.631846E+0000 -2.084248E+0000
  5.673364E+0000  2.112128E+0000
 -2.951044E-0001  4.608238E+0000
 -1.295333E+0000  4.160202E+0000
 -4.106579E+0000 -4.817729E+0000
  9.886734E-0001 -5.186811E+0000
  3.317989E+0000 -3.005102E-0001
  3.629864E+0000  1.308758E+0000
 -5.696717E-0001  3.638888E+0000
 -3.528654E+0000  1.212686E+0000
  1.966701E+0000 -4.698932E-0001
  2.817978E-0001 -2.725919E+0000
  6.559024E+0000  4.448995E-0001
 -8.831875E-0001  4.172005E-0001
 -6.069352E-0001  5.181177E+0000
 -2.186302E+0000  1.931536E+0000
 -1.056634E+0000 -5.393488E-0001
 -8.793288E-0001  1.853879E+0000
  6.379897E-0001 -3.227113E-0001
  1.832269E+0000  9.161799E-0001
 -1.102995E-0001  8.372536E-0001
 -1.300640E+0000  1.997581E+0000
 -1.572039E+0000  2.485073E+0000
 -8.061776E-0001 -4.761117E+0000
  3.995469E+0000 -6.364514E-0001
 -9.907090E-0001  4.678844E+0000
 -3.711739E+0000  2.451653E+0000
 -1.586969E+0000 -3.241437E+0000
  1.936767E+0000 -4.586062E+0000
  2.530875E+0000 -4.353884E-0001
 -1.314894E+0000  1.032466E+0000
 -2.001771E+0000 -9.456069E-0001
 -7.958442E-0001 -3.432816E-0001
  2.896521E+0000 -2.930204E+0000
  2.927209E+0000  6.405451E+0000
 -8.457547E-0001  5.412836E+0000
 -2.733573E+0000  1.716977E+0000
 -1.304025E-0001 -1.603299E+0000
  2.610311E+0000 -1.994822E+0000
  2.373397E+0000  4.405464E+0000
 -4.409484E+0000  1.491272E+0000
 -5.929679E+0000  1.367840E+0000
 -8.058390E-0001 -2.666605E+0000
  5.641783E+0000 -1.348191E+0000
  3.669776E+0000  1.803733E+0000
  1.532976E+0000  3.909304E+0000
 -7.451892E+0000  1.394042E+0000
 -2.779568E+0000 -4.513072E-0001
  2.517096E-0001 -3.977894E+0000
  2.583668E+0000  7.233475E-0001
 -1.044288E+0000  2.616230E+0000
 -8.266485E-0001  1.592832E+0000
  7.795910E-0001  1.663423E-0001
 -6.096042E-0002 -3.975892E+0000
  6.334120E-0002 -4.023953E+0000
  3.043301E-0001 -5.969726E-0001
 -3.985804E+0000  3.956925E+0000
 -3.402256E+0000  5.398778E+0000
 -1.838253E-0001  9.205342E-0002
  1.057002E+0000  1.412026E+0000
  1.695088E+0000 -2.045232E+0000
  3.245006E+0000 -1.748626E+0000
  3.691897E-0002  2.370510E+0000
 -3.428265E-0002  5.706030E+0000
 -4.284040E+0000 -8.267156E-0001
  6.943827E-0001 -7.653985E-0001
  1.310760E+0000 -6.091490E+0000
  1.245460E+0000  3.053139E+0000
  1.763851E+0000  4.378737E+0000
 -2.822605E+0000  3.703390E+0000
 -4.937703E+0000 -2.572189E+0000
  1.206886E+0000 -4.847307E+0000
  4.961532E+0000 -1.894502E+0000
  2.428944E+0000  2.374399E+0000
 -1.065809E+0000  3.434739E+0000
 -1.407050E+0000  2.198103E+0000
  1.007075E+0000 -8.338963E-0001
  2.723893E+0000  3.688638E-0001
  2.287918E+0000  2.572281E-0001
  1.146336E+0000  3.207427E+0000
  2.207695E+0000  5.186860E+0000
 -2.513785E+0000  7.133719E+0000
 -1.799645E+0000  2.168403E+0000
 -2.499577E-0001 -1.086185E+0000
 -1.308871E+0000 -6.118109E-0001
  3.481117E-0001  5.086541E+0000
  7.354592E-0001 -5.766386E-0001
 -1.938880E+0000  1.279693E+0000
  1.245637E+0000 -2.206880E+0000
  1.930825E+0000  2.391869E+0000
  3.455877E+0000  3.627517E+0000
  4.764996E-0002 -7.212887E-0001
 -1.912981E+0000  5.413070E+0000
 -4.150872E-0001 -1.284615E+0000
  1.839182E+0000 -1.505339E+0000
  2.435357E+0000 -2.864504E+0000
  5.112610E-0001  1.780027E+0000
 -1.757209E+0000  4.010870E+0000
 -2.826269E+0000  8.703562E-0001
  5.331478E-0001 -1.703841E+0000
  1.322623E+0000 -1.877724E+0000
  7.352931E-0001  3.175436E+0000
  1.645104E+0000  3.094600E+0000
 -3.653321E+0000 -1.964981E+0000
  1.140981E+0000 -4.496273E+0000
  3.790616E+0000 -2.566412E+0000
  1.637783E+0000 -8.530156E-0001
  8.331952E-0001  5.042065E+0000
 -3.832018E+0000  1.671520E+0000
 -2.800946E+0000 -4.054338E-0001
 -1.352744E+0000 -2.762040E+0000
  2.749310E+0000 -3.932909E+0000
  6.432778E-0001 -6.951388E-0001
 -5.737268E-0001 -3.192127E-0001
  1.336592E-0001  1.395703E+0000
 -2.953296E+0000  1.693666E+0000
 -4.200108E+0000 -5.523909E+0000
  4.117326E-0002 -6.960823E+0000
  2.668029E+0000 -5.860911E+0000
  1.088611E+0000  1.230720E+0000
 -1.223702E+0000 -6.693200E-0001
 -8.401206E-0001 -6.073721E+0000
  3.611658E+0000 -3.129097E+0000
  1.023032E-0001 -7.675530E-0001
 -2.086405E+0000  4.678487E+0000
 -2.742170E+0000  1.642218E+0000
  4.821165E-0001 -3.311540E+0000
  1.903461E+0000 -3.160115E+0000
 -4.962321E-0001  1.356841E+0000
  1.304573E+0000 -1.007814E+0000
 -3.949764E+0000 -6.576494E-0001
 -1.572096E+0000 -2.388105E+0000
  1.987817E-0001 -9.287728E+0000
  4.589193E+0000 -5.263531E+0000
  3.706731E+0000  5.359652E-0001
 -3.089807E+0000  3.126708E+0000
 -3.189625E+0000  2.038945E+0000
 -2.678758E+0000 -4.697216E+0000
  1.886075E+0000 -6.744085E-0001
  2.320263E+0000  4.171581E+0000
 -1.295179E+0000  5.135184E-0001
 -4.751241E+0000 -2.634108E+0000
 -2.675278E+0000 -7.388528E-0001
  1.537293E+0000 -9.227786E+0000
  3.236865E+0000 -3.534340E+0000
  3.988251E+0000  8.984299E-0001
 -2.554169E+0000  4.806231E+0000
  3.381719E+0000  1.207989E+0000
 -4.481709E+0000  6.613184E-0002
  3.604113E+0000 -2.967751E+0000
 -1.107663E-0001 -4.250295E-0001
  1.827357E-0001  1.255190E+0000
 -3.606234E+0000 -7.503481E-0001
 -2.189041E+0000 -1.259868E+0000
  1.733830E+0000 -3.334503E-0001
  3.068275E+0000 -1.166651E+0000
 -9.752301E-0001 -2.352096E+0000
 -2.209979E+0000  8.276549E-0002
 -9.035734E-0001 -9.407353E-0001
  5.185950E-0001 -3.203749E+0000
  4.481281E+0000 -1.442736E-0001
 -4.969484E-0001  1.653943E+0000
 -2.300218E+0000  3.903579E+0000
 -5.062736E+0000 -1.520359E+0000
 -1.032272E+0000 -5.182702E+0000
  3.770881E+0000 -2.938091E+0000
  2.108761E+0000  3.729617E+0000
 -3.909287E+0000  3.655615E+0000
 -3.740342E+0000  1.367430E+0000
  2.026736E-0001 -4.811847E+0000
  4.133744E+0000 -1.306723E+0000
  2.288884E+0000  2.385476E-0001
 -4.196202E+0000  6.758452E-0001
 -2.834648E+0000  4.246369E-0001
  8.087160E-0002 -3.113099E+0000
  2.015930E+0000 -2.924296E+0000
  4.222842E+0000 -1.910425E+0000
  1.572642E+0000  2.384848E+0000
 -4.247561E+0000  6.406762E-0001
 -1.900632E+0000 -9.188408E-0001
  1.280891E+0000 -8.848988E+0000
  5.017158E+0000 -2.530866E+0000
  4.261854E+0000  7.468423E+0000
 -7.745422E+0000  6.834544E+0000
 -8.348932E+0000  3.854030E-0001
 -2.716862E+0000 -8.355107E+0000
  5.872606E+0000 -6.505124E+0000
  9.467730E+0000  2.022263E+0000
  4.523592E+0000  7.661367E+0000
 -8.436555E+0000  5.818406E+0000
 -4.919364E+0000 -3.088170E+0000
  1.029024E+0000 -6.831578E+0000
  6.134330E+0000 -5.766847E+0000
  5.005790E+0000  5.221075E+0000
 -4.561592E+0000  6.488696E+0000
 -4.455370E+0000  3.326065E+0000
 -2.290832E+0000 -5.010893E+0000
  1.233720E-0001 -5.416712E+0000
  5.771786E+0000 -2.262404E+0000
  2.090255E+0000  3.771406E+0000
 -3.754567E+0000  6.859663E+0000
 -5.535200E+0000  2.289753E+0000
 -1.738290E+0000 -8.993924E-0001
 -1.872954E+0000 -8.208444E+0000
  2.026530E+0000 -5.237037E+0000
 -5.996279E-0001 -2.520895E+0000
 -2.930286E-0001  4.580278E+0000
 -2.672295E+0000  2.169837E+0000
 -4.296418E+0000  3.368004E+0000
  8.065545E-0002 -5.903569E+0000
  1.204423E-0001 -7.542414E-0001
  1.956951E+0000 -7.780628E-0002
 -2.335603E+0000  3.055846E+0000
 -2.450808E+0000  4.240998E+0000
 -5.319714E-0002  6.661934E-0002
  2.313350E+0000 -8.075444E-0001
 -1.158704E+0000  6.933107E-0001
  4.000857E-0001 -3.773852E-0001
  3.321197E-0001 -5.393224E-0001
 -1.136213E+0000 -5.755597E-0001
 -7.543710E-0003 -7.967941E-0001
  3.501371E+0000  2.502548E+0000
  2.510663E+0000  1.154396E+0000
 -1.186705E-0001  3.153742E+0000
  6.235073E-0001  2.236962E+0000
  1.278685E+0000 -8.949096E-0002
  6.408490E+0000  3.742201E+0000
 -9.407571E-0001  6.088842E+0000
 -5.164621E+0000  1.430978E+0000
 -4.454488E+0000 -2.422922E+0000
 -9.190277E-0001 -9.282510E+0000
  6.379975E+0000 -1.193786E+0000
  7.586799E+0000  5.072784E-0001
 -1.108084E+0000  4.905212E+0000
 -6.964907E+0000  2.834668E+0000
 -5.291816E+0000 -2.441599E+0000
  3.409388E+0000 -7.475227E+0000
  7.319018E+0000 -1.938568E+0000
  2.132911E+0000  7.337888E+0000
 -5.623580E+0000  5.548154E+0000
 -5.371046E+0000 -2.375882E+0000
  5.284295E-0001 -6.680086E-0001
  1.754691E+0000 -8.867299E-0001
  3.371253E+0000  2.889666E+0000
  1.626796E+0000  2.848584E+0000
 -1.034712E+0000  4.990654E+0000
 -3.054908E+0000  5.167725E-0002
 -4.194734E+0000 -2.426927E+0000
  1.147511E+0000 -5.549421E+0000
  1.882843E+0000 -2.292708E+0000
 -7.025578E-0002  3.903862E-0001
 -2.206243E+0000  7.167190E-0001
 -9.113141E-0001  1.993352E+0000
 -2.548073E+0000 -9.391213E-0001
  1.236488E+0000 -3.361930E+0000
  4.432223E+0000 -5.300546E+0000
  2.251160E+0000 -1.945442E+0000
 -1.457332E-0001  4.761064E+0000
 -3.033566E+0000  6.347307E+0000
 -2.111531E+0000 -9.642190E-0001
 -5.080862E-0001 -2.564163E+0000
 -6.292333E-0003 -1.808130E+0000
  3.906817E-0001  1.214319E+0000
  2.933286E-0001  1.360196E+0000
 -1.210192E+0000  8.496466E-0001
  3.626982E+0000  6.718680E-0001
 -5.573834E-0001 -9.830251E-0001
  1.480627E+0000  3.051430E+0000
  2.854046E+0000  4.359287E-0001
 -1.527345E+0000  3.330381E+0000
 -3.679714E+0000  6.876184E-0001
 -4.117164E+0000  8.912935E-0002
  2.913068E-0001 -4.786714E+0000
  2.420526E+0000 -3.649779E+0000
  1.300342E+0000  9.659316E-0001
 -1.599576E+0000  1.467384E+0000
 -4.315754E+0000  1.116006E+0000
 -2.332395E+0000 -4.780064E+0000
  8.939012E-0001 -4.617605E+0000
  2.059401E+0000 -8.780918E-0001
  1.955476E+0000  4.899233E+0000
 -1.905336E+0000  6.804177E+0000
 -6.606101E-0001  1.731104E+0000
  2.974045E-0001 -3.615499E+0000
  4.502945E+0000 -1.611346E+0000
  4.044835E+0000  3.596917E+0000
  2.990305E-0001  4.785866E+0000
 -4.410184E+0000  1.099704E+0001
 -4.103564E+0000 -1.227672E+0000
 -3.317254E+0000 -3.898913E+0000
  6.767875E-0001 -3.488241E+0000
  1.112479E+0000 -5.696210E+0000
  5.394782E-0001  3.025114E+0000
  3.121304E+0000  2.202892E+0000
  1.640099E+0000  2.744771E+0000
 -2.369833E+0000 -2.485545E+0000
  8.943936E-0001 -2.842979E-0001
  2.880761E+0000 -2.518549E+0000
 -4.489028E-0001  2.675477E-0002
 -9.376695E-0001 -9.936250E-0001
  3.225381E-0001 -8.175174E-0002
  2.497723E+0000 -5.049478E+0000
  3.658791E+0000 -2.906094E-0001
  2.751117E+0000  3.870581E+0000
 -1.281848E-0002  3.675826E+0000
 -2.663380E+0000  1.752562E+0000
 -4.938936E+0000 -3.143234E+0000
 -1.300555E+0000 -3.857518E+0000
  1.952865E+0000 -1.897546E+0000
  2.327618E+0000  3.826381E+0000
 -8.741002E-0002  1.294022E+0000
 -3.062219E+0000  3.047972E+0000
 -2.382647E+0000  1.331026E-0001
  1.210677E+0000 -5.610625E+0000
  2.413580E+0000 -5.266293E+0000
  1.861059E+0000 -7.645287E-0001
 -1.892708E+0000  2.588234E+0000
  1.520958E-0001  1.967588E+0000
  8.857075E-0001 -5.098366E-0001
  4.017274E+0000 -8.711247E-0001
  4.254676E+0000  4.280486E+0000
  1.744266E+0000  3.676844E+0000
 -1.228204E+0000  6.366441E+0000
 -5.676746E+0000 -1.776924E+0000
 -6.055567E+0000 -3.493799E+0000
  4.987045E+0000 -5.415341E+0000
  2.855232E+0000 -2.179947E+0000
  1.623604E+0000  3.841180E+0000
 -3.683424E+0000  5.893596E-0001
 -5.530879E-0001  6.559397E-0001
  3.937364E-0001 -6.416437E+0000
  3.430923E+0000 -4.247596E+0000
  3.707458E+0000  2.006124E+0000
 -4.273454E+0000  3.783502E-0001
 -1.566823E+0000 -1.098604E-0001
 -1.218660E+0000 -2.306800E+0000
 -2.066856E-0001 -2.803567E+0000
  1.498112E+0000 -1.760236E+0000
 -1.994581E+0000 -5.296878E-0001
 -2.716390E+0000 -3.776161E-0001
  3.532271E-0001 -4.279097E+0000
  2.372900E+0000 -3.983891E+0000
 -1.627362E+0000  1.402824E+0000
 -2.371308E-0001 -3.675174E+0000
 -1.206695E+0000 -3.143299E-0001
 -4.288760E+0000 -4.467416E+0000
  4.162639E+0000 -3.537911E-0001
  3.958580E+0000  4.381085E-0001
  1.140674E+0000  3.492605E+0000
 -4.667503E+0000  4.950917E+0000
 -1.478876E+0000 -1.991189E+0000
  2.081204E+0000 -4.901175E+0000
  1.092518E+0000 -5.240333E+0000
  1.436882E+0000 -1.581032E+0000
 -2.661562E+0000 -1.238032E-0001
 -8.132556E-0001 -2.447933E+0000
 -9.521901E-0001  2.847907E+0000
  4.647941E-0001 -4.183506E+0000
  1.954201E+0000  1.533822E+0000
 -2.539048E-0001  2.966701E+0000
 -6.867455E-0001  3.931819E+0000
 -2.039729E+0000  2.890949E+0000
 -1.321278E+0000 -7.822284E-0001
 -1.970757E+0000 -2.795283E-0001
 -6.567049E-0002 -3.387312E+0000
  3.279095E+0000 -2.327858E+0000
 -1.015551E-0001  1.825269E+0000
  7.783187E-0001 -5.023119E-0001
 -8.388253E-0001  6.633063E-0001
  1.607423E+0000 -5.100686E+0000
  5.435019E-0001 -1.736419E+0000
  1.404517E+0000 -3.038898E+0000
 -3.919167E-0001 -7.117944E-0001
 -9.034383E-0001  1.688545E+0000
  1.610972E+0000  1.217824E-0002
 -6.393272E-0002  6.101271E-0001
  9.706005E-0001  3.830228E-0001
 -9.128817E-0001  1.605590E+0000
  1.320526E+0000 -2.600348E-0001
  2.383757E-0002 -3.062831E+0000
 -5.742431E-0001 -2.145938E+0000
  2.816078E+0000  1.968466E+0000
  2.674825E+0000  3.766747E-0001
  1.604895E-0001  4.965383E+0000
 -4.554306E+0000 -7.657558E-0001
 -9.963212E-0002 -1.092109E+0000
  2.006183E+0000 -1.512994E-0001
  2.634982E+0000 -1.645014E+0000
  3.765220E+0000  3.034461E+0000
 -2.816132E+0000  5.067321E+0000
 -1.124032E+0000  4.405875E+0000
 -1.130424E-0001  3.967683E+0000
 -1.263045E+0000  2.832874E+0000
 -1.086374E+0000  3.887627E-0001
  4.190532E+0000 -2.074077E+0000
  3.009633E+0000 -1.364739E+0000
 -8.588241E-0001  2.842616E+0000
 -2.398196E+0000  2.659484E-0001
 -3.523871E+0000 -3.403868E-0001
  1.300868E+0000 -3.664671E+0000
  5.603654E+0000 -7.057833E+0000
 -3.187081E-0001  3.501486E+0000
 -1.753361E+0000  3.789744E+0000
 -1.781757E+0000  1.345386E+0000
  1.313620E+0000  2.353422E+0000
  1.476528E+0000 -4.478404E-0001
 -8.629430E-0002 -3.575979E-0001
 -1.743002E+0000  7.314477E-0001
  2.037845E+0000  1.109502E-0001
  8.000194E-0001 -1.016932E+0000
  1.892127E+0000 -4.392734E-0002
 -2.574938E+0000  1.531195E+0000
 -2.377050E+0000 -8.153109E-0001
  2.463757E-0001 -3.249414E+0000
  4.636395E+0000 -2.868261E+0000
  5.741230E-0001 -7.802807E-0001
 -1.931590E+0000  1.812460E+0000
 -6.733139E-0001  2.307671E+0000
  9.294424E-0001  9.374766E-0001
  1.228577E+0000  1.198291E+0000
 -1.826388E-0002 -2.099165E+0000
 -1.716919E+0000  2.124734E+0000
 -2.218470E+0000  7.434429E-0001
  1.684778E+0000 -2.548066E+0000
  2.352534E+0000 -2.542045E+0000
 -1.823075E+0000  5.668902E-0001
 -8.911747E-0001 -5.337750E+0000
  5.050747E-0001 -3.714621E+0000
 -1.102629E+0000 -4.822720E+0000
  8.280186E-0001  1.548301E+0000
  2.817360E+0000 -4.042274E+0000
 -1.558556E+0000  2.327679E+0000
 -5.685149E+0000  5.608640E-0003
 -9.617279E-0001  1.425686E+0000
  3.988199E-0001 -4.003100E-0001
 -1.028344E+0000 -4.556700E-0001
  1.359991E+0000  1.614195E+0000
 -1.209090E+0000  2.406669E+0000
 -4.358657E+0000  5.125443E+0000
 -1.820289E+0000 -1.538906E+0000
 -2.411535E+0000 -6.496490E+0000
 -8.429008E-0001 -2.204723E+0000
  5.705787E-0001 -3.276927E-0001
  8.403721E-0001  2.505681E+0000
 -1.829082E+0000 -2.608951E-0001
 -8.163803E-0002 -3.259766E-0001
  5.199130E-0001  9.400208E-0001
 -4.074111E+0000 -4.962102E-0001
 -6.970146E-0001 -1.141943E-0001
 -2.264912E+0000 -7.137145E-0001
  9.854762E-0002 -3.125784E-0001
  2.199319E+0000  2.746503E+0000
 -3.628011E-0002  4.080647E+0000
 -1.014956E+0000  1.743642E+0000
 -7.638384E-0002  6.072357E-0001
  8.581222E-0002 -2.519727E+0000
  6.107128E-0003 -2.544128E+0000
  1.828060E+0000  2.463312E+0000
 -1.987187E+0000 -7.971790E-0001
  1.305569E+0000 -4.475862E-0002
 -1.923076E+0000  2.402992E+0000
  2.133765E+0000 -2.317251E+0000
  3.709450E+0000  2.823736E+0000
  6.522979E-0001  2.639062E+0000
 -2.714914E+0000  5.420001E+0000
 -1.755014E+0000 -1.464187E-0001
 -1.901511E+0000 -2.108834E+0000
 -1.289365E-0001 -3.419480E+0000
  1.129963E+0000  1.047696E-0001
 -1.515441E+0000  6.571619E+0000
 -4.083254E+0000 -7.810275E-0002
 -8.737930E-0001 -2.409343E+0000
  5.157008E+0000 -5.539298E+0000
  4.090752E+0000  3.630011E+0000
 -2.217321E+0000  6.479644E+0000
 -4.205887E+0000  3.556077E-0001
 -2.660649E+0000 -3.967980E+0000
  2.174169E+0000 -3.066264E+0000
  1.620479E+0000 -6.731887E-0001
  4.934388E+0000  3.156239E+0000
 -1.816761E+0000  3.657884E+0000
 -5.175404E+0000  1.509420E+0000
  1.458999E+0000  3.058802E+0000
  1.924983E+0000  1.843460E-0002
  5.841058E-0001  3.341718E+0000
 -1.479899E+0000 -2.163407E+0000
 -3.309695E-0002 -4.402667E-0001
  1.111243E+0000 -4.279796E+0000
  1.572197E+0000 -2.483000E+0000
 -1.594354E+0000 -2.063992E+0000
 -4.872951E+0000  7.696380E-0002
 -3.881898E-0002  6.202575E-0003
  3.812563E-0001 -4.198959E+0000
  1.072408E+0000 -1.827988E+0000
  3.579508E+0000 -4.842102E-0001
 -2.146444E+0000  1.668179E+0000
 -4.781250E+0000  3.350901E+0000
 -2.017496E+0000  2.956618E+0000
 -1.619462E+0000 -2.305628E+0000
  5.780457E+0000 -3.936694E+0000
  3.492480E+0000  9.956350E-0001
  2.374380E-0001  4.007808E+0000
 -3.687379E+0000  5.763426E+0000
 -5.574203E-0001  3.222138E-0002
  5.713277E-0001 -1.578009E+0000
  3.507130E+0000 -1.627523E+0000
  5.037117E+0000  2.251076E+0000
  8.021955E-0001  5.776874E+0000
 -1.177141E+0000  6.893848E+0000
 -6.630550E+0000  2.261854E+0000
  5.056250E-0001  4.721534E-0001
  8.299412E-0001 -4.886412E+0000
  5.159233E+0000  8.539730E-0001
  1.697450E+0000  3.114912E+0000
  1.125032E+0000  4.209464E+0000
 -3.212784E+0000  1.463390E-0001
 -1.509988E+0000 -1.824217E+0000
  3.142769E+0000 -1.324694E+0000
  6.398435E+0000 -1.948763E-0001
  5.063469E-0001  5.456988E+0000
 -2.979910E+0000  3.089913E+0000
 -6.926815E+0000  2.509458E+0000
  1.779041E-0001 -3.587215E+0000
  7.917175E+0000 -4.533544E+0000
  3.504979E+0000  3.076810E+0000
  3.728511E-0001  4.066889E+0000
 -1.087786E+0000  7.920054E-0001
  4.350151E-0001  4.177284E-0001
  1.673893E+0000 -1.173318E+0000
  2.244927E+0000  4.924651E-0001
 -3.292737E-0001 -1.798141E+0000
 -7.629773E-0001 -9.055795E-0001
 -1.823789E+0000 -1.978338E-0001
  1.578769E+0000 -1.106197E+0000
  1.922791E+0000  2.730864E+0000
 -1.062821E+0000  6.031260E+0000
 -1.606157E+0000 -2.550599E+0000
  1.724852E+0000  1.038830E+0000
  1.454703E+0000 -1.798806E+0000
  2.380193E+0000 -3.381533E-0001
 -2.718763E+0000  1.039357E+0000
 -4.736659E-0001 -1.581199E+0000
  1.339144E+0000 -2.092474E+0000
 -3.222047E+0000 -1.871014E+0000
 -4.259197E+0000 -2.471550E+0000
 -3.351654E-0001 -2.515457E+0000
  4.107576E+0000  2.289437E+0000
  1.138052E+0000  7.149278E+0000
 -2.742691E+0000  5.371426E+0000
 -3.273832E+0000  1.979711E+0000
  5.026369E-0001 -2.088613E+0000
  6.146954E-0001  1.822703E+0000
  4.577001E+0000 -1.037252E+0000
  2.908256E+0000  5.264303E-0001
 -4.342342E-0001  2.103725E+0000
 -2.493141E+0000  3.024351E+0000
 -2.184376E+0000 -6.765531E-0001
  4.067740E-0001 -1.592616E+0000
  3.705902E+0000  4.659120E-0001
  6.607965E-0001  3.904769E+0000
 -3.013918E-0001  3.891074E+0000
 -2.342352E-0001  5.943627E+0000
  1.485148E+0000 -1.734392E+0000
  3.198370E+0000  1.009592E+0000
  1.493587E+0000  1.610578E+0000
 -8.953648E-0001  4.307556E+0000
 -1.993721E+0000 -2.782681E-0001
 -5.049602E-0001 -1.288238E+0000
  1.055426E+0000  5.296066E-0001
  8.827472E-0001  4.078345E+0000
 -1.454952E+0000  6.717056E+0000
 -4.736796E+0000 -2.131438E+0000
  1.359428E-0001 -2.852900E+0000
  4.127223E+0000 -3.863278E+0000
  5.057629E-0001 -1.640995E+0000
  2.456583E+0000  1.643036E+0000
 -9.992818E-0002 -1.963157E+0000
 -2.010857E+0000 -3.030386E-0001
  1.607917E+0000 -1.024221E+0000
  1.246417E+0000 -2.213314E+0000
  1.362936E+0000  9.359709E-0001
  1.260342E+0000  6.009952E+0000
 -6.137771E-0001  7.877248E-0001
 -1.806071E+0000  2.510949E+0000
  1.678835E+0000 -2.447429E+0000
  3.433492E+0000 -1.457119E+0000
  5.859737E+0000  5.000483E+0000
  1.200162E+0000  5.991705E+0000
 -2.301649E+0000  2.842631E+0000
 -2.057127E+0000  2.775061E+0000
  5.046766E-0001 -3.301468E+0000
  1.979565E+0000  1.099739E+0000
  7.257871E-0001  6.098104E-0001
 -3.493412E+0000  1.803849E+0000
  3.051316E-0001  4.924634E+0000
  4.091947E-0001 -6.521148E-0001
 -5.746891E-0001  1.589655E+0000
 -3.553679E+0000 -2.106238E-0001
 -2.188804E+0000  4.899106E-0002
 -1.856788E+0000 -3.484403E+0000
  1.256309E+0000  1.609510E+0000
  7.142618E-0001 -1.876560E+0000
  1.026056E+0000  4.037673E-0001
 -5.485788E-0001  6.913840E-0001
 -7.092390E-0001 -1.123578E-0001
 -1.476183E+0000  6.006107E-0003
  3.913062E-0002 -3.790115E+0000
  2.475342E+0000 -2.771384E+0000
  7.393520E-0001 -1.796523E+0000
 -2.390442E+0000  2.992665E+0000
 -2.872741E+0000  4.415765E+0000
 -2.032492E+0000 -1.888377E+0000
 -1.557241E+0000 -3.557058E+0000
  2.136200E-0001 -2.474655E+0000
  4.979219E-0001 -4.378889E+0000
  4.934071E+0000 -2.987243E+0000
  1.383236E+0000  2.760241E+0000
  3.776776E+0000  2.832094E+0000
  8.126433E-0001  3.721729E+0000
  8.031092E-0002  5.256749E-0002
 -2.168403E+0000 -2.518935E+0000
  2.958653E-0001  7.358873E-0001
  1.893539E+0000 -1.766003E+0000
  2.146796E-0001  4.357019E-0001
 -6.910933E-0001  4.226441E+0000
 -5.699003E+0000  3.068876E+0000
  9.156566E-0001  2.467872E+0000
  1.011862E+0000 -4.858812E+0000
  2.834776E+0000  1.384705E+0000
 -1.264948E+0000  2.102078E+0000
 -2.872377E+0000  9.572255E-0001
 -4.393816E+0000  1.234778E+0000
 -1.579267E-0001 -3.330825E+0000
  2.746520E+0000 -2.987455E+0000
  1.028380E+0000  1.947546E+0000
 -7.901715E-0001  4.814287E+0000
 -3.676692E+0000  1.695812E+0000
  1.611979E+0000 -2.040637E+0000
  2.050335E+0000  9.979534E-0001
 -1.836969E+0000  1.446090E+0000
 -4.534079E-0001  3.624418E+0000
 -6.785429E-0001  2.122296E+0000
 -7.863967E-0001  1.153887E+0000
  1.216415E+0000 -8.766446E-0001
  2.441554E+0000  5.052975E-0001
 -2.035221E+0000 -7.548406E-0001
  1.981172E+0000  3.665545E-0001
 -1.070729E+0000  1.123195E+0000
 -1.199533E+0000 -5.733429E-0001
  3.996181E-0001 -4.474406E-0001
 -6.052864E-0001 -1.765106E+0000
  4.246224E+0000  2.486275E-0001
  4.799196E-0001  8.491184E-0001
 -1.346325E+0000  2.373178E+0000
 -2.228621E+0000 -2.133291E+0000
  1.829207E+0000 -5.243695E+0000
  2.803190E+0000 -1.904809E+0000
  3.949374E+0000 -2.878153E+0000
  3.622634E+0000  6.287148E+0000
 -2.014556E+0000  6.246318E-0001
 -4.250054E+0000 -3.455074E+0000
  7.320354E-0002 -5.076688E+0000
  5.161688E+0000 -3.263009E+0000
  1.289178E+0000  2.878667E+0000
 -7.202538E+0000  6.460067E-0001
 -2.120342E+0000 -4.642334E-0001
 -4.036220E+0000 -4.241764E+0000
 -3.386605E-0001 -2.011753E+0000
  9.114384E-0001 -2.623638E+0000
 -8.566518E-0001  2.559497E+0000
 -2.683935E+0000  2.565551E+0000
  1.731876E-0002 -3.906610E-0001
  2.224080E+0000 -2.799078E+0000
  1.426887E+0000  1.659364E+0000
 -1.716768E+0000 -1.345599E+0000
 -5.264255E+0000  1.553398E+0000
 -3.175958E+0000 -3.674233E+0000
  4.435898E+0000 -2.886569E+0000
  6.194304E+0000  4.063268E-0001
 -2.614187E-0001  4.674892E+0000
 -3.841281E+0000  3.214120E+0000
 -2.942804E+0000 -1.540140E+0000
 -9.270362E-0001  9.657005E-0001
  4.149782E+0000 -3.884312E+0000
 -1.364200E-0001  5.119661E+0000
 -7.308077E-0001 -4.066060E-0002
 -3.301636E+0000  9.914383E-0001
 -7.791418E-0001 -5.651467E+0000
  1.724939E+0000 -2.627401E+0000
  4.216094E+0000  4.799160E-0001
  2.128062E+0000  3.209653E+0000
 -1.860673E+0000  2.582557E+0000
 -2.794350E+0000  1.825063E-0004
 -3.547257E+0000  1.272414E+0000
 -2.044191E-0001 -4.647218E+0000
  3.239956E+0000 -2.409015E+0000
  2.256311E+0000  1.839404E+0000
 -8.299238E-0002  3.750151E+0000
 -2.151091E+0000  2.668698E+0000
  2.142054E+0000  2.008656E-0001
 -1.356516E+0000  9.539085E-0002
  1.078116E+0000  7.699441E-0001
 -1.083334E+0000  1.163190E+0000
  1.372999E-0001 -2.659728E+0000
  1.208571E+0000 -4.800232E-0002
  1.889834E+0000  3.458905E+0000
 -1.334633E+0000  5.989935E-0001
  2.108983E+0000 -1.033328E+0000
  3.866594E+0000  3.798661E+0000
  1.672156E+0000  1.234185E+0000
 -5.411466E+0000  3.249059E+0000
 -5.594908E+0000 -2.269206E+0000
 -6.472731E-0001 -6.421631E+0000
  3.100879E+0000 -8.336214E-0001
  2.326900E+0000  1.831723E-0001
  4.856874E-0003  1.456879E+0000
 -2.283549E+0000  1.745961E+0000
  4.362666E-0001 -4.635872E-0001
  9.371529E-0001 -4.286699E+0000
  3.507507E+0000 -7.087805E-0001
  2.627666E+0000  1.833021E+0000
 -2.234811E+0000  1.312641E+0000
 -2.915051E-0001 -2.506211E+0000
 -1.245559E+0000 -2.509248E+0000
  3.692853E+0000 -1.283454E+0000
  5.090741E+0000  1.189965E+0000
 -2.197683E+0000  1.480172E+0000
 -1.908202E+0000  2.346353E+0000
 -7.329407E-0001 -4.425567E-0001
  2.303618E+0000  1.776480E+0000
  3.821995E+0000  6.219873E-0001
 -1.422704E+0000  5.378277E+0000
 -4.021356E-0002  4.291306E+0000
  2.196070E+0000  8.651798E-0001
  2.290447E+0000 -2.558083E+0000
  3.125727E+0000  8.577680E-0001
  2.956959E+0000  2.596872E+0000
 -1.181085E+0000  5.893615E+0000
 -1.471462E-0001  6.597006E+0000
  7.435039E-0001 -2.693505E-0001
  2.098904E+0000  2.184411E+0000
  3.690502E+0000  1.677245E+0000
  1.670742E+0000  1.725196E+0000
 -8.397647E-0001  1.216282E+0000
  1.438622E-0001 -6.079210E-0001
  1.960353E+0000 -2.289526E+0000
  7.104250E-0002  1.095759E+0000
 -4.263895E+0000  1.030637E+0000
 -1.516438E+0000 -1.512152E+0000
  3.586254E-0001 -3.784121E+0000
 -1.965222E+0000 -2.786604E+0000
 -9.062286E-0001 -9.689264E-0001
  2.521562E-0001 -6.696774E+0000
 -1.231622E+0000 -1.507428E-0002
 -2.196127E+0000 -2.418489E+0000
 -1.240835E+0000 -2.319189E+0000
 -1.375736E+0000 -3.162813E+0000
  1.078900E-0001 -2.660002E+0000
  1.921417E+0000 -2.632909E+0000
 -2.846516E+0000  2.163143E+0000
 -9.058624E-0001 -2.122497E+0000
  1.058036E+0000  4.470144E+0000
 -3.793731E+0000  5.283696E-0001
 -4.653359E-0001 -2.817744E-0001
  2.400847E+0000 -6.953139E-0001
  3.505697E+0000 -1.463087E+0000
 -1.076707E+0000  2.321139E+0000
  1.115425E+0000  1.018347E+0000
 -2.289273E+0000  1.332220E+0000
  2.900787E+0000  5.644844E-0001
  4.232813E+0000  5.093244E-0001
 -4.158156E+0000  4.558497E+0000
 -5.178235E+0000  5.117819E-0001
 -2.525293E+0000  1.904488E+0000
  2.504883E-0001 -3.215461E+0000
  3.206174E+0000  6.714674E-0001
  2.534077E-0001  7.228028E-0001
  5.406313E-0001  3.302222E+0000
 -1.390388E+0000 -5.128050E+0000
 -2.186313E-0001 -1.188158E+0000
  8.603697E-0002  5.563027E-0001
 -2.936673E-0001  1.205287E+0000
  7.442101E-0002 -7.037493E-0001
  9.999850E-0001 -7.176251E-0001
 -1.007504E+0000 -2.326990E+0000
  2.438206E+0000  3.762560E-0002
  2.610857E+0000  2.219201E+0000
  3.539630E-0001  1.379014E+0000
 -1.792553E+0000  4.694840E+0000
 -3.941259E+0000  2.240337E+0000
 -1.178642E+0000  5.787766E-0001
  1.143589E+0000 -2.798988E+0000
  4.023518E+0000  3.776455E-0001
  3.042151E+0000  2.748373E+0000
  3.357833E-0002  1.673247E+0000
 -4.290179E+0000 -9.495731E-0001
  6.729459E-0001 -3.651045E-0001
  1.411818E+0000  6.636107E-0001
  1.726549E+0000 -2.780219E+0000
 -2.244839E+0000  2.226402E+0000
 -1.839322E+0000  2.443586E-0001
 -2.548032E+0000 -1.998948E+0000
  3.980984E+0000 -2.295387E+0000
 -2.205329E-0001 -4.143154E-0001
  1.922601E-0001 -8.023671E-0001
 -2.324182E-0001  9.905576E-0001
 -2.815789E+0000 -1.869430E-0001
 -2.301898E+0000  1.677131E+0000
 -2.129903E+0000  1.632865E+0000
  5.341010E-0001 -3.975335E+0000
 -1.936471E+0000 -5.281429E+0000
  3.855708E+0000 -6.441308E-0001
  3.489208E+0000  7.161690E-0001
 -8.479104E-0001  2.011052E+0000
 -3.129820E+0000  4.711932E-0001
 -1.932711E+0000 -6.390415E+0000
  5.218646E+0000 -6.513894E+0000
  3.707203E+0000  2.323073E+0000
  3.142352E+0000  4.898677E+0000
 -1.141699E-0001  9.328318E+0000
 -5.158142E+0000  5.141829E+0000
 -4.727521E+0000 -2.712672E+0000
  1.992937E+0000 -4.310527E+0000
  3.562777E+0000 -1.044977E+0000
  1.823794E+0000  3.391717E+0000
 -1.896479E+0000  3.384285E+0000
 -4.920221E-0001  4.260037E+0000
 -2.278331E+0000  2.034826E+0000
  1.461961E+0000 -3.499693E+0000
  4.761138E-0001 -3.614654E-0001
  4.396216E+0000  2.843739E+0000
 -3.031022E+0000  4.056709E+0000
 -3.463874E+0000  1.468389E+0000
 -7.624927E-0001 -3.030348E+0000
 -3.660845E-0001  2.004938E+0000
  2.603903E+0000  3.750451E+0000
  4.393221E+0000  4.240374E+0000
 -3.421229E+0000  3.510872E+0000
  7.713655E-0001  1.741860E+0000
 -9.250159E-0001  4.189670E-0001
  1.085720E+0000 -8.227640E-0001
  2.803913E+0000 -1.307891E+0000
  5.864508E-0002  4.604348E-0001
  2.466214E-0001 -3.708463E+0000
  2.242849E+0000 -2.264259E-0001
  1.398350E+0000 -1.100501E+0000
 -2.103555E+0000  7.168708E-0001
  2.617155E-0002  9.248021E-0001
 -2.938796E+0000 -2.429054E-0001
  4.212004E+0000 -2.957230E+0000
  3.006957E+0000  3.806631E+0000
  1.802895E+0000  2.311789E+0000
 -5.688555E+0000  3.440882E+0000
 -6.051809E-0001 -4.030172E+0000
  4.550712E+0000 -2.058421E+0000
  7.147968E+0000 -1.356592E-0001
  3.920094E+0000  4.641345E+0000
 -1.579062E+0000  9.257716E+0000
 -8.956062E+0000  5.272853E+0000
 -2.441583E+0000 -2.022870E+0000
  4.561697E+0000 -2.976377E+0000
  3.405807E+0000  3.261921E+0000
 -3.577877E+0000  2.679858E+0000
 -3.521946E+0000  4.774667E+0000
 -3.866519E+0000 -4.565245E+0000
  3.198514E+0000 -2.381967E+0000
  2.311650E-0001 -8.446096E-0001
  1.017326E+0000  3.643881E+0000
 -4.898801E+0000  2.948926E+0000
  1.276380E+0000 -4.197065E+0000
  1.121809E+0000 -3.511803E+0000
  2.244847E-0001 -2.658926E+0000
  1.783037E+0000 -1.165219E+0000
 -1.101672E+0000  2.352516E+0000
 -3.423286E+0000  5.195484E-0001
  5.318305E-0001 -1.535207E+0000
  4.649287E+0000 -2.548209E+0000
  1.075157E+0000  5.150474E+0000
 -2.941738E+0000  4.822976E+0000
 -4.430329E+0000  2.855829E+0000
 -3.532697E-0001 -4.039063E+0000
  4.618268E+0000 -3.615616E+0000
  3.949435E-0001  1.435123E+0000
 -4.271523E+0000  6.408248E+0000
 -7.559583E+0000  1.925295E+0000
 -1.564667E+0000 -3.828445E+0000
  5.615636E-0001 -1.106210E+0001
  7.553151E+0000 -7.331812E+0000
  3.725354E+0000  1.606103E+0000
 -3.877152E-0001  5.541153E+0000
 -7.442733E+0000 -1.298623E+0000
 -2.696491E+0000 -6.248358E+0000
  5.916901E+0000 -6.015410E+0000
  5.480813E+0000 -5.971761E-0001
 -3.192810E-0001  5.333242E+0000
 -6.109270E+0000  2.382079E+0000
 -5.798059E+0000 -4.466962E+0000
  3.960936E+0000 -1.016507E+0001
  5.100827E+0000 -5.670256E+0000
  6.085849E+0000  2.618780E+0000
 -3.754317E+0000  6.991109E+0000
 -6.746466E+0000  3.483787E+0000
 -5.023772E+0000 -6.018417E+0000
  2.489115E+0000 -7.057668E+0000
  8.011612E+0000 -5.445224E+0000
  7.668053E+0000  1.431919E+0000
 -1.025148E+0000  7.946676E+0000
 -2.110508E+0000  3.667231E+0000
 -3.686858E+0000 -1.698414E+0000
  2.065872E+0000 -3.633791E+0000
  3.913685E+0000 -1.553387E-0001
  5.504602E-0001  5.745772E+0000
 -1.633951E+0000  4.665911E-0001
 -4.023405E+0000 -5.293409E-0001
  7.112153E-0001 -6.315464E+0000
  5.493217E+0000 -5.508147E-0001
  4.645225E+0000  1.455413E+0000
 -2.462152E-0001  7.426058E+0000
 -7.004314E+0000  3.958843E+0000
 -5.348178E+0000 -5.262151E+0000
 -4.212004E-0002 -9.590627E+0000
  6.043986E+0000 -6.729096E+0000
  5.238660E+0000  3.893353E+0000
 -5.540884E-0001  6.714917E+0000
 -6.722660E+0000  6.620371E+0000
 -4.286070E-0001 -5.670649E+0000
  1.189698E+0000 -6.094043E+0000
  2.974250E+0000 -1.191146E+0000
  3.034113E+0000  1.239883E+0000
 -3.699063E+0000  5.338864E+0000
 -7.157216E+0000 -3.837687E+0000
 -3.204657E+0000 -4.765100E+0000
  4.353915E+0000 -6.404696E+0000
  3.068968E+0000  3.784247E-0001
  2.862597E+0000  5.998817E+0000
 -1.223575E+0000  7.903487E+0000
 -5.066253E+0000  1.357311E+0000
 -1.962432E+0000 -3.891919E+0000
  4.391872E+0000 -9.615048E+0000
  5.385268E+0000  9.092842E-0001
 -2.340432E+0000  3.956479E+0000
 -3.492080E+0000  4.947087E+0000
 -2.007359E+0000 -4.532863E+0000
  6.342643E+0000 -2.565454E+0000
  7.416611E+0000 -2.111349E+0000
  2.561412E-0001  6.472277E+0000
 -6.326702E+0000  2.258522E+0000
  1.387421E+0000 -4.454476E+0000
  8.545340E+0000 -5.239248E+0000
  7.905094E+0000  1.049461E+0000
  6.737822E-0001  8.930753E+0000
 -5.991130E+0000  6.603879E+0000
 -9.810393E-0001 -4.677586E-0001
  8.915724E-0001 -1.743646E+0000
  3.202258E+0000 -1.729519E+0000
  4.487671E+0000  5.610973E+0000
 -2.677258E+0000  3.491372E+0000
 -5.108103E+0000 -3.159100E+0000
  4.120669E-0001 -1.475177E+0000
  5.041834E+0000 -5.652977E+0000
  5.321601E+0000  4.032988E-0001
 -1.811318E+0000  2.217373E+0000
 -6.008574E+0000 -4.461877E-0001
 -4.294840E+0000 -8.266052E+0000
  1.706511E+0000 -7.053921E+0000
  6.204459E+0000  9.367149E-0002
  1.918378E+0000  1.728034E+0000
 -4.268916E+0000  3.194242E+0000
 -4.967292E+0000  1.822613E+0000
  9.640070E-0001 -3.315214E+0000
  2.575470E+0000 -1.225513E-0002
  2.476251E+0000 -9.077382E-0002
 -1.954225E+0000  5.597490E-0001
 -3.779339E+0000  1.109427E-0001
 -1.192259E+0000 -3.660226E+0000
 -3.201675E+0000 -6.659994E+0000
 -1.027314E+0000 -2.751434E+0000
  9.491268E-0001  1.862891E+0000
  8.844007E-0001  1.232057E-0001
 -5.526109E-0001 -5.638447E-0001
 -4.084321E+0000  3.434372E+0000
  1.988054E+0000 -3.946603E+0000
  1.084209E+0000  2.250954E+0000
  1.531323E+0000  2.267482E+0000
 -1.539214E+0000  2.375092E+0000
 -1.809577E-0001 -5.276325E-0001
  7.750796E-0001 -3.005226E-0001
  2.603912E+0000 -4.300513E-0001
  3.274141E+0000  1.072319E+0000
  1.086896E+0000  3.880950E+0000
 -2.563802E+0000  2.220311E+0000
 -2.807656E+0000 -2.443117E+0000
  1.342282E+0000  8.865578E-0001
  2.170241E+0000  9.233911E-0002
 -2.212411E+0000  1.084018E+0000
 -1.871224E+0000 -1.718582E-0001
 -1.337214E+0000 -2.927375E+0000
 -3.090971E-0001 -2.190523E+0000
  3.215545E+0000 -1.256816E+0000
  1.493661E+0000 -3.479414E-0001
  2.609729E+0000  1.111338E+0000
 -7.548892E-0001  6.319422E-0001
 -3.249214E+0000 -2.746725E+0000
  1.616274E+0000 -2.759525E+0000
  3.664848E+0000 -2.811106E+0000
 -4.523319E-0001  3.948385E+0000
 -1.697314E+0000  3.327168E+0000
 -3.582528E+0000  4.063628E+0000
 -2.287903E+0000 -2.576258E+0000
  2.683793E+0000 -6.478679E-0001
  2.082684E+0000 -1.649438E+0000
 -1.762705E-0001  2.423916E+0000
 -1.314350E+0000  2.216384E+0000
 -2.430562E+0000 -3.212479E+0000
  9.194338E-0001 -3.406266E+0000
  3.060164E+0000 -1.147436E+0000
  2.528625E+0000 -1.430459E-0001
 -1.443872E+0000  1.912326E+0000
 -5.247766E+0000  8.007267E-0001
 -1.149394E+0000 -2.957302E+0000
 -1.242873E+0000 -2.134110E+0000
  1.564235E+0000 -1.167699E+0000
  1.136533E+0000  1.732013E+0000
  1.135640E+0000  3.622054E+0000
 -3.700463E+0000 -3.211520E-0001
 -2.917027E-0002 -3.103977E+0000
  3.693468E-0001 -3.124131E+0000
  3.351481E+0000 -2.108868E+0000
  2.385332E+0000  1.517617E+0000
 -1.021600E+0000  2.025653E+0000
 -7.710696E-0001 -1.068530E-0001
 -3.697402E-0001 -8.536084E-0001
 -1.550726E+0000 -2.938286E+0000
  2.065999E+0000 -1.587081E+0000
 -4.036546E+0000 -2.331991E+0000
 -2.560105E+0000 -4.096927E+0000
  1.292647E-0001 -1.422799E-0001
  2.647577E+0000 -6.714838E-0001
  3.983869E+0000 -9.576707E-0001
  3.005034E-0001  8.149107E-0002
  3.367854E+0000  3.506541E-0002
  2.056730E+0000  1.268295E+0000
 -2.480711E+0000  7.017331E+0000
 -1.232283E+0000  3.403152E+0000
  3.239712E+0000 -6.041068E-0001
  3.160522E-0001 -3.942376E-0001
  2.700984E+0000  4.438460E+0000
 -3.762106E+0000  2.020871E+0000
  1.634418E+0000  2.554533E-0001
  1.026637E+0000 -4.397500E-0001
 -1.955899E+0000 -2.866547E+0000
  3.687571E-0001  1.840041E+0000
  6.401973E-0001  3.123383E+0000
  2.995745E+0000 -2.149634E+0000
  1.333411E+0000 -4.628943E-0001
 -4.181577E-0001  5.563193E+0000
  3.092514E+0000  5.913155E+0000
 -3.561716E+0000  4.004026E+0000
  1.727293E-0001  2.591187E-0001
  1.885139E+0000  1.803956E+0000
  2.088181E+0000  2.263740E+0000
 -3.460635E+0000  3.458705E+0000
 -2.993982E+0000 -2.050596E-0001
 -1.426815E+0000 -3.058971E+0000
 -1.537151E-0001 -1.831179E+0000
 -9.673333E-0001  2.166267E+0000
  1.809026E+0000  1.856302E+0000
  1.508281E-0001  6.063566E-0001
 -1.866671E+0000  2.094525E+0000
 -1.420277E+0000 -2.007366E+0000
 -3.054881E-0002  1.642131E+0000
  2.189310E+0000 -5.871378E-0001
  3.596513E+0000  2.273866E-0001
 -6.656787E-0001  1.608629E+0000
 -7.027339E-0001 -4.278024E-0001
 -3.470711E+0000  1.360909E+0000
 -2.517176E-0001 -2.489891E+0000
  9.438523E-0001 -3.643090E+0000
  4.055640E+0000  1.224320E+0000
  2.421973E-0001  2.053586E+0000
 -6.039391E-0001  3.572350E+0000
 -6.175664E+0000  1.833397E+0000
 -1.812391E+0000 -5.867346E+0000
  3.690052E+0000 -2.138503E+0000
  4.055105E+0000 -1.213497E+0000
 -2.431148E-0001  2.414312E+0000
 -3.012847E-0003  1.688881E+0000
 -4.205683E+0000  2.921239E+0000
  1.259631E+0000  8.075640E-0001
  5.277243E+0000  1.122291E+0000
  4.636321E+0000  4.412235E+0000
 -4.341514E+0000  2.299679E+0000
 -2.664591E+0000  1.758695E-0001
 -7.680690E-0001  4.417124E-0001
 -7.886614E-0001 -2.005656E+0000
 -1.179308E+0000 -2.792220E+0000
  1.957073E-0001 -5.696331E+0000
 -1.212447E+0000 -3.392693E+0000
  1.686247E+0000  4.053942E+0000
  3.642348E-0003  2.041753E+0000
 -9.177902E-0001  7.338798E-0001
  2.472568E+0000  5.302442E-0002
 -4.501436E-0001  2.806890E+0000
  9.430349E-0001  7.560341E+0000
 -1.357928E+0000  2.862344E+0000
 -3.021274E+0000 -3.263142E+0000
 -8.145441E-0001 -3.962759E+0000
  6.318283E+0000 -4.680862E+0000
  4.744165E+0000 -6.222174E-0001
 -2.038180E+0000  1.485064E+0000
 -5.211204E+0000  2.017038E+0000
 -1.969357E+0000 -5.801766E+0000
  2.160971E+0000 -1.936473E+0000
  2.816587E+0000 -1.092459E+0000
  6.452148E-0001  4.523377E+0000
 -3.374469E+0000  4.864164E+0000
 -3.406920E+0000 -1.893395E+0000
 -1.021809E+0000 -9.969312E-0001
  4.293276E-0001 -8.920344E-0001
  3.802783E+0000  2.590965E+0000
 -2.063686E+0000  5.489353E+0000
 -8.830719E-0001 -1.062948E-0001
 -1.825209E+0000 -1.389961E-0001
 -2.131338E+0000 -2.218976E+0000
  4.158934E+0000 -1.154561E+0000
  2.730767E+0000  4.547626E-0002
 -2.283816E-0001  4.412866E+0000
 -4.699560E+0000  3.744290E+0000
 -1.725725E+0000 -4.816737E+0000
  6.556599E-0001 -4.784562E+0000
  3.550720E+0000 -2.754460E+0000
 -5.332930E-0002  3.772464E+0000
 -1.162193E+0000  3.798625E+0000
 -5.722645E+0000  5.033635E-0002
 -1.018686E+0000 -5.871907E+0000
  1.941769E+0000 -2.352924E+0000
  3.607985E+0000  2.695848E+0000
 -5.336187E-0002  2.780545E+0000
 -2.960515E+0000  1.157360E+0000
 -3.433676E-0001 -3.543059E+0000
  5.329339E-0001 -2.145343E-0001
  2.936671E+0000  4.212873E+0000
  1.555603E+0000  4.189160E+0000
 -1.141400E+0000  2.626243E+0000
 -3.775799E+0000 -1.395778E+0000
 -6.344588E-0002 -6.211477E+0000
  1.398659E+0000 -5.350663E+0000
  5.547052E+0000 -4.752403E-0002
  1.284945E+0000  3.389341E+0000
 -1.669888E+0000  4.534739E+0000
 -3.355193E-0001  2.024106E+0000
 -1.827729E+0000 -5.263423E+0000
  8.893037E-0001 -6.056356E+0000
  4.525936E+0000  1.662616E+0000
  1.127365E+0000 -6.750954E-0001
 -7.942394E-0001 -2.029200E+0000
  2.999923E+0000 -1.558300E-0001
 -5.496758E-0001  3.697717E+0000
 -5.168962E+0000  6.182257E+0000
 -5.812855E+0000 -1.762543E+0000
  2.898499E+0000 -7.598424E+0000
  5.268300E+0000 -4.602501E+0000
  2.169755E+0000  3.273535E+0000
 -9.402670E-0001  2.038670E+0000
 -2.916289E+0000  3.719364E+0000
 -1.806324E-0001 -2.071950E+0000
  5.375933E-0001 -2.896372E+0000
 -6.839164E-0001  3.596577E-0001
  1.791733E+0000 -2.275191E+0000
 -9.783685E-0001  2.179881E+0000
 -1.548425E+0000  1.344947E+0000
 -2.664613E+0000  3.227491E+0000
 -2.724578E+0000 -9.226374E-0001
  1.559937E+0000 -1.594493E+0000
  6.370822E+0000 -4.273832E-0001
  3.980672E+0000  4.661888E+0000
 -9.193906E-0001  2.336348E+0000
 -1.732478E+0000  3.542678E+0000
  3.375927E-0001  1.677092E+0000
 -7.512554E-0001 -1.599783E+0000
  5.582452E+0000  1.008883E+0000
  1.146450E+0000  3.156015E+0000
 -5.253720E+0000  5.036707E+0000
 -7.110276E+0000  9.087857E-0001
  1.021966E+0000 -8.219479E+0000
  4.831348E+0000 -2.646031E+0000
  4.204149E+0000  1.322294E+0000
  6.013890E-0001  5.019019E+0000
 -5.757801E+0000  5.576524E+0000
 -5.104267E+0000 -3.142703E+0000
 -2.367035E+0000 -4.303565E+0000
  4.328020E+0000 -5.680146E+0000
  4.943638E+0000 -1.879328E+0000
  5.492322E-0001  6.280434E+0000
 -4.236706E+0000  4.869001E-0001
 -3.251089E+0000 -1.473761E+0000
  3.875396E+0000 -3.004845E+0000
  4.361712E+0000 -2.387324E+0000
  2.552638E-0001  2.140298E+0000
 -3.423564E+0000  3.191502E+0000
 -3.415561E+0000 -1.365197E+0000
 -2.052763E+0000 -6.461565E+0000
  7.226383E+0000 -4.529785E+0000
  4.137871E+0000  3.085107E+0000
  5.810857E-0001  4.373399E+0000
 -6.087620E+0000 -6.766904E-0001
 -1.798026E+0000 -1.262411E+0000
  1.038679E+0000 -3.362430E+0000
  1.491220E+0000  3.462039E-0001
  4.486260E-0001  3.457494E+0000
 -7.454216E-0001 -7.722756E-0001
 -4.527868E+0000 -7.406024E+0000
  1.361543E-0001 -9.741306E+0000
  4.252045E+0000 -3.889948E+0000
  2.871237E+0000  2.838294E+0000
 -5.238675E-0001  2.560061E+0000
 -4.872000E+0000 -2.780405E+0000
 -3.131747E+0000 -3.950044E+0000
  2.919619E+0000 -4.999149E+0000
  4.884290E+0000  5.548961E-0002
  5.237478E+0000  3.696727E+0000
 -3.832233E+0000  6.076345E+0000
 -1.944456E+0000  1.377438E+0000
 -1.353922E+0000 -1.912312E+0000
 -2.251654E-0001 -2.848815E+0000
  1.268437E+0000  1.621047E+0000
  6.173600E-0002  3.240486E+0000
  2.797162E-0001  2.763637E+0000
 -1.162850E+0000  2.287328E-0002
 -1.793128E+0000  3.397043E+0000
  2.741754E+0000 -2.052061E+0000
  3.437011E+0000  2.613944E+0000
 -1.564167E+0000  4.441197E+0000
 -2.005953E+0000  1.008127E+0000
 -7.199675E-0001  4.255511E-0001
  8.494517E-0001  7.180911E-0001
 -8.426319E-0001 -7.170590E-0001
  2.329198E+0000 -1.754931E+0000
  4.133033E+0000  8.204657E-0001
 -1.857456E-0001  3.540332E+0000
 -4.455398E+0000 -5.924039E-0001
 -2.401542E+0000 -2.406231E-0001
 -4.407325E-0001 -4.803257E+0000
  4.458489E+0000 -3.045919E+0000
  3.190809E+0000 -2.547217E-0001
  4.280915E+0000  5.751149E+0000
  1.256158E-0001  2.354531E+0000
 -4.252375E+0000 -2.978196E+0000
  1.502416E+0000 -3.657262E+0000
  3.556638E+0000 -1.925212E+0000
 -1.063693E+0000  1.806103E+0000
 -1.010066E+0000 -7.148350E-0001
 -4.018065E+0000 -4.454202E-0001
  1.292390E+0000 -5.344558E+0000
  1.519724E+0000 -6.086820E+0000
  2.481742E+0000 -1.343532E+0000
  2.252991E-0001  4.270965E-0001
  1.761112E+0000  1.830794E+0000
 -3.907971E-0001  2.539490E-0001
 -5.618888E-0001  2.373623E-0001
  1.983486E+0000 -1.142440E+0000
  2.270230E+0000  9.101286E-0001
 -1.497751E+0000 -1.474028E+0000
  2.220012E+0000  2.036747E-0001
  3.027113E+0000 -3.086106E+0000
  2.221883E+0000  1.054807E+0000
 -2.250584E+0000  1.304465E+0000
 -3.087307E+0000  1.389349E+0000
 -1.394045E+0000 -3.074900E+0000
  3.590595E+0000 -7.693892E-0001
  5.723823E+0000 -1.961548E-0001
  1.908579E+0000  3.713114E+0000
 -3.781540E+0000  4.569928E+0000
 -5.310244E+0000 -1.564330E+0000
 -1.352570E+0000 -6.696240E+0000
  5.633092E+0000  1.092989E-0001
  7.988261E+0000  4.388601E+0000
  2.501710E+0000  3.409791E+0000
 -3.007884E+0000  4.477616E+0000
 -3.250134E+0000 -2.553141E+0000
 -3.188339E+0000 -4.074779E+0000
 -1.739525E+0000 -5.881280E+0000
  2.217740E+0000 -3.222536E+0000
  2.302369E+0000  4.287248E+0000
  1.723441E+0000 -2.316279E+0000
 -5.762792E+0000  1.088900E+0000
 -1.508669E+0000 -2.818745E+0000
  4.727516E+0000 -4.281070E+0000
  3.236271E+0000 -1.781022E+0000
  2.004136E+0000  5.804889E+0000
 -2.891276E+0000  4.653084E+0000
 -1.648469E+0000  2.554073E-0001
  2.073587E+0000 -2.336033E+0000
  2.636173E+0000 -3.706308E-0001
  3.887669E+0000  3.656724E-0001
 -3.553586E-0001  1.899223E+0000
 -4.592294E+0000 -1.962097E-0001
 -3.138218E+0000 -3.880538E+0000
  4.504798E+0000 -7.074933E+0000
  6.807543E+0000  4.032646E-0001
  4.607341E+0000  4.294842E+0000
 -2.984063E+0000  7.514600E+0000
 -6.617184E+0000  1.834353E+0000
 -1.878594E+0000  8.169898E-0001
  3.907991E+0000 -2.032636E+0000
  3.176456E+0000  5.585213E-0001
  8.311322E-0001  6.408990E+0000
 -3.096872E+0000  4.021487E+0000
 -5.761008E+0000 -6.521087E-0001
  8.240698E-0001 -4.639758E+0000
  4.140042E+0000 -6.001540E+0000
  3.114479E+0000 -1.558421E+0000
 -3.493928E-0001  4.578452E-0001
 -1.990156E+0000  3.549616E+0000
 -2.309358E+0000 -5.501875E+0000
 -2.755684E+0000 -2.796676E+0000
  8.045510E-0001 -1.296708E+0000
 -4.575327E-0001 -1.772260E+0000
 -6.701593E-0001  4.423483E+0000
 -5.103804E+0000  6.272870E-0001
  3.114258E+0000 -8.202445E-0001
 -2.217079E+0000 -9.345131E-0001
  8.678333E-0001  2.509269E+0000
  3.339921E+0000 -1.862714E-0001
  1.699830E+0000  2.535269E+0000
  8.143332E-0001  3.426617E-0001
 -2.291408E+0000  2.008544E+0000
 -1.128590E+0000 -7.030018E-0001
 -1.700770E+0000 -1.440797E+0000
  2.222086E+0000 -3.571832E+0000
  6.232408E+0000 -2.322613E-0001
  2.465222E+0000  4.428520E+0000
 -1.782363E+0000  6.698637E+0000
 -3.766095E+0000 -7.934904E-0001
 -3.450597E+0000 -1.486964E+0000
  2.586911E+0000 -9.729559E-0001
  8.947578E-0001 -3.205892E+0000
 -9.660827E-0001 -5.687093E-0001
 -4.209157E+0000 -2.920855E+0000
 -1.560752E-0001 -2.434833E+0000
  3.029262E+0000 -5.881019E+0000
  1.088665E+0000 -5.869989E-0001
 -6.002211E-0001  5.024086E+0000
 -3.330171E+0000  2.764216E+0000
  2.316723E+0000  7.781913E-0001
  4.683534E+0000 -5.255544E-0001
  8.291986E-0001  4.309044E+0000
  2.717386E-0001  3.339451E+0000
 -4.618253E+0000  1.022845E+0000
 -1.198066E+0000 -3.074507E+0000
  3.908498E+0000 -2.534273E+0000
  2.190327E+0000 -1.403069E+0000
 -1.945876E+0000  3.106660E+0000
 -1.469223E+0000 -1.530883E+0000
 -1.516000E+0000  6.726077E-0001
 -6.929084E-0001 -3.345833E+0000
 -1.157459E+0000  9.888540E-0001
 -8.334094E-0001 -2.467576E+0000
 -8.257616E-0001 -2.672900E+0000
  2.329627E+0000 -2.173888E+0000
  4.520220E+0000 -1.419652E+0000
  7.901343E-0001  3.771021E+0000
  4.695139E-0001  5.168558E+0000
 -1.977133E+0000  2.773684E+0000
  4.671046E-0001 -1.334993E-0001
  2.295957E+0000 -1.188839E-0001
 -5.175413E-0001  8.219737E-0001
  4.006334E+0000  1.730312E+0000
  3.642369E+0000 -1.357015E+0000
  3.289119E+0000 -1.628292E+0000
  1.041201E+0000  2.312141E+0000
 -5.621799E-0003  1.666706E-0001
 -5.150630E+0000  3.630484E+0000
 -8.368389E-0001 -1.848678E+0000
  5.368681E+0000 -6.504968E-0001
  6.991938E+0000  2.048188E-0001
  2.862333E+0000  9.093414E+0000
 -4.351500E+0000  4.685530E+0000
 -4.080114E+0000 -5.592630E-0001
  4.166769E-0001 -2.372616E+0000
 -3.720371E-0001 -4.655691E+0000
  6.007569E+0000  6.045757E-0001
  4.169172E+0000  7.257252E+0000
 -2.571675E+0000  6.106065E+0000
 -6.846480E+0000  8.179052E-0001
 -5.183192E+0000 -1.284843E+0000
  5.013000E+0000 -5.712166E+0000
  2.896664E+0000  1.297354E+0000
  2.097270E+0000  5.135078E+0000
 -4.283366E+0000  2.483003E+0000
 -2.906151E+0000  1.105543E+0000
 -1.094368E+0000  2.776631E-0001
  4.378312E+0000 -1.629478E+0000
 -3.719446E-0001  3.257201E-0001
  3.327118E-0001 -6.574192E-0002
 -9.895717E-0001  2.469404E+0000
 -1.310544E+0000  8.399407E-0001
  2.484527E+0000  3.127860E+0000
  8.057743E-0001  1.222325E+0000
 -7.963780E-0003  3.096476E+0000
 -3.670928E+0000  1.003719E+0000
 -2.757571E+0000 -1.847988E+0000
  4.961195E+0000 -1.228813E+0000
  2.657433E-0001  1.194959E+0000
  5.147031E-0001  6.412003E+0000
 -2.983901E+0000 -1.151146E+0000
 -1.168003E+0000 -2.706384E+0000
  5.076443E+0000 -4.945809E+0000
  5.640121E+0000  1.418776E+0000
 -6.783296E-0001  1.724941E-0001
 -5.322156E+0000  5.078937E+0000
 -4.986625E+0000 -1.506379E+0000
  5.273750E-0001 -1.531773E+0000
  6.553637E+0000 -5.358826E-0001
  2.932268E+0000  6.543807E-0001
 -6.401176E-0001  3.705911E+0000
 -1.131861E+0000  3.181430E+0000
 -9.778739E-0001  1.970944E+0000
 -2.974902E+0000 -6.619036E-0001
 -3.697224E+0000 -2.732841E+0000
  1.532575E+0000 -8.337649E+0000
 -1.547278E-0003 -4.614033E+0000
  4.369378E+0000  1.080724E+0000
 -7.929971E-0001  2.245010E+0000
 -3.880279E+0000  3.155890E+0000
 -3.718727E+0000  1.341970E+0000
 -1.905828E+0000 -3.621891E+0000
  2.072788E-0001 -2.651252E+0000
  3.993896E+0000 -1.978164E+0000
  1.073462E+0000  5.787685E+0000
 -5.207203E+0000  3.569656E+0000
 -3.153170E+0000 -2.925117E-0001
  4.648877E-0001 -1.382293E+0000
  2.610852E+0000  4.857486E-0001
 -1.215102E+0000 -1.019010E+0000
 -1.317678E+0000  3.654588E+0000
  9.279969E-0001  1.752154E+0000
 -6.875897E-0002 -2.238093E+0000
 -2.616148E+0000  6.794082E-0001
 -1.364785E+0000  7.982081E-0002
  2.645669E+0000 -1.707834E+0000
 -2.634273E-0001  5.557671E+0000
 -1.029663E-0002  1.668394E+0000
  8.199966E-0001  9.369105E-0001
  8.892571E-0001 -3.442990E+0000
  1.002841E+0000 -8.724216E-0001
  2.182561E+0000  4.552953E-0001
  3.950415E+0000 -1.782368E-0001
  6.120577E-0001  1.599565E+0000
 -2.709397E+0000  9.966505E-0001
 -2.828106E-0001 -2.224961E+0000
 -2.482695E+0000 -1.587410E+0000
 -1.035430E+0000 -5.125745E-0001
 -1.103940E+0000 -6.437803E+0000
 -2.125495E+0000 -1.026981E+0000
  1.154647E+0000 -7.868575E+0000
  2.358370E+0000 -4.460218E-0001
  3.677087E+0000  3.027873E+0000
  3.965115E-0002  2.835211E+0000
 -4.751975E+0000 -7.185230E-0002
 -4.212312E-0001 -2.450371E-0001
  1.071445E+0000 -1.042720E+0000
  9.459992E-0001  1.722232E+0000
 -7.951128E-0001  3.393240E+0000
  7.444266E-0001  2.473301E+0000
 -2.495225E+0000 -1.168148E+0000
  1.491319E+0000 -3.859597E-0001
 -4.831259E-0001  1.303310E+0000
 -3.706634E+0000  2.944726E-0001
 -3.504504E-0001  1.254767E+0000
 -3.738316E-0001  2.402084E+0000
 -2.300743E+0000  2.570935E+0000
  1.011287E+0000 -2.148760E+0000
 -1.545522E+0000 -3.546421E+0000
  4.683848E-0001 -3.431971E+0000
 -1.249760E-0001 -3.685071E+0000
  4.738738E-0001 -4.485644E+0000
 -1.846747E+0000  2.809969E+0000
 -4.048930E+0000  3.628502E+0000
 -4.818974E-0001 -4.230497E+0000
  1.662341E+0000 -3.635980E+0000
  7.102242E-0001  3.770516E-0001
  1.583779E+0000  2.259538E+0000
  8.134198E-0001 -1.467752E+0000
  1.110850E+0000  1.762711E-0001
  1.284820E+0000  1.513936E+0000
 -5.413057E-0001 -2.136180E+0000
  2.272291E-0001 -2.008391E+0000
  2.138642E+0000  4.085531E+0000
 -1.762669E+0000  4.268381E-0001
 -4.236107E+0000  5.210925E-0001
 -2.842605E+0000  9.700131E-0001
  6.798895E-0001 -2.541067E+0000
 -9.038436E-0001  8.325325E-0001
 -2.885048E+0000 -2.311172E+0000
 -8.793762E-0001 -1.096950E+0000
  1.700525E+0000 -4.567968E+0000
  6.468605E-0001 -6.268435E-0002
 -2.538975E+0000 -3.867999E-0001
 -3.245830E+0000 -1.943074E-0002
 -3.409783E+0000 -4.894274E+0000
 -4.592389E-0001 -1.076203E+0001
  2.983548E+0000 -5.465065E+0000
  1.206251E+0000  5.420050E-0001
  7.953929E-0001  1.495514E+0000
 -2.616109E+0000  1.696012E+0000
 -7.468766E-0002  1.404964E+0000
  2.449088E+0000 -1.328899E+0000
  1.144358E+0000  1.243618E+0000
  1.884050E+0000  4.289294E-0001
  1.056801E+0000  4.904447E+0000
 -4.805211E+0000  1.515152E+0000
 -2.619604E+0000  3.937840E-0003
 -2.750105E+0000 -1.732792E+0000
  2.020666E+0000 -8.690013E-0001
 -2.691389E+0000 -4.440269E-0001
 -2.816613E+0000  1.331663E+0000
 -6.406997E-0001  6.676689E-0001
  2.031043E-0003 -5.613373E+0000
 -6.376709E-0002  2.152333E+0000
 -6.660810E-0001  1.944753E+0000
 -9.776928E-0001 -2.687898E+0000
 -1.467342E+0000 -5.423544E-0001
  1.448605E+0000 -3.190904E+0000
 -1.187052E+0000  2.637893E+0000
 -6.214655E+0000 -2.268100E+0000
 -2.221223E+0000 -3.385044E+0000
 -1.328494E+0000 -4.534044E+0000
  4.567731E-0001 -3.462818E+0000
  6.316439E+0000 -3.201905E+0000
  5.930184E-0001  3.496636E+0000
 -5.295872E+0000  3.462794E+0000
 -5.630078E+0000 -1.496503E+0000
  3.139811E+0000 -5.068692E+0000
  3.246561E+0000 -3.164490E+0000
  1.599397E+0000  8.136291E-0001
 -4.169354E+0000  3.247993E-0001
 -7.229358E+0000  1.126289E+0000
 -3.766238E+0000 -4.848800E+0000
  2.947143E+0000 -8.208090E+0000
  3.886587E+0000  2.779627E+0000
  3.537194E-0001  6.199333E+0000
 -2.085220E+0000  4.030956E+0000
 -1.222517E+0000 -9.692997E-0001
 -4.540792E-0001 -1.674753E+0000
 -1.739667E+0000 -1.207067E+0000
  8.236101E-0001  4.542531E-0001
 -1.028370E+0000  1.801020E-0001
  4.824965E-0001 -4.238475E+0000
  9.646280E-0002  4.797004E-0002
 -8.894552E-0001 -4.172838E+0000
  5.364104E-0001 -1.031584E+0000
 -2.055258E+0000 -1.038638E+0000
 -7.439057E-0001 -4.948219E-0001
 -2.239769E+0000  2.143062E+0000
 -6.247500E-0001 -2.375187E+0000
 -1.761513E+0000 -5.036017E+0000
  4.939069E-0001 -7.508091E-0001
 -6.289590E-0001  1.957330E+0000
 -4.696135E-0001  5.709635E-0001
 -1.822826E+0000  1.145797E+0000
  1.131676E+0000  2.913913E+0000
  4.116893E+0000  1.062445E+0000
  4.148477E-0001 -2.969056E+0000
 -3.635892E+0000  3.713464E+0000
 -4.690514E+0000 -4.475618E+0000
 -9.782627E-0001 -5.662572E+0000
  6.345052E+0000 -2.949933E+0000
  2.073081E+0000 -3.129822E-0001
 -4.173061E-0001  5.629092E+0000
 -6.639415E+0000  2.876981E+0000
 -5.441164E+0000 -3.175027E+0000
  2.813825E+0000 -1.015385E+0001
  8.926788E+0000 -2.965299E+0000
  5.624076E+0000  1.069425E+0000
 -4.901050E+0000  6.960721E+0000
 -5.296748E+0000  2.063383E+0000
 -1.704150E+0000 -5.682993E+0000
  4.265703E+0000 -5.118216E+0000
  3.455265E+0000  6.351801E-0001
 -2.328034E-0001 -3.442258E-0001
 -1.832659E+0000  2.520679E+0000
 -4.098009E-0001 -4.757206E+0000
  1.735938E+0000 -7.516444E-0001
  2.950715E+0000 -2.118162E+0000
  8.872190E-0001 -1.532365E+0000
 -1.599108E+0000  1.638033E+0000
  5.781389E-0001  3.635046E-0001
  5.373516E-0001 -9.946599E-0001
  4.225009E+0000  1.924925E+0000
  4.240634E+0000  2.695905E+0000
 -1.795128E+0000  6.518943E+0000
 -5.018008E+0000  3.611794E+0000
 -2.796467E+0000 -4.256743E+0000
  7.475331E-0001 -3.887261E+0000
  5.130794E+0000 -2.631465E+0000
  2.150076E+0000  1.556462E+0000
  2.411645E-0002 -2.991100E-0001
 -2.575522E-0001  4.058355E+0000
 -1.731544E+0000  8.229565E-0001
 -1.249111E+0000 -1.302168E+0000
  4.114742E+0000 -4.500782E+0000
  6.668329E-0001  2.459798E+0000
 -3.220475E+0000  2.487006E+0000
 -2.240837E+0000  5.242695E-0001
 -8.941735E-0001 -1.759835E+0000
  2.378594E+0000  3.165687E-0001
  2.517467E+0000  2.383810E+0000
 -1.715749E+0000 -1.220211E+0000
 -4.660243E+0000  1.441639E+0000
 -1.864259E+0000 -1.701863E+0000
  3.100818E+0000 -5.469630E+0000
  4.199094E+0000 -9.164327E-0001
  3.906028E+0000  1.190610E+0000
 -2.588425E+0000  6.931666E+0000
 -2.231466E+0000 -1.068586E-0001
  1.818798E+0000 -3.095062E-0001
  1.436870E+0000  5.520752E-0001
 -1.496202E+0000  1.357661E+0000
 -2.712010E+0000  2.096197E-0001
 -2.313790E+0000 -7.449347E-0001
 -1.993983E-0001 -2.508023E+0000
  1.589336E-0001  9.442216E-0001
  1.643395E+0000  3.208295E+0000
 -8.613900E-0001 -4.983140E-0001
 -2.292723E+0000  7.269236E-0001
 -4.841639E+0000 -1.280112E+0000
  4.114176E-0002 -3.265381E-0001
  7.868959E-0001 -2.939924E+0000
  8.249590E-0001 -1.864738E-0001
 -7.787341E-0001 -3.792443E-0002
 -3.194464E+0000 -5.064729E+0000
 -9.495654E-0001 -2.709563E+0000
  3.992247E+0000 -3.856240E+0000
  1.652550E-0002 -2.415259E+0000
  1.403920E+0000  1.349903E-0001
 -1.545879E+0000 -3.801656E-0001
  1.558181E+0000 -9.188942E-0001
 -3.910136E+0000  2.125109E+0000
  1.255860E+0000 -1.601082E+0000
  1.132236E+0000 -3.564676E+0000
  7.689902E-0001  1.732476E+0000
 -2.311685E+0000  1.521168E+0000
 -2.343935E-0003 -1.103214E+0000
  4.354703E+0000 -2.685143E+0000
  3.965709E+0000  2.149156E+0000
 -2.668818E-0001  6.459807E+0000
 -5.855576E+0000  2.748956E+0000
 -3.489884E+0000 -6.228537E+0000
  2.272911E+0000 -4.465961E+0000
  4.552759E+0000  1.390956E+0000
  1.263594E+0000  2.472112E+0000
 -2.193947E+0000  3.932121E+0000
 -2.605795E+0000 -3.107507E+0000
  2.339912E+0000 -4.397299E+0000
  3.673347E+0000 -2.379892E-0001
  3.874182E+0000  3.329511E+0000
 -4.148936E+0000  2.732504E+0000
 -6.974905E+0000 -3.843068E+0000
 -2.050057E+0000 -7.268342E+0000
  4.804681E+0000 -8.634840E+0000
  4.589076E+0000  3.201225E+0000
 -1.367099E+0000  1.459811E+0000
 -3.751949E+0000  3.157826E+0000
 -2.242555E+0000 -2.768820E+0000
 -5.494058E-0001 -6.605294E-0001
  2.788237E+0000 -3.849347E+0000
  3.206818E+0000  1.116773E+0000
  3.628282E+0000  3.408563E+0000
 -3.918824E+0000  2.879275E+0000
 -3.686852E+0000  3.369949E-0001
 -7.037242E-0001 -3.219247E+0000
  1.306820E+0000 -6.653840E+0000
  7.072927E+0000 -2.148008E-0002
  5.752709E+0000  6.393974E+0000
 -3.111713E+0000  6.077756E+0000
 -5.627442E+0000  1.040620E+0000
 -3.766572E+0000 -7.015663E+0000
  4.614551E+0000 -7.919930E+0000
  4.649757E+0000 -3.262802E-0001
 -1.024021E+0000  3.934415E+0000
 -3.699295E+0000  3.876126E+0000
 -3.496764E-0001 -1.531540E+0000
 -7.116698E-0001 -5.985021E+0000
  7.951058E+0000 -3.487667E+0000
  2.732802E+0000  1.775984E+0000
  8.986687E-0001  2.872605E+0000
 -5.208968E-0001  9.440794E-0001
 -1.772482E-0001 -3.829475E+0000
  2.447192E+0000 -4.054051E+0000
  1.455403E+0000  1.166285E+0000
 -2.185839E+0000  5.061951E+0000
 -4.976282E+0000  2.357184E+0000
 -2.323583E+0000  2.151231E-0001
  1.049187E+0000 -1.051740E+0000
  6.725660E-0001 -1.561094E+0000
  9.865621E-0001  1.301300E+0000
  1.762399E-0001  6.602379E-0001
 -2.302863E+0000 -1.885772E+0000
 -2.957496E-0001  5.083597E-0001
  6.715510E-0001 -3.007688E+0000
  1.198552E+0000 -1.620179E+0000
  7.113208E-0001  1.084587E-0002
  1.449413E+0000  6.237237E+0000
 -6.621991E-0001  2.038863E+0000
 -3.018730E+0000  1.925303E-0002
  1.259159E+0000 -9.736246E-0001
  1.254933E-0003 -9.362850E-0002
 -1.707712E+0000 -5.517927E-0001
  3.247257E+0000  2.082767E+0000
  3.938392E+0000  9.511683E-0001
  2.145680E+0000  3.772464E+0000
 -1.227322E+0000  1.025053E+0000
 -2.558272E+0000  3.013555E+0000
 -4.924624E+0000  1.052400E+0000
  1.663369E+0000  1.020018E+0000
  2.062314E+0000 -4.170723E+0000
  2.179328E+0000  1.330295E+0000
  3.474632E+0000  2.394755E+0000
 -2.552759E+0000  1.938190E+0000
 -2.312737E-0001 -2.581689E+0000
  3.079266E-0002 -2.396988E+0000
  1.920582E+0000 -3.558895E+0000
  1.742690E+0000  3.081351E+0000
  2.728737E+0000  2.815729E+0000
 -2.503232E+0000  2.940466E+0000
 -2.812731E+0000  9.453976E-0001
 -1.328658E+0000 -2.698951E+0000
  1.233829E+0000 -3.278082E+0000
  3.237306E+0000 -5.188129E+0000
  3.205439E-0001 -6.136046E-0001
  1.108031E+0000  3.325384E+0000
  1.550802E-0001  1.610152E+0000
  4.832071E-0001  4.219104E-0001
  1.157430E+0000 -1.267080E+0000
  1.452026E+0000 -3.878561E+0000
  1.640722E+0000  5.755084E-0001
  2.407904E+0000  2.721192E+0000
  1.077920E-0002  1.810494E+0000
 -4.229011E+0000  6.609212E-0001
 -2.370816E+0000 -2.717265E+0000
  5.549963E-0002 -4.867462E+0000
  2.937520E+0000 -2.008872E+0000
  9.464307E-0001  1.965968E+0000
 -3.996870E+0000  7.787252E-0001
 -3.825298E+0000 -9.368744E-0001
 -6.729800E-0001 -2.910602E+0000
  3.384018E+0000 -6.321697E+0000
  4.200326E-0002  6.591047E-0001
 -3.471252E+0000  8.166856E-0001
 -3.514480E+0000 -8.078430E-0001
 -3.465840E+0000 -5.065843E+0000
  4.516936E+0000 -4.668112E+0000
  2.369815E+0000  6.757540E-0001
 -3.519502E+0000  5.728901E+0000
 -5.931318E+0000  1.821429E+0000
  6.317829E-0001 -5.803433E+0000
  3.241949E+0000 -2.836408E+0000
 -1.107038E+0000 -1.929558E+0000
 -1.887579E+0000  3.939029E+0000
 -3.264587E+0000  6.331542E-0001
 -7.556357E+0000 -3.029216E+0000
  5.262313E-0001 -8.857502E+0000
  2.001671E+0000 -9.741546E+0000
  4.647896E+0000 -1.159312E+0000
 -2.172391E+0000  2.978166E+0000
 -5.056077E+0000 -1.365344E+0000
 -2.236311E+0000 -1.740084E+0000
  2.243409E+0000 -4.504189E+0000
  5.501592E+0000 -2.405866E+0000
  4.440718E+0000  5.003340E+0000
 -2.641902E+0000  9.221366E+0000
 -5.112493E+0000  1.218007E+0000
 -2.020410E+0000 -3.837308E+0000
  1.734650E+0000 -7.445445E+0000
  3.165140E+0000 -3.025193E+0000
  9.875812E-0001  4.757486E+0000
 -7.673521E+0000  7.799383E+0000
 -7.121303E+0000 -1.247737E+0000
  2.993337E-0001 -6.610773E+0000
  6.957658E+0000 -2.540529E+0000
  2.775199E+0000  2.484675E+0000
 -2.848914E+0000  6.514927E+0000
 -3.921209E+0000  2.096089E+0000
 -1.918189E+0000  6.704873E-0001
 -1.095442E+0000 -2.398524E+0000
  4.271699E+0000  5.082151E-0001
  3.352772E+0000 -1.625423E+0000
 -9.720471E-0001  5.074271E+0000
 -4.717343E+0000  4.011346E+0000
  2.334127E-0001 -1.187352E+0000
  2.143536E+0000 -1.217531E+0000
  7.543244E-0001  1.452109E+0000
  1.906116E+0000  3.626612E+0000
  1.211040E+0000  6.953390E-0001
 -2.608029E-0001  1.091482E+0000
  2.004494E-0001  3.293354E+0000
 -3.533803E+0000  8.593819E-0001
 -4.014643E+0000 -1.088500E+0000
 -2.747160E+0000 -2.698675E+0000
  2.138565E+0000 -2.961767E+0000
  1.212885E+0000  1.282121E+0000
 -9.972236E-0001  3.698633E+0000
 -4.185355E+0000  6.460820E-0001
 -2.787307E-0001 -3.326716E+0000
  2.027418E-0001 -1.060294E+0000
  2.849946E+0000 -2.307816E+0000
 -2.934512E+0000  1.243210E+0000
 -3.209142E+0000  1.603184E+0000
 -2.404160E+0000 -3.607309E-0001
  7.758173E-0001 -3.775631E+0000
 -9.464755E-0001 -3.194831E+0000
  8.351377E-0002  1.705673E+0000
  7.346570E-0001  2.479571E+0000
 -1.138856E+0000  4.747434E+0000
 -6.553626E+0000  3.024493E+0000
 -3.240821E+0000 -3.032647E+0000
  1.572980E+0000 -2.775807E+0000
  3.178071E+0000  7.750904E-0001
  1.612286E+0000  7.379035E+0000
 -1.505118E+0000  2.294647E+0000
 -4.022736E+0000  3.206693E-0001
 -3.857317E+0000 -4.511636E+0000
  3.445910E+0000 -2.817204E+0000
  1.079828E+0000  2.010272E+0000
 -3.202091E+0000  2.058858E+0000
 -2.987237E+0000  3.571213E+0000
 -2.536448E+0000 -4.583941E-0001
 -1.208544E+0000 -3.486344E+0000
  6.894673E-0001 -5.378096E+0000
  3.461778E+0000 -1.718725E+0000
 -1.826685E+0000  8.438972E-0001
 -1.841151E+0000  1.007601E+0000
  8.886006E-0001 -5.833223E-0002
 -3.110711E-0001 -6.386698E-0002
  3.250861E+0000 -8.808844E-0001
 -5.039757E-0001 -1.262859E+0000
 -3.338983E+0000  2.776037E+0000
 -2.581982E+0000 -1.059989E+0000
  2.680159E+0000 -2.572250E+0000
  4.698746E+0000 -3.506249E+0000
 -9.116265E-0001  2.272349E+0000
  5.392344E-0001  2.872649E+0000
 -2.989028E+0000  1.353021E+0000
  3.617146E+0000 -8.319731E-0001
  1.459371E+0000  1.006050E+0000
 -1.432481E+0000  6.028297E+0000
 -2.275176E+0000  2.631750E+0000
 -2.390456E+0000 -5.781523E-0001
  1.912746E-0001 -2.048119E+0000
  1.750291E+0000 -1.785640E+0000
  5.828363E+0000 -3.968928E-0001
  1.112112E-0001 -1.139815E+0000
  1.308392E+0000  1.524684E+0000
 -2.603231E+0000 -1.184110E-0001
 -2.085371E-0001 -1.158077E+0000
  1.617995E+0000 -2.698316E-0001
  9.295149E-0001 -3.070794E+0000
  4.945260E-0001 -6.476116E-0001
 -3.161112E+0000 -1.808897E+0000
  5.598505E+0000 -2.446007E+0000
 -5.886473E-0001  2.565403E+0000
 -2.249866E+0000  3.074959E+0000
 -3.732841E+0000  6.899388E-0001
 -2.988871E-0001 -5.713980E+0000
  2.119007E+0000 -4.336477E+0000
  2.273690E+0000  1.771636E+0000
  1.288531E+0000  1.807843E+0000
 -1.783346E+0000  2.680217E+0000
  1.563263E+0000 -6.506101E-0001
  8.817159E-0001  1.092485E+0000
  1.483074E+0000  2.057642E-0001
  5.285498E-0002 -5.715374E-0001
 -7.311237E-0001  4.885048E+0000
 -1.586847E+0000 -1.258012E+0000
 -3.533805E-0001 -3.371692E+0000
  3.060267E+0000 -6.034531E-0001
  2.136831E+0000  3.183853E+0000
  1.786975E+0000  2.817198E+0000
  5.392862E-0001  1.969451E+0000
 -2.692633E-0001 -1.442157E+0000
 -3.489803E+0000 -2.296262E+0000
  1.114551E+0000 -1.687166E+0000
  3.397761E+0000  8.469270E-0001
  2.496966E+0000 -3.836817E-0001
 -1.365385E+0000 -4.554257E-0001
 -2.050289E+0000 -3.313027E+0000
  3.141902E+0000 -1.143263E+0000
  3.271659E+0000 -8.755539E-0001
  2.412958E+0000  2.146038E+0000
 -2.538821E-0001  3.368016E+0000
 -3.539983E+0000  1.390378E+0000
  1.867651E+0000 -1.575706E+0000
  1.819972E+0000 -3.779112E-0002
  2.510077E+0000  4.317822E+0000
 -9.123229E-0001  2.889813E+0000
 -5.064178E+0000  1.571441E+0000
 -2.076852E+0000 -2.911341E-0001
  3.639418E+0000 -7.590975E+0000
  3.801787E+0000 -3.076268E+0000
  2.494167E+0000  2.882671E+0000
  1.330663E-0002  5.308646E+0000
 -2.477898E+0000  4.522159E+0000
 -4.075950E+0000  3.876790E+0000
 -3.131998E-0001  4.447782E-0002
  1.405089E+0000 -1.286970E-0002
  1.461075E-0001  6.298389E+0000
 -1.479562E+0000  3.943426E+0000
 -6.473604E+0000  4.194075E+0000
 -1.200663E+0000 -2.164963E-0001
  2.238230E+0000 -4.180761E+0000
  1.904231E-0001 -3.039638E+0000
  1.938691E+0000  1.991580E+0000
 -2.430211E+0000  2.243809E+0000
 -4.987657E+0000 -1.136185E+0000
  8.196966E-0001 -6.578209E+0000
  3.733097E+0000 -1.402437E+0000
  2.226567E+0000  4.245713E-0001
 -6.415661E-0001 -4.381849E-0001
 -5.380823E+0000  3.106746E+0000
 -1.295527E+0000 -5.325222E+0000
  2.214155E+0000 -4.363298E+0000
  4.225203E-0001  1.192747E+0000
 -1.886824E+0000  1.233624E+0000
  7.593397E-0001  3.073994E+0000
 -6.320101E-0001  3.150277E+0000
  1.119233E+0000 -1.652706E-0001
  3.485723E+0000 -1.540447E+0000
 -2.661814E-0001  8.130036E-0001
  4.713204E-0001  2.778750E+0000
  4.435139E-0001  7.829315E-0001
  1.184017E+0000  7.966290E-0001
  1.399970E+0000 -7.011913E-0002
 -5.882256E-0001  2.018739E-0001
 -1.248976E+0000  2.738084E+0000
  9.130227E-0001  6.085254E-0001
 -2.144757E-0001 -1.323775E+0000
  4.771026E+0000 -1.882259E+0000
  3.356915E-0001 -8.002798E-0001
 -2.223667E-0001  4.595226E+0000
 -1.702691E+0000 -2.602436E-0002
 -7.574061E-0001  1.915054E-0001
  1.085510E+0000 -5.931429E-0001
  1.968895E-0001 -2.045046E+0000
  9.660230E-0001 -5.702717E-0001
  1.672873E+0000 -1.314257E-0001
 -6.002452E-0001  1.660002E+0000
  2.190708E+0000 -3.110514E+0000
  1.687967E+0000 -4.710613E-0001
 -7.865230E-0001  1.787776E+0000
 -2.667196E+0000 -3.817677E-0001
 -3.240481E+0000 -3.773900E+0000
  1.302536E+0000  1.927608E+0000
 -5.441673E-0001 -3.283062E+0000
  5.390985E-0001 -4.691485E-0002
  1.638496E+0000 -1.710260E+0000
  4.531087E+0000  2.817543E+0000
 -4.653558E-0001  4.426051E+0000
 -3.764614E+0000 -1.943413E+0000
 -5.952786E-0001 -2.904474E+0000
  1.914960E+0000 -4.261095E+0000
  1.074435E-0001 -1.390190E+0000
 -2.236231E+0000  1.697047E+0000
 -4.135338E+0000  1.131500E+0000
 -1.498380E+0000 -1.425247E+0000
  2.527353E-0001  4.413430E-0001
  2.362808E+0000 -1.070139E+0000
 -1.704464E+0000  2.327744E+0000
 -4.216829E+0000 -3.995991E-0001
 -2.828709E+0000 -1.286873E+0000
  4.639379E+0000 -4.172569E+0000
  3.564578E+0000  1.637634E+0000
 -2.424139E+0000  1.347750E+0000
 -4.641338E+0000  9.032429E-0001
  8.465021E-0002 -1.441956E+0000
  5.145476E+0000 -1.767595E-0001
  2.301378E+0000  6.357206E-0001
  2.960124E+0000  2.453691E+0000
 -4.963457E+0000  6.043093E+0000
 -4.700425E+0000 -6.892119E-0001
  2.163220E+0000 -4.274190E+0000
  1.772799E+0000 -3.022766E+0000
  4.171174E-0001  5.387439E+0000
 -4.959112E-0001  2.112929E+0000
 -2.618367E+0000  2.169627E+0000
 -2.127525E-0001 -3.403751E+0000
  2.611569E+0000 -3.909355E+0000
 -6.763636E-0002  4.581288E+0000
 -2.923825E+0000 -1.659377E+0000
 -1.292793E+0000 -2.633258E+0000
  8.330625E-0003 -4.711236E+0000
 -7.242550E-0001 -2.569701E+0000
  4.344781E-0001 -4.962589E+0000
  2.970804E+0000  1.990302E-0001
  1.275806E+0000  1.479286E+0000
 -8.740045E-0001 -3.829478E-0001
 -1.150675E+0000  5.077231E-0001
 -1.395025E+0000 -1.480089E+0000
  1.888357E+0000 -1.546372E+0000
 -1.268721E+0000  5.709661E+0000
  1.048040E+0000 -2.301097E+0000
 -9.454545E-0001 -3.702228E+0000
  3.190156E-0001 -3.920097E-0001
  1.982439E+0000 -1.836453E+0000
  1.902760E-0001  1.228276E+0000
  3.650144E+0000  3.133849E+0000
  2.018430E+0000  4.637560E+0000
 -3.581580E+0000  1.192284E+0000
 -3.890882E+0000  2.466436E+0000
 -1.013932E+0000  2.842104E+0000
  8.332291E-0002 -2.120710E-0001
  1.839316E+0000 -2.410579E+0000
  3.060725E-0001 -1.154146E+0000
 -9.578363E-0001  3.017124E+0000
  1.537016E-0001 -2.053590E+0000
  2.329165E+0000  2.231798E+0000
  3.023781E+0000 -4.285364E-0003
  1.017490E+0000  3.636848E-0001
 -9.508907E-0001  3.616863E+0000
 -3.265775E+0000 -1.874697E-0002
  1.077542E+0000 -7.187369E-0001
  3.555853E+0000 -3.469932E+0000
 -1.396634E+0000  2.655438E+0000
  3.233838E-0001  5.481541E+0000
 -8.229926E-0001  4.211475E+0000
  1.105864E+0000  2.070753E+0000
  2.875391E+0000 -2.278414E+0000
  3.346505E+0000 -4.790017E-0001
  1.439929E+0000  3.439939E+0000
  1.838620E+0000 -6.582104E+0000
  8.649074E-0001 -1.012356E+0000
 -1.213422E+0000 -1.221120E+0000
 -1.897735E+0000 -1.942738E+0000
 -1.176084E+0000 -1.956224E+0000
 -3.254074E+0000 -6.609196E+0000
  9.978193E-0002 -1.912058E+0000
  1.402382E+0000 -6.054874E-0001
 -7.020294E-0001 -5.194636E+0000
 -7.510703E-0001 -6.923133E+0000
  2.579470E+0000 -1.672186E+0000
  1.655006E+0000  1.384797E+0000
 -1.281494E-0001  2.525492E+0000
 -1.223631E+0000  1.401789E+0000
 -1.125397E+0000 -2.661443E+0000
 -2.189865E+0000 -3.959771E+0000
 -1.274230E+0000 -3.107933E+0000
  4.119586E+0000 -3.674830E+0000
 -1.846613E-0001  2.945870E-0001
  1.000863E-0001  2.906980E+0000
 -2.383670E+0000  4.616554E+0000
 -1.369687E+0000 -8.052092E-0001
  1.312546E+0000  6.905242E-0001
  1.795743E+0000 -2.322081E+0000
  1.142024E+0000 -1.627877E+0000
  1.530526E+0000  1.545709E+0000
 -4.624965E+0000  3.502774E-0001
 -2.858247E+0000 -2.319026E+0000
  1.695707E+0000 -5.043164E+0000
  3.125140E+0000 -1.070294E+0000
 -2.232549E+0000  8.328554E-0001
 -4.180631E+0000  1.556611E+0000
  7.893951E-0001 -3.126455E+0000
  2.128705E+0000  1.254922E+0000
  2.201960E+0000  1.098926E+0000
  3.366729E+0000  3.825303E+0000
 -1.631152E+0000  6.862829E+0000
 -2.622143E+0000  5.570066E-0001
 -4.168827E-0001 -4.948482E-0001
  3.990550E+0000 -1.450438E+0000
  1.489596E+0000 -1.139683E+0000
 -9.335904E-0001  5.094380E+0000
 -4.641545E+0000  4.121019E+0000
 -4.770960E+0000 -3.269922E-0001
 -1.828178E+0000 -5.041515E+0000
  8.896113E-0001 -3.981422E+0000
  5.208150E+0000 -3.530889E+0000
  1.009534E+0000  3.089272E+0000
  1.668713E-0001 -6.878423E-0001
  1.468423E+0000  2.199563E+0000
 -6.618820E-0001  1.613459E+0000
 -1.205827E+0000 -9.551014E-0002
 -1.608117E+0000  9.176513E-0001
  1.291897E+0000 -1.925928E+0000
 -2.775006E-0001  1.029798E+0000
  3.233035E+0000  8.410159E-0001
  9.835697E-0001 -1.481279E+0000
  1.109188E+0000  3.920629E+0000
 -2.256876E+0000 -2.328399E-0001
 -3.311010E+0000 -1.881428E+0000
  7.534841E-0003 -1.512799E+0000
  2.366377E+0000 -6.687233E-0001
 -7.155941E-0001  1.501496E+0000
 -2.059188E+0000  1.732043E+0000
 -4.053352E+0000 -3.153664E-0001
 -1.523321E+0000 -5.037120E+0000
  4.220555E-0001 -3.349609E+0000
 -6.830217E-0002 -3.996483E+0000
  9.533890E-0001 -7.388917E-0001
  2.791802E+0000  1.316269E+0000
  3.754822E-0001  1.587901E+0000
 -2.173647E+0000  7.107356E-0001
 -3.479660E+0000 -2.320518E+0000
 -3.072525E+0000 -1.812155E+0000
 -1.569912E+0000 -5.070794E+0000
  3.894037E+0000 -1.027859E+0001
  1.549486E+0000 -1.708861E+0000
  6.761576E-0001  1.268134E+0000
 -1.558664E+0000  2.640445E+0000
 -4.712432E+0000 -1.592401E-0001
 -1.000388E+0000 -5.953237E+0000
  3.965683E+0000 -1.650267E+0000
  1.979132E-0001  5.683563E+0000
  9.117689E-0001  5.838382E+0000
 -2.244240E+0000  2.187011E+0000
  4.578341E-0001 -8.685470E-0001
  5.270660E+0000 -4.890361E+0000
  2.903709E+0000  1.298291E+0000
 -2.601601E+0000  2.536840E+0000
 -5.229231E+0000 -2.973832E+0000
  5.236542E-0001 -5.848810E+0000
  2.345530E+0000 -4.997699E+0000
  9.954370E-0002  7.613849E-0001
  1.033688E+0000 -9.758673E-0003
  8.706378E-0001  4.098836E-0001
  5.533093E-0002 -1.641895E+0000
  4.847460E+0000  3.130304E+0000
  2.529889E+0000  3.249092E+0000
 -4.819965E+0000  1.710041E+0000
 -5.856526E+0000  1.114528E+0000
 -2.038912E+0000 -2.570496E+0000
  4.812611E+0000 -3.883444E+0000
  4.512167E+0000 -1.027389E+0000
 -1.876983E+0000  7.994191E+0000
 -5.514520E+0000  2.979189E+0000
 -5.236781E+0000 -1.840206E+0000
  3.771634E+0000 -2.767224E+0000
  5.512350E+0000 -5.512438E+0000
  4.546706E+0000  5.552442E+0000
  1.696413E-0001  6.649043E+0000
 -1.979973E+0000  4.839125E+0000
 -2.630844E+0000 -3.358324E+0000
  2.402455E+0000 -4.290021E+0000
  2.860702E+0000 -3.029846E-0001
  1.041897E+0000  2.656873E+0000
 -7.676300E-0001  5.635103E-0001
 -1.251865E+0000 -1.748832E+0000
  9.027907E-0001 -4.507176E+0000
  2.627052E+0000  3.552011E+0000
 -8.494293E-0001  2.301396E+0000
 -3.241379E+0000  2.882207E+0000
 -1.534220E+0000 -3.218761E-0001
  5.104855E-0001 -5.197629E-0001
  1.896309E+0000  1.427961E+0000
  1.692246E+0000 -3.442803E+0000
 -2.484024E+0000  1.890998E+0000
 -3.650699E+0000  2.825234E+0000
  7.547304E-0002  1.328496E+0000
  3.398624E+0000 -1.410846E+0000
  2.690404E+0000  4.464846E-0001
  1.307801E+0000  1.579403E+0000
 -2.060389E+0000  1.801650E+0000
 -1.297244E+0000 -5.409931E-0001
 -1.961008E+0000  2.415030E+0000
 -7.134436E-0001 -3.374553E+0000
  3.882547E+0000  1.392115E-0001
 -1.840074E-0001  6.021756E+0000
 -4.262764E+0000  1.014660E+0000
 -6.567582E+0000  1.502114E+0000
 -1.898093E+0000 -4.058082E+0000
  2.615418E+0000 -2.353185E+0000
  2.577808E+0000 -2.726149E+0000
 -1.571978E-0001  4.471172E+0000
 -2.869858E+0000  2.831963E+0000
 -4.611210E+0000 -4.566020E-0001
  1.557400E+0000 -2.911601E+0000
  2.213468E+0000 -2.386975E+0000
 -1.309185E+0000 -1.063990E+0000
 -2.038022E+0000  2.394969E+0000
 -1.534397E+0000  2.331844E-0001
 -2.859224E-0001 -5.224819E-0001
  2.400607E+0000 -2.792400E+0000
  4.593645E+0000 -3.796197E-0001
  5.173064E-0001  4.324872E+0000
 -3.711412E+0000  1.425738E+0000
 -5.186199E+0000 -3.149269E+0000
  1.621452E+0000 -2.990356E+0000
  4.282694E+0000 -1.223047E+0000
  9.904276E-0001  1.071651E+0000
  1.386274E+0000  5.567016E+0000
 -4.105581E+0000  2.120792E+0000
 -1.021575E-0001 -1.335036E+0000
  3.434982E+0000 -1.559742E+0000
  6.051665E+0000 -1.464811E+0000
  3.374370E+0000  3.947419E+0000
 -1.221946E+0000  5.316675E+0000
 -3.871937E+0000  8.095801E-0001
  1.350673E+0000 -5.840978E+0000
  4.088825E+0000 -3.433854E+0000
  3.236810E+0000  2.097203E+0000
 -1.755241E+0000  6.717773E+0000
 -9.122864E+0000  4.783682E+0000
 -4.686285E+0000 -5.228927E+0000
  3.938841E+0000 -5.257792E+0000
  7.388960E+0000 -3.108285E+0000
  5.633139E+0000  7.794710E+0000
 -2.957153E+0000  1.152612E+0001
 -7.233090E+0000  3.187036E+0000
 -6.102531E+0000 -5.080495E-0001
  3.828817E+0000 -4.459810E+0000
  6.896680E+0000 -2.149922E+0000
  3.027097E+0000  5.029907E+0000
 -3.414817E+0000  5.794079E+0000
 -4.541075E+0000  1.669000E+0000
  9.544215E-0001 -5.600399E+0000
  7.061704E+0000 -2.401346E+0000
  4.420511E+0000  4.453499E-0002
 -3.245925E+0000  8.978744E+0000
 -9.738492E+0000  4.254597E+0000
 -6.150176E+0000 -6.527986E+0000
  4.081128E+0000 -9.390115E+0000
  8.798022E+0000 -3.143656E+0000
  2.807539E+0000  6.155614E+0000
 -3.503643E+0000  3.476620E+0000
 -5.502390E+0000  1.281349E+0000
 -1.670299E+0000 -9.121408E+0000
  5.543847E+0000 -5.536506E+0000
  4.128298E+0000  3.957073E-0001
  1.596154E-0001  3.782283E+0000
 -6.761722E+0000  4.573070E+0000
 -1.372136E+0000 -4.366607E+0000
  1.565693E+0000 -6.917307E+0000
  4.713498E+0000  2.757280E+0000
  3.622409E+0000  7.654566E-0001
 -2.185698E+0000  8.109580E+0000
 -9.659642E+0000  5.627801E+0000
 -1.511924E+0000 -4.343338E+0000
  4.195498E+0000 -4.196665E+0000
  3.953776E+0000 -1.026739E+0000
  2.129733E+0000  2.398183E+0000
 -8.694496E-0001  2.892166E+0000
 -2.903786E+0000  1.498249E+0000
 -1.497849E+0000  3.933914E-0001
 -4.594836E-0001 -2.588166E+0000
  2.498838E+0000 -2.313600E+0000
  1.622975E+0000 -5.411772E-0002
  5.957290E-0001  1.177897E+0000
 -4.658377E+0000 -1.235868E+0000
 -7.422722E-0001 -4.190224E-0001
  1.882277E+0000 -2.841980E+0000
  3.901094E+0000  4.270633E+0000
  2.002374E+0000  4.368688E+0000
 -1.655847E+0000  3.436584E+0000
  1.400897E+0000  1.259721E+0000
  2.727318E-0002 -9.006161E-0001
  3.081288E+0000  3.322002E+0000
  4.081162E-0001 -1.205472E-0001
 -2.243268E+0000  3.037280E+0000
  2.967190E+0000  2.065437E+0000
  9.800278E-0002  8.501789E-0001
 -3.195224E+0000  2.597354E-0001
 -3.507109E+0000  2.132579E+0000
  2.016501E+0000 -2.039138E+0000
  2.877881E+0000 -1.967591E+0000
  4.495611E+0000 -3.218691E-0001
 -2.600243E+0000  6.316144E+0000
 -2.735478E+0000  4.491545E+0000
 -1.188621E+0000 -1.065029E+0000
  1.774919E+0000 -1.998199E+0000
  4.478838E+0000 -9.834459E-0001
  4.169837E+0000  2.484185E+0000
 -6.416192E-0002  2.612504E+0000
  9.527734E-0001  4.485735E+0000
 -1.588874E+0000 -1.241893E+0000
  1.873265E+0000 -2.005745E+0000
  1.880388E+0000 -2.353781E-0001
  2.142168E+0000  7.246258E-0001
  2.127454E+0000  4.211278E+0000
 -1.521287E+0000  1.382704E-0001
 -3.294320E+0000  3.524341E+0000
  4.654307E+0000  3.488719E+0000
  8.905632E-0001  3.495591E+0000
 -3.501093E+0000  2.817943E+0000
 -5.083059E+0000  9.585687E-0001
 -5.135129E-0001 -5.691227E+0000
  3.557497E+0000 -4.512581E+0000
  5.525707E+0000  3.170668E+0000
 -2.961711E+0000  6.374140E+0000
 -6.955918E+0000  2.106112E+0000
 -4.811596E+0000 -3.190527E+0000
  1.088633E+0000 -4.989894E+0000
  4.079218E+0000 -3.734444E+0000
  2.229195E+0000  5.476458E+0000
 -6.272851E-0001  3.926141E+0000
 -3.613592E+0000  9.503291E-0001
 -6.546970E-0001 -4.369263E+0000
  4.174623E+0000 -1.690019E+0000
  2.121752E+0000  3.003677E-0002
  1.382410E+0000  3.915024E+0000
 -1.488337E+0000  2.680464E+0000
 -2.760762E+0000  1.525377E+0000
  5.386179E+0000 -2.910339E+0000
  4.296574E+0000 -1.722547E+0000
  1.534462E-0001  3.594476E+0000
 -5.813872E+0000  6.685265E+0000
 -4.781582E+0000 -1.807810E+0000
  4.397148E-0001 -6.121686E+0000
  5.165951E+0000 -2.240784E+0000
  3.787681E+0000  2.932358E+0000
 -7.562559E-0002  6.573534E+0000
 -2.209211E+0000  3.349046E+0000
 -2.241137E+0000 -3.052888E+0000
  9.462690E-0001 -2.582953E+0000
  1.521833E+0000 -5.045442E+0000
  1.886242E+0000 -4.382272E+0000
  4.618102E+0000  2.417403E+0000
  2.257549E-0001  1.133188E+0000
 -2.060328E+0000  2.691929E+0000
 -2.088564E+0000 -1.321883E+0000
 -5.177731E-0001 -3.714053E+0000
  4.842502E-0001 -2.957820E+0000
  1.719402E+0000 -9.635779E-0001
 -1.319956E+0000 -4.769227E-0002
 -2.198956E+0000  8.595223E-0001
 -2.745719E+0000 -3.388580E+0000
  1.228985E+0000 -3.098903E+0000
  2.744873E+0000  3.396883E+0000
 -6.803496E-0001 -1.574329E+0000
 -1.748478E+0000  1.328715E+0000
  2.205074E+0000 -3.617080E-0003
  2.225414E+0000 -6.882428E-0001
 -1.414317E+0000  2.017927E+0000
 -5.371680E-0001  5.560461E+0000
 -2.573306E+0000  7.420074E-0002
 -1.325177E+0000 -1.702683E+0000
 -1.865739E+0000 -2.856358E+0000
  2.236869E+0000  1.199676E+0000
  2.152093E+0000 -3.931029E+0000
  1.430281E+0000  8.587597E-0001
 -1.724243E+0000 -3.221975E-0001
 -2.468211E+0000  4.071272E+0000
  1.405603E-0001 -3.597895E+0000
  1.440468E+0000 -5.536096E+0000
  2.389903E+0000 -8.016778E-0002
  2.283290E+0000  5.071168E-0002
 -1.014052E-0001  2.194628E-0001
 -3.141009E+0000 -1.532627E+0000
 -2.143048E+0000 -1.694123E+0000
 -1.413389E+0000 -2.102846E+0000
  1.232363E+0000 -3.117130E+0000
  3.059192E-0001 -9.208430E-0001
 -4.135716E-0001 -6.132993E-0001
 -4.353236E+0000  3.900711E+0000
 -1.090742E+0000 -1.678865E+0000
 -3.599098E+0000 -2.830093E+0000
  5.511973E+0000 -4.165185E+0000
  3.409830E+0000 -6.322627E-0001
  4.035808E-0001  5.583973E+0000
 -6.164465E+0000  1.058703E+0000
 -2.703089E+0000  2.890565E-0001
  1.725059E+0000 -4.169320E+0000
  2.767669E+0000 -5.548177E-0003
 -3.699300E-0001  6.070768E-0001
 -5.099873E+0000  9.515830E-0001
 -1.443042E+0000 -9.139082E-0001
 -1.493998E+0000  1.919265E+0000
  3.155860E+0000 -1.290892E+0000
  5.212913E+0000 -8.476458E-0002
  1.243769E+0000  2.579794E+0000
 -4.739181E+0000  3.529891E+0000
 -2.770328E+0000 -3.701014E-0001
 -3.268785E+0000  6.211887E-0001
 -7.933526E-0001 -4.365769E+0000
  3.841087E+0000 -4.450136E-0002
 -6.959831E-0001  1.092984E+0000
 -1.674775E+0000  3.681891E-0001
  1.257938E+0000  1.290398E+0000
  2.164980E-0001  1.215711E+0000
 -1.793636E+0000 -1.792690E+0000
  2.698708E+0000  2.254261E+0000
 -4.571008E+0000  1.313602E+0000
 -8.620521E-0001 -2.489573E+0000
 -4.523712E-0001 -4.608229E+0000
 -1.646644E+0000  1.513059E-0002
  5.138315E-0001 -2.818367E+0000
 -6.373449E-0001 -1.624672E+0000
 -1.901325E+0000  7.835456E+0000
 -3.034252E+0000  2.347083E+0000
 -4.914387E+0000  1.067510E-0001
  1.769181E+0000 -6.176764E+0000
  4.275018E+0000 -4.649209E+0000
  4.683549E+0000  3.067238E+0000
 -7.219712E-0001  3.189989E+0000
 -6.242874E+0000  1.992167E+0000
  1.091004E+0000 -1.372737E+0000
  1.572696E+0000 -3.285094E+0000
  1.005401E+0000 -1.451594E+0000
  2.394363E+0000  3.407274E+0000
 -1.066297E+0000  1.296091E+0000
 -4.590042E+0000 -2.545093E+0000
  2.086591E-0003 -1.271489E+0000
  1.177974E+0000 -1.647796E-0001
  2.307565E+0000  1.677689E+0000
 -2.773842E-0001 -2.547970E+0000
 -3.831352E+0000 -1.758141E-0001
  9.849174E-0001 -4.662345E+0000
 -1.912058E+0000 -3.100732E+0000
 -2.081484E+0000  1.342557E+0000
 -4.568723E-0001 -1.939784E-0001
  2.730900E+0000  2.194939E+0000
  2.091788E+0000  2.039204E+0000
  2.485208E+0000  1.393711E+0000
 -1.301217E+0000  8.522848E-0001
  6.902804E-0002  2.208148E+0000
 -1.300259E-0001 -1.540547E-0001
 -1.568867E+0000  1.813722E+0000
  1.172890E+0000  5.762672E-0001
 -2.579130E+0000 -1.228635E+0000
 -8.201290E-0001  2.580506E+0000
 -3.159567E-0001  1.752510E+0000
 -1.216075E+0000  1.093326E+0000
  1.125847E+0000  1.101560E-0001
  2.207340E+0000 -4.800772E-0001
  2.814547E+0000  8.618776E-0001
 -6.850885E-0001 -1.103861E+0000
 -6.423993E-0001  2.792448E+0000
  1.090927E+0000 -1.451255E+0000
 -1.909543E-0001 -5.900823E+0000
  4.091308E+0000 -4.032672E+0000
  2.798295E+0000  2.207158E-0001
  1.024500E+0000  3.971399E+0000
 -7.313491E+0000  5.081179E+0000
 -2.537540E+0000 -1.330848E-0001
  3.040521E-0001 -3.710015E+0000
  2.902010E+0000 -3.445069E+0000
  1.470451E+0000  4.662178E+0000
 -6.280392E+0000 -3.555830E-0001
 -2.984542E-0001 -4.320587E-0001
  2.636782E+0000 -6.805456E-0001
  1.208835E+0000 -3.231547E+0000
  6.412291E-0001 -1.199931E+0000
 -3.391171E+0000  3.953521E+0000
 -4.690729E+0000  1.118628E+0000
  4.347090E+0000 -4.272683E+0000
  6.259299E+0000 -4.978471E-0001
 -8.369238E-0001  9.224640E+0000
 -4.859274E+0000  3.043541E+0000
 -6.282982E+0000 -1.177424E+0000
 -9.376796E-0001 -8.368572E+0000
  3.208523E+0000 -2.203788E+0000
  3.661312E+0000 -2.465040E+0000
  2.903900E+0000  4.566835E+0000
 -4.635807E+0000  4.160245E+0000
 -2.854061E+0000 -2.294401E+0000
  4.398964E+0000 -4.917343E+0000
  2.106509E+0000 -4.299801E+0000
  2.891469E+0000  2.100099E+0000
 -2.997418E+0000  1.170910E+0000
 -5.673749E+0000 -1.922679E-0001
 -1.227144E+0000 -3.942107E+0000
  1.954259E+0000 -6.479062E+0000
  5.397741E+0000  9.778446E-0001
 -2.205860E+0000  6.799872E+0000
 -4.642202E+0000  5.848026E+0000
 -9.076163E-0001 -1.068189E+0000
  3.527411E-0001 -4.805530E+0000
  6.551756E-0001 -1.801021E+0000
  3.316351E+0000  7.087076E-0003
  1.528038E+0000  5.295909E+0000
 -2.847182E+0000  3.806410E+0000
 -5.377959E+0000  2.278397E+0000
 -1.332710E+0000 -4.915906E+0000
  3.793560E+0000 -4.831494E+0000
  2.525541E+0000 -2.961194E+0000
  3.776152E+0000 -4.119769E+0000
  4.416104E+0000  7.725345E-0001
  1.712150E-0001  2.436198E+0000
 -6.469983E+0000  9.750011E-0001
 -2.126849E-0001 -2.885944E+0000
  3.040003E+0000  3.827368E-0001
  1.045132E+0000  3.370562E-0002
  7.703232E-0001  1.601153E+0000
 -1.223296E+0000  2.474173E-0001
  8.201634E-0001  1.764606E+0000
  2.559481E+0000 -4.309351E-0001
 -1.176760E+0000 -1.970868E-0001
 -1.200560E+0000  9.680807E-0001
  4.713838E-0002  2.438789E-0002
 -2.934687E-0001  3.046670E+0000
 -2.130031E+0000  2.022986E-0001
  7.225530E-0001  3.629924E+0000
 -2.321814E+0000 -1.141287E+0000
 -1.633761E+0000  1.401627E+0000
  2.394459E+0000 -4.983845E+0000
  1.498196E+0000  2.707703E+0000
  4.403009E-0001  3.770823E+0000
 -6.743048E-0001 -3.475649E-0001
  4.148615E-0001  3.153271E-0001
  1.111888E+0000 -3.097761E+0000
 -6.924891E-0001  1.904495E+0000
  2.033884E+0000 -1.789764E-0001
 -5.185775E-0001  5.358855E+0000
 -6.445992E-0001 -6.674714E-0001
  4.182367E+0000 -2.407414E+0000
  1.066994E+0000 -2.794284E+0000
  1.553896E+0000 -1.392715E+0000
  1.279790E+0000 -1.954936E+0000
 -5.228626E+0000 -2.995247E-0001
 -2.139846E+0000 -2.347961E-0001
  1.429275E+0000 -2.908468E+0000
  4.713878E+0000 -3.157557E+0000
  5.391882E+0000  3.276130E+0000
 -7.402706E+0000  5.082237E+0000
 -6.362402E+0000 -3.384485E+0000
 -1.298470E-0001 -6.092268E+0000
  2.638106E+0000 -3.815903E+0000
  7.782608E+0000  4.059322E+0000
  4.491430E-0001  8.198931E+0000
 -6.787029E+0000  4.802183E+0000
 -2.226018E+0000 -3.946223E-0001
  1.367939E+0000 -8.848149E+0000
  2.808710E+0000 -3.357970E+0000
  1.068521E-0001  3.403692E+0000
  1.213406E+0000  5.571163E+0000
 -7.151770E-0001  2.122654E+0000
 -3.127040E+0000 -3.652379E+0000
  1.337609E+0000 -5.457452E+0000
  1.388808E+0000  2.066987E+0000
  1.007257E+0000  1.946277E+0000
 -9.411671E-0001 -1.249116E-0001
  9.968173E-0001  6.854345E-0001
  3.422664E+0000 -2.862573E+0000
  8.421805E-0001  2.233848E+0000
  9.692478E-0001  2.694838E+0000
 -6.011190E+0000  6.688415E-0001
 -2.968078E+0000 -8.815354E-0001
 -3.455369E+0000 -2.920454E+0000
  4.627108E+0000 -3.890438E+0000
  4.319532E+0000  4.287609E+0000
  2.211282E+0000  7.396727E+0000
 -3.583062E+0000  6.324060E+0000
 -3.859697E+0000  2.129454E+0000
 -1.094189E+0000 -1.660676E+0000
  2.230649E+0000 -5.802938E-0001
  4.552465E+0000  5.953421E-0001
  1.441856E+0000  7.048635E+0000
 -7.175347E-0001  2.329868E+0000
 -1.847102E+0000  4.272841E+0000
  1.394996E+0000 -1.594778E+0000
  1.009772E+0000  4.808889E-0001
  2.918605E+0000 -2.681922E+0000
 -1.280493E+0000 -1.123152E+0000
 -2.070037E+0000 -9.309600E-0001
 -4.669502E+0000 -6.309272E+0000
 -1.975318E+0000 -6.195242E+0000
  8.295858E-0001 -4.781372E+0000
  1.784874E+0000  1.223980E+0000
 -1.379813E+0000  4.211112E+0000
 -9.143595E-0001  2.546104E-0001
 -7.663230E-0002 -4.118473E+0000
  6.687883E+0000  1.019682E+0000
  1.838983E+0000  4.631897E+0000
 -2.829373E+0000  3.041979E+0000
 -7.139105E-0001 -8.834850E-0003
 -1.623901E+0000 -3.330572E+0000
  2.748887E+0000 -1.838092E+0000
  4.848856E+0000  9.255441E-0003
  3.743281E+0000 -4.644207E+0000
  6.744488E-0001  4.244169E+0000
 -3.405181E+0000 -1.714868E-0001
 -3.336405E+0000 -9.980631E-0001
  3.302954E+0000 -4.500550E+0000
  3.715749E+0000  1.295558E+0000
  2.989652E+0000 -3.381568E-0001
 -1.398222E+0000 -2.454361E+0000
  2.870377E+0000  1.020688E+0000
  1.535774E+0000  2.826005E-0002
  1.547782E+0000 -9.116170E-0001
  1.042645E+0000 -6.137135E-0001
 -6.174035E-0001 -4.825871E-0001
  6.581307E-0001 -3.448213E+0000
  3.398370E+0000 -3.453662E-0001
  1.151595E+0000  3.549646E+0000
 -1.598169E+0000  4.593659E+0000
 -2.369963E+0000  3.527417E+0000
 -3.100036E+0000 -5.451738E-0001
  6.042248E-0001 -1.830427E+0000
  4.914494E+0000  2.167725E+0000
  7.444673E-0001  1.384884E+0000
  4.829566E-0001 -1.225604E+0000
 -4.743462E-0001 -6.423574E-0001
  3.292635E+0000  7.189261E-0001
 -1.896443E-0001  4.280673E+0000
 -8.206587E-0001  3.749219E+0000
 -3.082869E+0000 -3.465181E+0000
 -1.315821E+0000 -2.758506E+0000
 -4.268876E+0000 -1.180490E+0000
  2.837060E+0000 -9.648088E-0002
  3.102853E-0001 -1.654804E-0001
 -3.615384E+0000  4.353520E-0001
 -4.567298E-0001 -7.211550E-0002
  8.838652E-0001 -3.572509E+0000
  2.261567E+0000 -5.184586E+0000
  1.098169E+0000 -5.090961E-0003
 -6.332195E-0001  3.016636E+0000
 -2.638768E+0000  8.301786E+0000
 -2.432385E+0000 -8.111095E-0001
 -2.453562E-0001 -5.607519E+0000
  1.967149E+0000 -3.349503E+0000
  5.445117E+0000  1.706593E+0000
 -1.796780E+0000  2.753707E+0000
 -6.884094E+0000  6.131450E-0002
 -1.937869E+0000 -6.663715E+0000
  2.379901E+0000 -4.166569E+0000
  3.258814E+0000  8.719676E-0001
  2.534612E+0000  2.653932E+0000
 -2.539766E+0000  1.691199E+0000
 -3.219478E+0000 -3.406330E+0000
 -8.684485E-0002 -5.016387E+0000
  5.774383E+0000 -2.464356E+0000
  3.084140E+0000 -1.941990E+0000
 -2.389428E-0001  5.329709E+0000
 -1.781733E+0000  2.265419E+0000
 -2.489274E+0000  2.163355E-0001
 -3.024522E+0000  2.553423E+0000
  7.060570E-0001 -2.548809E+0000
  1.750658E-0001 -1.572010E+0000
  2.752954E+0000  1.993098E+0000
  6.599935E-0001  1.226092E+0000
 -4.234537E+0000  7.101815E-0002
 -1.486085E+0000 -5.189093E-0001
  1.207211E-0001 -4.622610E+0000
  4.338474E+0000  2.200874E+0000
  3.509582E+0000  3.065591E+0000
 -2.276703E+0000  8.510549E-0001
 -4.100080E+0000  2.199592E+0000
 -1.316212E+0000 -3.066413E+0000
  3.310281E+0000 -4.462213E+0000
  6.803271E+0000  5.305416E+0000
 -2.262961E+0000  6.907575E+0000
 -4.651686E+0000  2.165193E+0000
 -3.367901E+0000 -2.361364E+0000
  2.960890E+0000 -4.073405E+0000
  3.333629E+0000  3.013322E+0000
 -1.608304E+0000  4.002729E+0000
 -3.247124E+0000  1.737112E+0000
  1.343302E+0000 -1.257831E+0000
  1.968070E+0000 -4.117662E+0000
  4.178417E+0000 -5.288622E+0000
  3.833958E+0000  4.549219E-0001
  2.473710E+0000  1.106691E+0000
 -2.949274E+0000  3.079227E+0000
  4.413022E-0001 -2.155137E+0000
  3.981517E-0002  4.053265E-0001
  3.376387E+0000 -6.422574E-0001
 -1.398891E+0000  4.852206E+0000
 -2.320443E+0000  5.095386E+0000
 -1.692580E+0000  3.622163E+0000
 -3.373040E-0001 -3.479677E+0000
  3.876520E-0001 -7.415694E+0000
  1.847999E-0001 -3.035102E+0000
  4.675183E+0000  1.061948E+0000
 -1.115239E+0000 -7.637951E-0001
  9.498130E-0001 -3.769517E+0000
  3.766144E+0000 -6.936614E-0001
  3.224508E+0000 -1.241443E+0000
 -1.086376E+0000  3.529306E+0000
 -6.893777E-0002  9.094722E-0001
  1.640963E+0000  1.580576E+0000
  2.741880E+0000  1.299661E+0000
  1.962137E+0000  6.984182E+0000
 -1.419615E+0000  4.344441E+0000
 -7.744848E-0001 -3.353189E-0001
  3.618234E-0001 -3.009745E+0000
  2.112428E+0000  9.924741E-0001
  1.646171E+0000  4.065796E+0000
 -1.560287E+0000  5.810622E+0000
 -5.561556E+0000 -9.668108E-0001
  6.504646E-0001  1.695401E+0000
  2.850677E+0000 -4.123560E+0000
  2.025836E+0000 -1.712950E+0000
  2.283611E-0001  2.184019E+0000
 -7.731915E-0001 -1.777618E+0000
 -3.491829E+0000 -2.266625E+0000
  2.489764E+0000 -3.438781E+0000
  4.240676E+0000 -3.751472E+0000
  1.441805E+0000  1.582410E+0000
 -4.379148E+0000  2.830521E+0000
 -5.520142E+0000  4.729695E-0001
  1.566666E+0000 -1.830447E+0000
  6.387050E+0000 -7.802818E-0001
  2.121406E+0000  8.104111E-0001
 -2.057887E+0000  7.674489E+0000
 -4.140381E+0000  4.705996E-0001
 -2.593794E+0000 -2.490670E+0000
  3.441025E+0000 -4.075016E+0000
  3.957616E+0000 -1.807513E+0000
  9.187666E-0001  1.154507E+0000
 -4.496587E+0000  2.781687E+0000
 -3.792609E+0000 -4.164075E+0000
 -1.926058E+0000 -9.114927E+0000
  5.012903E+0000 -2.884748E+0000
  1.024177E+0000 -4.085958E+0000
 -1.585764E+0000  1.775649E+0000
 -3.295682E+0000 -1.391138E+0000
 -1.745872E+0000  1.293258E+0000
 -1.557803E+0000 -7.391259E+0000
  1.932061E+0000 -7.597504E+0000
  1.231866E+0000 -1.568173E+0000
 -8.934606E-0001  2.365267E+0000
 -3.022987E+0000 -1.226695E+0000
 -3.450483E+0000 -5.427483E+0000
  2.431187E+0000 -4.772545E+0000
  1.190522E+0000 -1.568017E+0000
  2.954767E+0000  1.446141E+0000
 -6.172241E+0000  3.722874E+0000
 -6.444799E+0000 -1.552721E+0000
 -1.727040E+0000 -3.521053E+0000
  1.199104E+0000 -3.505813E+0000
  2.702875E+0000 -1.765608E+0000
 -1.112148E+0000  2.786664E+0000
  1.241610E+0000  2.506746E+0000
 -3.893683E+0000 -4.219136E-0001
  2.427045E+0000 -7.471331E+0000
  3.588582E+0000 -4.490535E+0000
  1.868594E+0000 -2.322096E+0000
 -1.013361E+0000  1.980427E+0000
 -2.356309E+0000  1.113592E+0000
 -3.773041E+0000  2.383827E+0000
 -7.388787E-0001 -7.239435E+0000
  1.692419E+0000 -3.948037E+0000
  1.706906E+0000 -3.895566E+0000
 -1.422431E-0001  5.846243E-0001
 -1.921709E+0000 -2.070194E+0000
  5.184658E-0001 -4.330850E+0000
  1.476033E+0000 -2.589761E-0001
 -3.715427E+0000  6.850502E-0001
 -8.362149E-0001  2.866245E+0000
 -3.427324E+0000 -2.423642E+0000
 -3.032544E+0000 -2.815383E+0000
  2.892607E+0000 -3.768308E+0000
  6.822744E+0000  2.092068E+0000
 -4.920006E-0002  4.575293E+0000
 -3.532855E+0000  4.582339E+0000
 -1.147078E+0000 -1.954790E+0000
  2.772607E-0001 -5.263348E+0000
  2.034915E+0000 -2.800693E+0000
  1.402295E+0000  2.828748E+0000
 -2.607881E+0000  5.323071E+0000
 -5.234262E+0000 -3.114923E+0000
 -2.007314E+0000 -1.468971E+0000
  4.018216E+0000 -5.198763E+0000
  2.974253E+0000  7.955953E-0001
 -1.902970E+0000  1.735355E+0000
 -3.801686E+0000  3.625097E+0000
  1.627536E+0000 -3.860197E-0001
  1.989636E-0001 -1.217924E+0000
  4.811066E+0000  6.845419E-0001
  2.511977E+0000  1.749723E+0000
 -5.794120E-0001  3.947335E+0000
 -1.550328E+0000  4.973935E+0000
 -6.177748E-0001 -5.592260E-0001
 -4.533202E+0000 -1.396460E+0000
  4.260242E-0001 -3.688210E+0000
 -2.003607E-0001 -3.897224E+0000
  3.217020E+0000 -1.432610E+0000
  3.285924E+0000 -9.808206E-0001
 -1.971950E+0000  4.617661E+0000
 -2.967425E+0000  2.657465E+0000
 -3.907138E+0000 -1.117854E+0000
  1.358258E+0000 -8.099976E+0000
  3.330531E+0000 -5.127234E+0000
  4.303860E-0001 -3.568928E+0000
 -5.907125E-0001  1.522053E+0000
 -9.182443E-0001  1.700351E+0000
 -4.385781E+0000 -1.399847E-0001
  1.186245E+0000 -4.348518E-0002
  2.315896E+0000 -1.447837E+0000
  1.454148E+0000  1.431615E+0000
 -3.129472E+0000 -4.058572E+0000
 -2.074274E+0000 -2.757112E+0000
  3.258050E+0000 -9.299945E+0000
 -6.552876E-0001 -3.419823E+0000
  1.414299E+0000  1.372526E+0000
  6.177569E-0001 -1.469171E+0000
  1.202849E+0000  5.465596E-0001
 -1.167514E+0000 -3.328514E+0000
  4.510606E-0001 -2.378230E+0000
  7.622295E-0001 -3.430153E+0000
  3.281920E+0000 -5.677905E-0001
  3.842064E+0000  4.634402E+0000
 -4.378641E+0000  1.909781E+0000
 -5.118850E+0000  1.078617E+0000
  4.693072E-0001 -2.041562E+0000
  3.164366E+0000 -3.845449E+0000
  4.877872E-0001 -3.782557E-0001
 -5.126889E-0001  2.655005E+0000
 -1.885622E+0000  1.780416E+0000
  8.516132E-0001 -1.128314E+0000
  2.791420E+0000 -4.897327E+0000
  2.553280E+0000  2.275954E+0000
 -6.079302E-0001  3.652091E+0000
 -6.844122E+0000  6.851332E+0000
 -2.221102E+0000 -2.785123E+0000
 -1.558051E-0001 -4.281802E+0000
  6.052915E+0000  8.289431E-0001
  1.452139E+0000  4.268895E+0000
 -3.240894E+0000  5.693916E+0000
 -2.040370E+0000  4.944670E+0000
  4.681193E-0001  2.212288E+0000
  5.196801E+0000  5.465829E+0000
 -1.155024E+0000  6.723965E+0000
 -3.356453E+0000  6.516877E-0001
 -1.446899E+0000 -3.174529E+0000
 -4.587162E-0001 -4.484198E+0000
 -3.886625E-0001 -2.362270E+0000
  2.790329E-0001  1.803645E+0000
 -3.139093E-0001 -2.017425E+0000
 -2.008492E+0000  3.346806E+0000
  4.601029E-0002 -1.275255E+0000
 -4.424851E-0001  1.989031E+0000
  2.636692E+0000  2.189026E+0000
  2.657553E+0000 -1.756344E+0000
 -1.773994E+0000  5.337878E+0000
 -2.743120E+0000  1.673148E+0000
 -2.997209E+0000 -2.884489E+0000
  3.208304E-0001 -3.671205E+0000
  3.490704E+0000 -2.806789E+0000
  1.837776E+0000  5.162177E+0000
 -3.475580E+0000  4.291269E+0000
 -2.620101E-0001 -2.296334E+0000
 -2.788350E+0000 -6.112453E+0000
  2.034880E+0000 -7.042341E+0000
  5.445178E+0000 -1.794688E+0000
  5.752484E+0000  1.270754E+0000
  1.274756E+0000  3.746411E+0000
 -2.016283E+0000  4.217901E+0000
 -5.003961E+0000 -6.724362E-0001
 -5.988588E-0001 -4.786327E+0000
  2.930398E+0000 -5.407971E+0000
  3.464798E+0000  5.223542E-0001
 -7.064709E-0002  5.791741E+0000
 -4.258782E+0000  5.598776E+0000
 -3.691928E+0000 -1.815463E+0000
  4.975999E+0000 -7.556896E-0001
  3.575789E+0000  3.346817E+0000
  1.361533E+0000  7.182092E+0000
 -5.005531E+0000  1.707872E+0000
 -8.293141E-0001 -1.374235E+0000
  2.687083E+0000 -4.200637E+0000
  4.036801E+0000 -1.276010E+0000
  2.435844E+0000  2.115401E+0000
 -1.376848E+0000  2.758250E+0000
 -2.675274E+0000  1.020635E+0000
  2.325261E+0000 -2.128141E+0000
 -8.590552E-0001 -1.220007E+0000
 -2.176435E+0000 -6.072174E-0001
  1.478788E+0000 -1.390207E+0000
 -1.426941E+0000 -4.164936E+0000
  2.494570E+0000 -8.522262E-0001
  1.287691E+0000  3.296555E-0001
  8.988174E-0001  9.172279E-0001
  1.639099E+0000  3.633419E+0000
 -6.226063E-0001 -3.607726E+0000
  3.627072E+0000 -6.205916E-0001
  1.264712E+0000 -1.807838E+0000
 -2.402251E+0000 -2.176954E-0001
 -4.401094E+0000  2.785090E-0001
 -2.245724E-0001 -6.622836E-0001
 -2.392236E+0000 -1.167602E+0000
  5.704610E-0001 -9.004317E-0001
 -2.327025E+0000 -6.112412E+0000
 -2.293807E-0001 -7.269044E-0001
 -4.940760E-0001 -1.573660E+0000
  1.937623E+0000  4.462280E-0001
  1.571856E-0001  1.723116E+0000
 -1.083804E+0000 -2.208642E+0000
 -2.973773E+0000 -2.678963E+0000
  7.134377E-0001 -2.978622E+0000
  2.039627E+0000 -8.650434E-0001
 -1.869681E+0000 -5.641520E-0002
 -2.047667E+0000  7.652112E-0001
  1.033794E+0000 -8.553735E-0001
  4.478212E+0000 -1.028926E+0000
  1.848952E+0000 -2.989929E+0000
  4.805895E+0000  1.216633E+0000
  5.299657E-0001  9.540712E-0001
  2.177442E-0001  3.084949E+0000
 -2.363008E+0000  2.072851E+0000
  1.815669E+0000 -3.489982E+0000
  1.302574E+0000 -2.146315E+0000
  1.999548E+0000  1.783176E+0000
  3.483363E+0000  1.392684E+0000
 -2.692753E+0000  4.804655E+0000
 -2.712462E+0000  5.509409E+0000
 -7.428660E-0001 -3.163443E+0000
  2.172224E+0000  1.747341E-0001
  2.210020E+0000 -1.493524E+0000
 -3.003588E+0000  7.847006E-0001
 -3.961933E+0000  3.532018E+0000
 -7.863040E+0000 -3.181730E+0000
  2.414444E+0000 -9.475074E+0000
  3.763051E+0000 -3.634302E+0000
  6.257993E+0000  3.539576E+0000
 -3.992883E-0001  4.086673E+0000
 -5.802270E+0000  8.100381E+0000
 -1.154932E+0000  1.267399E+0000
  1.088073E+0000 -6.609693E+0000
  6.821959E+0000 -3.885087E+0000
  7.950300E+0000  3.028492E+0000
 -2.123256E+0000  2.353961E+0000
 -4.474781E+0000  4.087870E+0000
 -3.327211E+0000 -3.399899E+0000
  1.635379E+0000 -8.354017E+0000
  9.926103E-0001  6.544212E-0001
  1.630191E+0000  1.261295E-0001
  2.312509E+0000  4.994576E+0000
 -1.042598E+0000  2.195115E+0000
 -4.610599E+0000 -1.003712E+0000
  2.067661E+0000 -2.451075E+0000
  3.446043E+0000 -1.603891E+0000
  1.040852E+0000  6.038049E+0000
 -5.084470E-0001  3.529205E+0000
 -5.288233E+0000 -3.616428E-0001
  1.255724E-0001 -4.480491E+0000
  5.079396E-0001 -1.925145E+0000
 -2.487005E+0000 -1.859019E+0000
 -2.470285E+0000 -1.295073E+0000
 -8.162347E-0001 -1.908756E+0000
  3.037437E+0000 -2.449261E+0000
  1.832265E+0000  2.369244E+0000
 -1.794535E+0000  4.460640E+0000
 -8.504522E+0000  4.387693E+0000
 -3.448228E+0000 -4.528785E+0000
  3.864952E+0000 -7.130753E+0000
  3.078617E+0000 -4.524454E+0000
  2.486382E+0000  1.480365E+0000
 -2.474142E+0000  4.087427E+0000
 -4.993928E+0000  2.903504E+0000
  1.035584E+0000 -4.522398E+0000
  1.223552E+0000 -3.531465E+0000
  2.259701E+0000  1.566047E+0000
 -2.931220E+0000  4.589718E-0001
 -3.147357E+0000  6.742654E-0002
 -1.706928E+0000 -1.096091E+0000
  2.106365E+0000  5.712285E-0001
  5.744405E-0001  2.726515E+0000
 -3.468201E-0002  1.594674E+0000
 -1.830434E+0000  5.831912E+0000
  1.046339E+0000  4.315836E-0001
  7.559089E-0001 -4.118951E+0000
  1.553938E+0000 -5.769381E-0001
  2.370118E+0000  1.250283E+0000
 -6.216979E-0001  1.052298E+0000
  1.417155E+0000  2.771278E+0000
 -1.932183E+0000 -1.458010E+0000
 -4.222182E+0000 -5.278273E-0001
 -2.797789E+0000 -5.468340E-0002
  9.832143E-0001  8.084949E-0002
  1.071575E+0000 -1.541501E+0000
 -1.493892E+0000 -2.503625E+0000
 -2.406814E+0000 -6.510022E+0000
  1.535446E+0000 -1.773815E+0000
  4.060847E-0001 -3.595933E+0000
 -1.270803E+0000 -1.061936E+0000
 -9.013435E-0001 -8.593563E-0001
  6.778224E-0001 -2.757826E+0000
 -1.933012E+0000 -1.530422E+0000
  3.210614E+0000  8.765708E-0001
  2.075985E+0000 -1.749018E+0000
 -1.394371E+0000 -2.302165E+0000
  1.032240E+0000  1.410889E+0000
  8.139977E-0001 -4.161813E+0000
  1.809062E-0001 -1.588664E+0000
 -2.028790E+0000  1.471515E+0000
  1.776411E+0000  4.009107E+0000
 -1.057782E+0000  2.202510E+0000
 -3.481211E+0000  3.543755E+0000
 -3.503569E-0001 -1.713453E+0000
  7.030339E-0001 -1.617933E-0001
 -7.215146E-0002  5.372847E+0000
 -7.963685E-0001  4.116940E+0000
 -1.324912E+0000  1.153489E+0000
 -3.400563E-0001 -2.485721E+0000
  4.802218E+0000 -2.723842E+0000
  3.166362E+0000  2.917224E+0000
 -2.364737E+0000  7.435393E+0000
 -4.450120E+0000  3.036215E+0000
 -1.964638E+0000 -2.009767E+0000
  2.747389E+0000 -1.145429E+0000
  2.222447E+0000 -2.799957E+0000
  1.719921E+0000  2.366320E+0000
  9.029742E-0001 -1.805140E-0002
 -3.939335E+0000  5.647500E-0001
  1.009318E+0000 -3.698430E+0000
 -1.748875E+0000 -1.769147E+0000
  1.719543E+0000  1.820776E+0000
 -6.076205E-0001  1.392096E+0000
  7.750664E-0001 -2.293904E+0000
  1.888310E+0000  2.586980E+0000
  3.406001E+0000  4.488259E+0000
  4.015055E-0001  2.328622E+0000
 -2.023582E+0000  4.002102E+0000
 -2.254040E+0000 -1.678247E-0001
 -1.903518E+0000 -3.983271E+0000
  1.615929E+0000 -1.190054E+0000
  3.672114E+0000 -4.655610E+0000
 -5.702418E-0001 -9.750916E-0003
 -1.414412E+0000  6.946882E-0002
  1.875866E-0001 -2.919554E+0000
  5.484625E-0001  1.785761E+0000
  3.006034E+0000  1.964909E+0000
  1.984686E+0000  1.119744E+0000
 -4.643618E+0000  2.055940E+0000
  1.216470E-0001 -3.709228E+0000
  6.090400E+0000 -1.055748E+0000
  4.096082E+0000  2.428266E+0000
 -2.716916E+0000  4.052285E+0000
 -3.942391E+0000  1.956714E+0000
 -4.270179E+0000 -2.467600E+0000
  2.480373E+0000 -4.113831E+0000
  4.879545E+0000 -3.188118E-0001
  8.613417E-0001  6.196747E+0000
 -6.268532E-0001  4.098656E+0000
 -5.904197E+0000  5.528340E+0000
 -3.819155E+0000 -3.136166E+0000
  2.321146E+0000 -8.120784E+0000
  5.743954E+0000 -5.809690E+0000
  5.427988E-0001  4.307406E+0000
 -6.318887E+0000  2.861174E+0000
 -4.736309E+0000 -1.458382E+0000
  1.631994E-0001 -4.899355E+0000
  3.473247E+0000 -7.370534E+0000
  7.792163E+0000 -1.058083E+0000
  1.191222E+0000  1.893324E+0000
 -5.864055E+0000  1.744947E+0000
 -5.396023E+0000 -1.226727E+0000
  1.746798E+0000 -7.348702E+0000
  4.994370E+0000 -5.455762E+0000
  3.419059E+0000  9.822148E-0001
 -3.056116E+0000  4.576742E+0000
 -7.504088E+0000  2.811853E+0000
 -4.066662E+0000 -4.254463E+0000
  1.154274E+0000 -2.996546E+0000
  2.739819E+0000 -1.216966E+0000
  1.057135E+0000  1.063097E+0000
 -4.574793E+0000  5.668793E+0000
 -1.856148E+0000 -1.427533E+0000
 -2.236967E+0000 -4.618546E+0000
 -7.193220E-0001 -4.163360E+0000
 -1.198391E+0000 -5.499744E-0001
 -3.328870E-0001 -1.806367E+0000
 -1.634635E+0000  1.861334E+0000
 -1.479054E+0000 -3.618670E+0000
 -7.106989E-0001 -2.430744E+0000
  3.001163E+0000 -4.317914E+0000
  3.031616E+0000 -1.288968E+0000
 -1.419907E-0001  1.710157E+0000
 -4.446175E+0000  2.561020E+0000
 -1.393378E-0002 -6.884202E-0001
 -1.901025E+0000 -2.941021E-0001
 -2.199408E+0000 -3.010854E-0001
  2.543917E+0000  5.386452E-0001
  1.190046E+0000 -2.633907E-0001
 -7.369878E-0001  5.169685E+0000
 -4.430167E+0000  2.007787E+0000
 -2.896034E-0001 -4.761661E+0000
  7.028376E-0001 -2.742547E+0000
  1.211700E+0000  2.279264E+0000
 -4.116466E+0000  3.368754E+0000
 -2.050964E+0000 -2.869435E+0000
 -3.235414E+0000 -3.972966E+0000
  2.701927E+0000 -2.399715E+0000
  5.485516E-0001 -1.363432E+0000
  1.129918E-0001  1.684507E+0000
 -2.339511E+0000  1.113144E-0001
 -1.396352E+0000 -5.694941E+0000
  1.720784E-0001 -1.613320E-0001
  2.779625E+0000 -2.621580E+0000
 -6.696939E-0001 -1.441113E+0000
  6.990256E-0001  1.168222E+0000
 -2.727988E+0000 -1.838405E+0000
  1.121804E+0000 -6.796825E+0000
  9.269325E-0001 -1.070579E+0000
  3.409728E+0000  1.540576E-0001
  5.164261E-0001 -2.164188E-0001
 -3.400126E+0000  4.374755E+0000
 -2.634842E+0000  3.385678E+0000
  1.190140E+0000 -4.400566E+0000
  1.817164E+0000  3.184146E-0001
  5.173282E-0001  1.944881E+0000
 -2.542424E+0000  5.622255E+0000
 -2.664487E+0000  2.681884E-0001
 -7.232405E-0001 -2.539820E-0001
  1.795757E+0000 -5.695834E+0000
  1.071849E+0000  1.081838E+0000
 -4.324167E-0001  5.786057E+0000
 -2.726776E+0000  2.730032E+0000
 -2.266410E+0000 -7.910787E-0001
  1.344378E+0000 -5.597831E+0000
  2.569057E+0000 -2.978278E+0000
  3.699693E+0000 -2.366732E+0000
  5.139928E-0001  2.106156E+0000
  1.747204E+0000  3.093742E+0000
 -3.856462E-0001 -8.096177E-0001
  1.032705E+0000  1.808895E+0000
 -8.742680E-0001  1.109615E+0000
  1.533674E+0000  2.451880E+0000
  1.929535E+0000  3.531498E+0000
  1.519122E+0000  1.567955E+0000
  3.933461E-0001  4.298307E-0001
  2.175094E+0000  3.206746E+0000
  2.902853E+0000 -1.545616E-0001
 -1.520346E-0001 -1.022670E+0000
 -3.015018E+0000  2.776422E-0001
  2.053482E-0001 -3.046425E+0000
  5.065618E+0000 -4.650007E+0000
  1.816471E+0000  8.851787E-0001
  8.893585E-0001  3.846264E+0000
 -5.990130E+0000 -4.445683E-0002
  5.704842E-0001 -3.840977E+0000
  7.934603E-0001 -4.479152E+0000
  7.359183E-0001 -1.775381E+0000
  9.901186E-0001 -1.429682E+0000
 -1.035568E+0000 -6.260335E+0000
  3.503907E-0001 -7.504590E+0000
  2.336075E+0000 -1.264018E+0000
 -1.243988E+0000  1.112198E+0000
 -1.389680E+0000  5.908352E-0001
 -9.369918E-0001 -3.186885E+0000
  1.929478E+0000 -2.472269E+0000
  5.259350E-0001 -3.099568E-0001
  1.075347E+0000  3.136139E+0000
 -2.118757E+0000  1.442481E+0000
 -2.279316E+0000 -2.758643E+0000
  8.180526E-0001 -1.788776E+0000
  4.092300E-0001 -2.689563E+0000
 -2.534275E+0000 -3.110511E+0000
 -2.314042E+0000 -4.888488E+0000
 -4.309419E+0000 -5.099238E+0000
  2.200295E+0000 -6.432835E+0000
  4.071206E+0000 -2.210129E-0001
 -2.013031E+0000  3.096470E+0000
 -4.886346E+0000  4.962435E-0001
 -1.824084E+0000 -1.446582E+0000
  1.997480E+0000 -7.524474E+0000
  1.174061E+0000 -3.905142E+0000
 -6.965603E-0002  6.500094E-0001
 -6.284651E-0001  2.725836E+0000
 -1.518044E+0000  5.114919E+0000
 -2.137512E+0000  4.193141E+0000
  1.431596E+0000 -2.356559E+0000
  2.675756E+0000 -4.433199E-0001
  1.192039E+0000  1.664669E+0000
  3.775291E-0001  3.263327E-0001
 -8.774143E-0001  1.540773E+0000
 -1.873700E+0000 -5.468593E-0001
 -1.121427E+0000 -2.771011E+0000
  8.418363E-0001 -1.795976E+0000
  2.036823E-0001  3.231493E-0001
  1.290870E+0000 -9.854387E-0001
 -3.030600E+0000  4.701472E-0002
 -2.628078E+0000 -2.445032E-0001
  4.843382E-0001  1.452602E+0000
 -5.140375E-0002 -1.852588E+0000
  1.100808E+0000  4.459797E+0000
  3.531359E-0001  4.894034E+0000
  1.193748E+0000  2.119144E+0000
 -5.100018E-0001 -2.331760E+0000
 -2.835548E-0001 -1.232566E+0000
  1.532319E+0000 -7.124854E-0001
 -2.593709E-0001  1.121130E+0000
 -5.307520E-0001 -2.348578E-0001
 -5.100259E-0001 -1.552749E+0000
  6.901658E-0001  1.432854E+0000
 -1.479465E-0001  3.812286E+0000
 -1.241618E+0000  2.151776E+0000
 -8.776103E-0001  7.826763E-0001
  9.557238E-0001 -1.185831E+0000
 -8.794733E-0001 -1.826099E+0000
  1.956786E+0000 -3.300739E+0000
  1.556742E+0000 -1.958279E+0000
  8.115898E-0001 -2.675421E-0001
 -2.431972E+0000 -4.567769E+0000
  1.908190E+0000 -4.340876E-0001
 -5.237911E-0001  1.537602E+0000
  2.647137E+0000 -1.974521E+0000
 -1.329658E+0000 -2.531269E+0000
  9.088665E-0001 -4.337850E+0000
  2.703709E+0000  3.178887E-0001
 -2.597284E+0000  4.115794E+0000
 -1.484128E+0000  6.509982E-0001
  6.561436E-0002 -5.267977E+0000
  3.377789E+0000 -5.389232E+0000
  5.307434E+0000  3.281441E+0000
 -3.263782E+0000  6.453154E+0000
 -2.456078E+0000  1.559618E+0000
 -2.824379E-0001 -1.232193E-0001
  1.401934E+0000 -2.596922E+0000
  1.954192E+0000 -4.442651E+0000
 -1.585076E+0000  1.000148E-0001
 -1.231801E+0000 -1.526915E+0000
 -2.188546E+0000 -2.997438E+0000
  1.100710E+0000 -1.850485E+0000
  7.438457E-0001 -2.997338E+0000
  7.485676E-0001  1.364464E+0000
 -1.940305E+0000  1.110756E+0000
  4.092084E-0001 -1.424427E+0000
 -8.869793E-0001 -1.568435E+0000
  1.330305E+0000  3.977585E+0000
  2.621430E+0000  2.154541E+0000
 -1.383772E+0000 -3.787605E-0001
 -1.502715E+0000  3.423631E+0000
 -2.090814E+0000  6.928685E-0001
  1.568952E+0000  1.150462E+0000
  2.821788E+0000  5.637859E-0001
 -2.424366E+0000  3.984730E-0001
 -3.069589E+0000 -2.543271E+0000
 -3.272811E+0000 -1.694587E+0000
  5.659272E-0001 -3.324209E-0001
  5.948843E-0001 -2.054286E+0000
  3.293577E+0000  2.881786E+0000
  7.048577E-0001  3.316662E+0000
 -4.907176E-0001 -6.132170E-0001
 -2.190560E+0000 -4.322299E-0001
 -5.084815E-0001 -3.261398E+0000
  3.250379E-0001 -3.165467E+0000
  3.884856E+0000  2.006544E+0000
  1.200162E+0000  1.762735E+0000
 -5.179826E-0001  2.891998E+0000
 -5.680671E-0001 -1.083342E+0000
 -1.440056E+0000 -1.101783E+0000
  2.989162E+0000 -2.066273E-0001
  2.661804E+0000  5.039924E-0001
 -1.698929E+0000  5.658969E+0000
 -5.991007E+0000  2.953499E+0000
 -1.415489E+0000 -2.816431E+0000
  3.124393E+0000 -3.531264E+0000
  1.371643E+0000  7.176576E-0001
  1.251678E+0000  6.837204E-0001
 -2.003043E+0000  4.885989E-0001
  1.318890E+0000 -2.418433E+0000
  5.983438E+0000  4.492443E-0001
  2.365349E+0000  2.110932E+0000
 -3.696603E+0000  6.097105E+0000
 -5.001288E+0000 -2.286668E-0001
  1.444584E-0001 -6.466654E+0000
  3.714629E+0000 -3.294429E-0001
  4.096525E+0000 -5.346253E-0001
 -4.714565E-0001  1.581179E+0000
 -1.238149E+0000  1.897708E+0000
 -1.875132E+0000  2.740056E+0000
  1.432498E+0000 -3.137881E+0000
  2.022683E+0000 -3.925795E+0000
  5.249299E+0000  1.196287E+0000
  2.713468E+0000  5.192188E+0000
 -1.618168E+0000  2.736466E+0000
 -3.055607E+0000  2.461247E+0000
 -1.770324E+0000 -1.496689E+0000
  5.701694E+0000 -2.529731E+0000
  2.415966E+0000  3.995431E+0000
 -1.034160E+0000  5.612159E+0000
 -7.607833E+0000 -2.452011E+0000
 -1.959261E+0000 -3.212671E+0000
  5.248596E+0000 -9.684435E+0000
  7.307268E+0000 -2.230984E+0000
  2.120385E+0000  7.591546E+0000
 -6.908647E+0000  2.657823E+0000
 -6.822763E+0000 -2.381632E+0000
  1.374523E+0000 -7.238161E+0000
  8.942998E+0000 -3.746708E+0000
  2.079352E+0000  1.819099E+0000
 -4.242054E+0000  4.135153E+0000
 -8.359497E+0000 -3.192394E-0002
 -3.675094E+0000 -6.252179E+0000
  5.190082E+0000 -6.391485E+0000
  4.918747E+0000 -1.594796E-0001
  1.541744E+0000  4.002725E+0000
 -4.224636E+0000  2.479221E+0000
 -1.257789E+0000 -5.221628E+0000
 -1.098219E+0000 -5.670473E+0000
  2.552424E+0000 -2.087210E+0000
 -2.059247E+0000 -5.693243E-0001
 -1.901874E+0000 -4.337100E+0000
  2.408378E+0000  4.879497E+0000
  2.528802E-0001 -9.908132E-0001
 -2.480582E+0000  1.837678E+0000
 -2.908664E+0000 -1.733025E+0000
 -3.440508E-0001 -1.118008E+0000
  8.171442E-0001  8.400994E-0001
 -8.590490E-0001  1.628104E+0000
  1.579145E+0000  1.119838E+0000
  2.636482E+0000  3.307766E+0000
  3.942431E+0000  3.039488E+0000
  1.339776E+0000  5.341160E+0000
 -5.258878E+0000  6.669897E-0001
 -4.096439E+0000 -2.589859E+0000
  3.279990E+0000 -2.236116E+0000
  2.396443E+0000 -2.148685E+0000
 -1.257619E+0000  1.076617E+0000
 -4.585988E+0000 -1.123582E+0000
 -2.738400E+0000 -3.610358E+0000
 -1.006639E+0000 -1.730409E+0000
 -4.274600E-0001 -5.410086E+0000
  4.191050E+0000  1.260217E+0000
  2.412945E+0000  7.512245E+0000
 -2.253606E+0000  3.138573E+0000
 -2.402393E+0000 -3.510094E+0000
  1.895844E+0000 -5.145516E+0000
  3.928359E+0000 -1.169183E+0000
 -3.207246E+0000  2.459497E+0000
 -2.898557E+0000 -1.577177E+0000
  7.258454E-0001  5.020734E-0001
  1.152554E+0000 -4.117749E+0000
  1.791486E+0000 -8.645742E-0001
 -1.352632E-0001  3.562093E+0000
 -6.421205E-0001  4.390703E+0000
 -1.127499E+0000  3.539275E+0000
 -2.922491E+0000  4.707044E-0001
 -4.395877E-0001 -1.851344E+0000
  1.201884E+0000 -1.999722E+0000
  4.129640E+0000 -1.631893E+0000
  1.748729E-0001  1.892813E+0000
  1.123453E+0000 -2.477825E+0000
 -1.572656E+0000  4.046699E+0000
 -2.388232E+0000 -1.294959E+0000
 -9.300634E-0001 -8.622917E-0001
 -3.426123E-0001 -6.483479E-0001
 -1.373542E+0000  2.543573E+0000
  1.948926E-0001  4.976337E-0001
 -2.216659E+0000  1.523613E+0000
 -2.180070E+0000  4.448893E-0002
 -2.976116E+0000 -1.416159E+0000
  4.361528E+0000 -4.249884E+0000
  3.214599E+0000  3.617860E+0000
  4.406267E+0000  1.877790E+0000
 -1.725919E-0001  5.697556E+0000
 -4.303215E+0000  1.379430E-0001
  2.344493E-0001 -2.709319E+0000
  3.839492E+0000 -2.115964E+0000
  5.931778E+0000  9.206421E-0001
 -1.437943E+0000  5.063519E+0000
 -3.479433E+0000  3.749453E+0000
 -1.219818E+0000 -2.255017E+0000
  6.161603E-0001 -4.260737E+0000
  9.405198E-0001 -4.287249E-0001
  4.517143E-0001  2.143549E+0000
 -2.252670E+0000  2.546390E+0000
 -1.389025E+0000  2.122353E+0000
 -4.615968E+0000 -2.877538E+0000
 -1.243276E+0000 -4.678879E+0000
  1.953754E+0000 -1.453447E+0000
  3.777768E+0000  9.943402E-0001
  2.101925E-0001  1.573337E+0000
  1.567598E+0000  3.342859E-0001
  7.474145E-0001  1.266384E-0001
  5.780687E-0001 -1.949306E+0000
 -9.005307E-0001  3.005500E-0002
 -1.392171E-0001  6.549878E-0001
  9.951033E-0001 -8.867732E-0001
  1.289815E+0000 -2.786237E+0000
  2.093371E+0000  2.316470E+0000
  4.827211E-0001  6.781356E-0001
 -8.137568E-0001  2.004543E+0000
 -1.365407E+0000  8.150202E-0001
  3.508233E+0000 -4.749635E-0001
  1.355498E-0001 -1.819121E+0000
  3.197596E+0000  3.123107E+0000
  5.531062E+0000  4.759118E+0000
 -1.920837E+0000  4.798986E+0000
 -1.148668E+0000  1.250280E+0000
 -8.153665E-0001 -1.633980E+0000
 -2.072504E+0000  3.198199E+0000
 -4.578734E-0001 -3.192509E+0000
 -1.059504E+0000  1.548706E+0000
 -3.084573E+0000 -1.388840E+0000
 -2.380080E-0001 -1.053318E+0000
  1.218141E+0000 -1.497014E+0000
  2.084126E+0000 -3.572720E+0000
  1.719833E+0000 -4.825989E-0001
 -2.941363E+0000  3.652469E+0000
  7.007824E-0001  3.228955E+0000
 -2.048342E-0001 -2.196736E+0000
  8.215826E-0001  3.707095E+0000
  9.493803E-0003  7.058323E-0001
  2.929113E-0001 -4.536577E-0001
 -5.903820E-0001 -5.305765E+0000
  2.013806E+0000 -2.556766E-0001
 -2.269650E+0000  1.100607E+0000
 -1.348854E+0000  2.470414E+0000
 -1.085581E+0000 -1.544627E+0000
  1.785877E+0000 -3.438493E+0000
  3.982479E+0000 -3.366168E+0000
  3.594033E+0000  2.234400E+0000
  2.267447E+0000  4.692910E+0000
 -4.355715E+0000  4.319982E+0000
 -4.776860E+0000 -3.031110E+0000
  6.382731E-0002 -3.039801E+0000
  5.877534E+0000 -2.014793E+0000
  2.456915E+0000  2.759219E+0000
 -5.107693E-0001  6.057152E+0000
 -1.586319E+0000  2.948613E+0000
 -5.769465E+0000 -8.319469E-0002
 -2.556491E+0000 -1.310643E+0000
  4.985690E+0000 -4.693525E+0000
  2.065389E+0000  1.822907E+0000
 -2.439808E+0000  3.864523E+0000
 -8.571580E+0000  3.656122E+0000
 -1.187895E+0000 -1.277579E-0001
  4.111809E+0000 -3.523584E+0000
  4.671928E+0000 -4.196329E+0000
 -4.959449E-0001  2.216002E+0000
 -5.644189E+0000  2.513030E+0000
 -3.713694E+0000 -1.545746E+0000
 -2.743149E-0001 -5.386290E+0000
  6.434972E+0000 -5.791657E+0000
  2.917351E+0000  4.232782E+0000
  2.151011E+0000  7.365801E+0000
 -4.105771E+0000  4.302013E+0000
 -1.109948E+0000 -3.483126E+0000
  3.807704E+0000 -3.409769E+0000
  2.149569E+0000 -2.086725E+0000
  2.148793E+0000 -1.324595E+0000
 -1.283090E+0000  7.111098E+0000
 -4.507471E+0000  2.893730E-0001
  5.908682E-0002  3.791414E-0002
 -2.753811E+0000 -3.419589E+0000
  7.405175E-0002  2.927325E-0001
  1.595131E+0000 -1.728407E+0000
 -2.528836E+0000 -2.345594E+0000
 -7.564544E-0001  2.261025E-0001
 -2.594350E-0001  4.455218E-0001
  5.261298E-0001 -3.571933E+0000
 -1.214934E+0000 -3.488331E+0000
  1.753279E+0000  1.170534E+0000
  2.398425E+0000  5.474181E+0000
 -3.255293E+0000  3.780701E+0000
 -5.999776E+0000  5.077126E-0001
  1.068407E-0001 -7.512745E+0000
  4.949017E+0000 -2.062183E+0000
  3.122588E+0000  4.615050E-0002
 -1.357110E+0000  6.232472E+0000
 -4.953295E+0000  6.867209E+0000
 -6.466428E-0002 -1.417395E+0000
  7.013017E-0001 -6.035892E+0000
  2.091204E+0000 -3.386315E+0000
  6.628874E-0001  3.237172E+0000
 -3.336350E+0000  8.673662E-0001
 -3.560705E+0000 -2.726770E+0000
  3.568028E+0000 -5.436373E+0000
  5.213665E+0000 -3.793099E+0000
  7.338579E-0001  4.254842E+0000
 -2.277787E+0000  5.569969E+0000
 -5.885440E+0000  1.141016E+0000
 -3.556705E+0000 -3.579579E+0000
 -2.148734E-0001 -4.906681E+0000
  2.852642E+0000 -2.282983E+0000
  1.976705E+0000  9.662479E-0001
 -4.369629E-0001  4.807030E+0000
 -1.141344E+0000  9.774481E-0001
  1.662177E+0000 -2.574385E+0000
  4.492502E+0000 -4.873780E+0000
  3.175038E+0000  3.507819E-0001
 -1.776988E+0000  5.896265E+0000
 -2.638917E+0000  4.699136E+0000
 -1.124578E+0000 -2.831304E+0000
  2.957183E+0000  7.057397E-0002
  9.969430E-0001  1.681830E+0000
 -4.083570E+0000  1.453108E+0000
 -2.080733E+0000  1.670928E+0000
 -2.948497E+0000 -2.100063E+0000
 -1.885576E+0000 -3.242721E+0000
  4.707097E+0000 -5.616680E-0001
  1.389923E+0000  4.232264E+0000
 -3.116375E-0001  6.251048E+0000
 -4.874967E+0000  2.287731E+0000
 -1.923239E+0000 -6.592574E+0000
  7.976736E-0001 -3.781686E+0000
  1.711471E+0000 -3.296568E+0000
  3.120085E+0000  4.043393E+0000
 -1.944080E+0000  3.205344E+0000
 -3.229827E+0000  9.535754E-0001
 -3.087955E+0000 -4.155110E+0000
  2.492168E+0000 -5.997127E+0000
  5.412684E+0000  9.367189E-0001
 -2.655726E+0000  1.447380E+0000
 -4.819397E+0000  2.906638E+0000
 -5.071031E+0000  3.944719E-0001
 -2.593989E+0000 -7.193599E+0000
  3.985672E+0000 -2.889758E+0000
  3.882144E+0000  6.023945E+0000
 -1.772461E+0000  4.432167E+0000
 -1.709704E+0000  3.046387E+0000
  2.270335E+0000 -3.946672E+0000
 -2.655069E-0002 -2.763005E+0000
 -7.246155E-0003 -2.411849E-0001
 -1.121094E-0001 -6.539514E-0001
  2.683733E-0001  2.100646E+0000
  1.586868E+0000 -1.480212E+0000
 -7.467508E-0001  3.457680E+0000
 -3.274340E+0000  3.347874E+0000
 -1.487785E+0000 -6.270795E-0002
  1.283306E+0000 -5.441493E+0000
 -2.139412E+0000 -1.522521E+0000
  8.551893E-0001 -8.685785E-0001
 -6.963055E-0001  3.241060E+0000
 -7.974615E-0001 -5.643067E-0001
  2.516937E+0000 -5.027915E+0000
  2.139100E+0000  2.106109E-0001
  3.856914E+0000  5.348791E+0000
 -5.430020E+0000  2.458200E+0000
 -5.755584E+0000  7.101492E-0001
  8.048526E-0001 -5.728917E+0000
  2.460414E+0000  3.758980E-0001
  6.017040E+0000  3.431826E+0000
 -8.796665E-0001  7.012137E+0000
 -3.104940E+0000  4.367548E+0000
  7.844256E-0002  2.444396E+0000
  2.802032E-0001 -2.713927E+0000
  1.967782E+0000  4.699939E-0001
  1.592501E+0000  4.108925E+0000
 -2.538517E-0002  3.078039E+0000
 -3.076777E-0001  1.048758E+0000
  4.039590E+0000 -1.491006E+0000
 -2.087373E-0001  1.735159E+0000
 -7.884076E-0001  1.907771E+0000
 -1.546175E+0000  2.069175E-0001
 -5.486150E+0000 -1.630437E+0000
 -1.521513E+0000 -2.755618E+0000
  1.467339E+0000 -2.690582E+0000
  8.645062E-0001  5.762461E-0001
 -3.246040E+0000  4.036114E+0000
 -3.377476E+0000  5.126507E-0001
  2.259354E+0000 -3.215631E+0000
 -1.420285E-0001 -3.772697E+0000
  2.754392E+0000 -2.201024E+0000
  1.813805E+0000 -4.279595E-0001
  1.095568E+0000  2.630957E+0000
 -7.160126E-0001 -1.100431E+0000
 -9.507038E-0001  1.710094E+0000
 -3.552322E-0001 -1.069998E+0000
  1.695387E+0000 -2.488929E+0000
  1.433129E+0000  6.577765E-0001
  8.481096E-0001 -2.886033E+0000
  9.370059E-0001  9.183865E-0001
  1.658494E+0000  2.093001E+0000
 -3.626690E+0000  2.825490E+0000
 -1.742756E+0000 -1.738989E+0000
  3.121986E-0001 -6.713217E-0001
  2.316427E+0000 -4.635177E+0000
  3.253877E+0000  4.916884E+0000
  8.208839E-0001  4.710195E+0000
 -3.135766E+0000  3.051627E+0000
 -1.468323E+0000 -1.679724E+0000
  1.432855E-0001 -2.473760E+0000
  3.500695E+0000  2.163922E-0001
 -5.377021E-0001  2.503130E-0001
 -1.472852E+0000 -1.967514E+0000
  5.397997E-0001  2.813195E+0000
 -3.328238E-0001  2.828066E+0000
 -9.045124E-0002  6.771894E-0001
  1.304038E+0000 -3.818021E+0000
  2.608243E+0000 -1.687090E-0001
  5.355610E+0000  1.452295E-0001
  2.150828E+0000  6.613106E+0000
 -4.373662E+0000  5.777246E-0001
 -2.226282E+0000  5.660459E-0002
 -1.229695E+0000 -1.264714E+0000
  4.357791E+0000 -4.693415E+0000
  1.195989E+0000  3.287649E+0000
 -1.061403E+0000 -1.698709E+0000
 -2.265782E+0000 -7.158824E-0001
 -2.173046E+0000 -2.724790E+0000
  3.408575E-0001 -5.087323E+0000
  5.372142E+0000 -3.913712E+0000
  3.179823E-0001  3.129847E+0000
 -4.617208E+0000  3.969458E+0000
 -2.303972E+0000 -4.519416E+0000
 -1.519193E+0000 -6.428465E+0000
  2.363384E+0000 -3.763886E+0000
  3.323955E+0000 -1.895818E+0000
 -3.362201E+0000  3.434413E+0000
 -1.465224E+0000  1.006579E+0000
 -8.296561E-0001 -1.425841E+0000
  2.260491E+0000  1.088566E+0000
  1.616153E+0000  1.454677E+0000
 -1.151278E+0000 -1.193782E+0000
  1.334568E+0000  9.051402E-0001
 -1.943934E+0000  1.613219E-0001
 -1.898536E+0000 -4.622771E-0001
  1.540993E+0000 -2.438737E+0000
  1.846311E+0000 -1.558258E+0000
  3.701387E+0000  1.734689E+0000
 -3.081122E+0000  2.499110E+0000
 -4.320270E+0000 -3.767993E+0000
  7.765444E-0001 -4.100168E+0000
  2.134139E+0000 -3.587982E+0000
  4.036218E+0000 -4.103347E-0001
  3.014237E+0000  4.588802E+0000
 -4.249942E+0000  2.995315E+0000
 -2.594845E+0000  1.144615E+0000
  3.171887E+0000 -5.583190E+0000
  1.917514E+0000 -2.589766E+0000
  2.711854E+0000  2.638294E+0000
 -6.031096E+0000  4.156421E+0000
 -6.588691E+0000  1.120173E+0000
 -1.692368E+0000 -2.136039E+0000
  6.030028E+0000 -1.048459E+0001
  6.488969E+0000  1.634567E+0000
  6.939228E-0001  7.281242E+0000
 -2.049961E+0000  7.057224E+0000
 -1.115512E+0000 -8.377676E-0001
  6.670140E-0001 -1.970580E+0000
  2.288983E+0000 -1.272040E-0001
  2.307836E+0000  8.858985E-0001
 -1.248236E+0000  4.575212E+0000
 -2.792718E+0000  2.634579E+0000
 -2.810094E+0000 -1.987370E+0000
  5.113439E+0000 -5.361736E+0000
  2.605915E+0000 -5.560501E-0001
  8.348777E-0001  6.388679E+0000
 -2.925695E+0000  5.777696E+0000
 -5.515000E+0000  2.099113E+0000
 -2.017858E+0000 -4.526631E+0000
  5.439674E+0000 -4.652426E+0000
  1.621448E+0000  5.927546E-0001
  4.979759E-0001  4.912922E+0000
 -6.980731E+0000  3.499573E+0000
 -1.974957E+0000 -3.540805E+0000
  1.241653E+0000 -4.850343E+0000
  4.311927E+0000  1.624712E+0000
  1.358429E+0000  1.614148E+0000
 -7.351522E-0001  1.864230E+0000
 -3.081015E+0000 -2.513104E+0000
 -2.765190E+0000 -4.984102E+0000
  1.078346E+0000 -4.042002E+0000
  4.055314E+0000 -2.445432E+0000
 -8.982802E-0001  2.294002E+0000
  2.239422E+0000  1.632290E+0000
 -2.292778E+0000  6.669504E-0001
 -2.423442E+0000  4.258290E-0002
  2.279054E-0001 -1.484231E+0000
 -3.414348E+0000  1.430309E+0000
 -1.720157E+0000 -7.365085E+0000
  1.966759E+0000  1.431033E-0001
  1.247741E+0000  3.010237E+0000
 -3.687468E+0000  1.858967E+0000
 -5.351870E-0001  5.687030E+0000
 -1.418852E+0000  1.082500E-0001
  2.418634E+0000 -2.673714E+0000
  9.728290E-0001 -1.133950E+0000
  5.281022E-0001  1.042468E+0000
 -2.960083E+0000  8.159904E-0001
 -2.918164E+0000  3.399539E+0000
 -1.616859E-0001  1.788902E+0000
 -1.721473E+0000 -6.985249E+0000
 -3.493287E+0000 -7.675785E-0001
  2.260474E-0001  3.453243E-0001
  1.670855E-0001 -1.386048E+0000
  3.035173E+0000 -1.327299E+0000
 -2.340773E+0000  2.794723E+0000
 -3.656949E+0000  1.831206E+0000
 -1.222110E-0001 -4.539659E+0000
  4.429201E-0001 -3.075968E+0000
  1.971594E+0000 -1.125332E+0000
  3.628098E+0000  2.930690E+0000
  3.299048E+0000  3.542268E+0000
 -3.573963E+0000  5.302625E+0000
 -3.000185E-0001  3.798970E+0000
  1.535429E+0000 -5.323759E+0000
 -5.186774E-0001 -1.381620E+0000
  1.505389E+0000  3.298305E-0001
 -1.963013E+0000 -3.029927E+0000
  4.338439E-0001 -1.514052E+0000
  8.540351E-0001 -3.105563E+0000
  2.390896E+0000 -2.242170E+0000
 -3.768404E+0000  7.746917E-0001
 -5.644512E+0000 -4.073813E+0000
 -5.899208E-0002 -3.591993E+0000
  2.697467E+0000 -5.499900E-0001
  6.054264E+0000 -1.059639E+0000
  7.269623E-0001  4.240789E+0000
 -7.315419E-0001  1.287577E+0000
  7.819981E-0001 -3.239194E+0000
  5.344158E-0003  2.738405E-0001
  3.766181E+0000  5.001959E+0000
  6.101774E-0001  6.321248E+0000
 -1.351999E+0000  7.694230E+0000
 -5.986036E+0000  5.130312E+0000
 -2.023342E+0000 -3.281459E+0000
  2.913935E-0001 -1.556213E+0000
 -6.093107E-0002  4.941352E-0001
  6.753319E-0001  2.505470E+0000
 -2.323832E+0000  1.738435E+0000
 -1.177088E+0000  1.464321E+0000
  2.127414E+0000 -5.899904E-0001
  3.194589E+0000 -4.304419E+0000
  1.909804E+0000  1.005129E+0000
 -5.254986E-0001  2.768665E+0000
 -4.649701E+0000  7.276618E-0001
 -2.612136E+0000 -1.073961E+0000
  4.276401E+0000 -9.095546E-0001
 -1.037941E-0001 -4.007063E+0000
 -3.179313E+0000  1.700508E+0000
 -9.762212E-0001 -2.983496E+0000
 -2.467501E+0000 -2.315930E+0000
  3.959486E+0000 -1.105592E+0000
  3.201602E-0001  3.836746E+0000
 -3.276021E+0000  2.311443E+0000
 -1.117456E+0000  2.031004E+0000
 -1.446707E+0000 -3.513442E+0000
 -2.967546E+0000 -1.566764E+0000
  8.069913E-0001 -5.460902E+0000
  7.362198E-0001 -4.532582E+0000
  1.772753E+0000 -1.236537E+0000
 -2.177653E-0001  3.505214E+0000
 -3.008687E+0000  7.963946E-0001
 -8.206096E-0001 -4.432510E+0000
  3.438873E+0000 -2.406322E+0000
  2.599845E+0000  1.391426E+0000
 -7.863994E-0001  3.471671E+0000
 -4.571091E-0001 -1.564583E-0001
 -1.833025E+0000  1.902198E+0000
  8.112751E-0001  8.927313E-0001
 -2.320177E+0000 -2.924800E+0000
 -1.006825E+0000 -4.315888E+0000
  2.380889E+0000 -5.820571E+0000
  1.353417E+0000 -5.335941E+0000
  1.943656E+0000 -7.855853E-0002
  1.997632E+0000  1.034031E+0000
  4.027879E-0001  1.346743E-0001
 -4.416989E+0000 -3.454789E-0001
 -4.431297E+0000 -3.276905E+0000
 -4.404925E-0002 -6.640467E+0000
  1.799132E+0000 -3.915146E+0000
  3.512683E+0000  1.140374E+0000
 -1.967179E+0000  3.902010E+0000
 -4.046635E+0000  2.707794E+0000
 -5.581647E+0000  3.918856E-0002
  1.352585E+0000 -4.157966E+0000
  2.681554E+0000  4.738617E-0001
 -8.313530E-0002  2.277052E+0000
 -1.392619E+0000  6.227803E+0000
 -4.277168E+0000  3.379550E+0000
 -2.405398E+0000 -3.354745E+0000
  1.231229E+0000 -2.759710E+0000
  5.175079E+0000  3.632123E+0000
  6.823158E-0001  6.904241E+0000
 -5.288658E+0000  4.151799E+0000
 -5.402300E+0000 -6.179132E-0001
 -1.169036E+0000 -7.512125E+0000
  6.545563E+0000 -5.064106E+0000
  4.463170E+0000  1.171999E+0000
 -2.923595E+0000  4.145929E+0000
 -5.267234E+0000  1.048092E+0000
  2.395075E+0000 -3.055851E+0000
  5.547680E+0000 -3.206854E+0000
  4.103975E+0000  1.586118E+0000
  1.900018E+0000  6.003472E+0000
 -5.549969E+0000  8.196339E+0000
 -7.633053E+0000  2.405688E+0000
 -2.692990E+0000 -8.684547E+0000
  4.707064E+0000 -1.031920E+0001
  7.062591E+0000 -1.964540E+0000
  2.296898E+0000  3.060112E+0000
 -3.151983E+0000  4.610708E+0000
 -5.170524E+0000  1.620691E+0000
 -8.387715E-0001 -4.739182E+0000
  2.974779E+0000 -5.755224E+0000
  5.887240E+0000 -2.461213E-0001
  3.218691E+0000  6.972099E+0000
 -6.266359E+0000  3.762005E+0000
 -2.582171E+0000  1.771789E+0000
 -5.297770E-0001 -3.233564E+0000
  2.968720E+0000  8.978238E-0001
 -1.637085E+0000  2.440606E+0000
 -3.341390E+0000 -9.918623E-0001
 -1.748554E+0000 -2.633026E+0000
  8.799971E-0001 -9.316842E-0001
  1.991631E+0000 -1.394729E+0000
 -1.043086E+0000  3.869914E-0001
 -1.101267E+0000  1.231796E+0000
  3.541532E-0001  3.177252E-0001
  2.312919E+0000  1.745088E+0000
  2.008816E+0000  3.076667E+0000
  1.641650E+0000  2.829962E+0000
  1.915279E+0000 -2.144881E+0000
  2.296149E+0000 -7.570365E-0001
 -1.682021E+0000  3.097978E+0000
 -3.146046E+0000  2.632114E+0000
  9.588724E-0001  2.101906E+0000
  2.571811E+0000 -2.362511E+0000
  4.064815E+0000 -3.446085E-0001
  4.352749E-0001  1.895930E-0001
 -6.773564E-0001  8.641456E-0001
 -3.972630E+0000 -2.256353E+0000
 -3.183537E+0000 -2.469214E+0000
  1.053614E+0000 -6.657134E+0000
  4.370747E+0000 -4.191492E+0000
  2.888040E+0000 -2.671541E+0000
  3.372560E+0000  4.210298E+0000
 -1.014311E+0000  5.131913E+0000
 -4.195581E+0000  6.719571E-0001
  1.360166E+0000  1.092699E+0000
  1.369285E+0000 -2.323195E-0001
  9.467698E-0001  7.520110E-0001
 -1.805777E-0001  1.578269E+0000
 -1.758769E+0000  3.773698E+0000
 -4.903805E-0001 -9.090642E-0001
  2.339777E+0000 -2.558221E+0000
  5.375687E+0000 -2.348447E+0000
 -2.538139E-0001  4.684611E-0001
 -3.441790E+0000  2.378397E+0000
 -4.257522E+0000 -2.202846E+0000
  3.488812E+0000 -3.604557E+0000
  6.139493E+0000  5.281091E-0003
  1.612285E+0000  6.343554E+0000
 -3.638882E+0000  3.739932E+0000
 -5.324496E+0000 -8.298126E-0001
  2.253143E+0000 -3.376489E+0000
  4.914851E+0000 -3.582359E+0000
  4.068427E+0000  3.252991E+0000
 -2.139460E+0000  5.859929E+0000
 -7.396425E+0000  1.617607E+0000
 -3.404452E+0000 -5.789515E+0000
  2.470497E+0000 -8.226311E+0000
  5.585624E+0000 -4.947869E+0000
  5.425359E+0000  3.133270E+0000
 -6.212908E+0000  6.662603E+0000
 -7.728402E+0000 -2.037995E+0000
  2.340626E+0000 -3.844607E+0000
  9.934014E+0000 -3.296172E+0000
  4.579999E+0000  3.454638E+0000
 -1.209630E+0000  8.012872E+0000
 -5.725452E-0001  3.150247E+0000
 -3.890022E+0000 -1.784792E+0000
 -2.145685E+0000 -4.208205E+0000
  5.118611E+0000 -2.113866E-0001
  4.422605E-0001  7.054483E-0001
  3.685289E-0001  1.535276E+0000
 -6.901001E-0001  2.017292E+0000
 -3.057546E+0000  9.110164E-0001
  1.552550E+0000  2.317418E-0001
  5.094959E+0000  1.133400E+0000
 -1.684058E-0001  4.350035E+0000
 -2.047296E+0000  2.036037E-0001
 -1.734157E+0000  1.566749E+0000
  1.641413E+0000  3.681531E+0000
 -1.259364E+0000  7.962193E-0001
  3.682025E+0000  6.456260E-0001
  1.120209E+0000  3.070925E+0000
 -2.142919E+0000  2.427822E+0000
 -6.068831E-0001  2.764595E-0001
  1.543060E+0000 -1.051277E+0000
  3.020081E+0000 -5.882799E-0001
  1.550362E+0000  2.756294E+0000
 -3.113720E+0000  1.272127E+0000
 -3.492048E+0000 -3.254097E+0000
 -1.023620E-0001 -8.501073E-0001
  2.115721E+0000 -3.859198E+0000
  1.751883E+0000  6.040439E-0001
  3.189924E+0000  2.766295E+0000
 -1.951087E+0000 -1.753529E+0000
 -2.689183E+0000  1.351800E+0000
  2.768208E+0000 -5.452253E+0000
  3.892606E+0000  1.401031E-0001
  2.509427E+0000  2.094248E+0000
 -1.310952E+0000  2.054412E+0000
 -1.741089E+0000  1.634003E+0000
  1.476139E+0000  1.122926E+0000
 -6.677610E-0001  1.871363E-0001
  5.799377E-0001 -4.308766E-0001
 -2.803689E-0002 -2.943608E+0000
  2.979008E-0001  2.524050E+0000
 -5.972556E+0000 -1.500051E+0000
 -3.137567E+0000 -2.555818E+0000
  9.712629E-0001 -3.800889E+0000
  5.732831E+0000  2.130192E-0001
  2.829947E+0000  5.845209E+0000
 -3.132629E+0000  3.653145E+0000
 -9.139991E-0001  9.428611E-0002
  4.219683E+0000 -3.830520E+0000
  4.596959E+0000 -4.479622E-0001
  6.112312E+0000  4.585001E+0000
 -4.550315E-0001  6.326372E+0000
 -2.703108E+0000  4.326953E+0000
  1.397807E+0000 -4.624663E+0000
  8.812459E-0001 -1.502554E+0000
  5.062999E+0000  3.041158E-0001
  6.346689E-0001  7.117131E+0000
 -3.013277E+0000  4.681151E+0000
 -3.173528E+0000  2.856685E-0001
 -3.043158E+0000 -1.153793E+0000
 -6.853154E-0001 -5.063155E+0000
  5.132875E+0000 -2.852147E+0000
  2.803067E+0000  2.749371E+0000
 -5.749791E+0000  4.309154E+0000
 -5.834478E+0000  2.701314E+0000
  1.045007E-0001 -6.523793E+0000
  5.815518E+0000 -4.011189E+0000
  6.687893E+0000  1.116164E+0000
  2.460853E+0000  5.846575E+0000
 -7.406333E+0000  4.354739E+0000
 -3.164641E+0000 -5.597605E-0001
  6.479672E-0001 -7.625290E+0000
  2.545855E+0000 -1.365163E+0000
 -5.033311E-0001  2.286727E+0000
 -3.421073E-0001  3.397379E+0000
 -4.013144E+0000 -3.332264E+0000
  1.194521E-0001 -6.679538E+0000
  1.086385E+0000 -3.448057E+0000
  3.671800E+0000  1.745599E+0000
  1.721984E+0000  1.350045E+0000
 -3.075631E-0001 -3.716013E+0000
 -8.427200E-0001  1.647280E+0000
  2.951933E+0000  2.252475E+0000
  3.121477E+0000 -9.064451E-0001
  1.039481E+0000  4.419541E+0000
 -2.210038E+0000  2.849396E+0000
 -1.515455E+0000  2.405343E+0000
 -1.252198E+0000 -1.604981E+0000
  1.256773E+0000 -9.929015E-0001
  1.767009E+0000 -1.370507E+0000
 -1.535989E+0000 -4.485885E+0000
  2.292242E+0000  9.420734E-0001
 -1.699668E+0000  1.995268E+0000
 -1.579174E+0000 -1.435915E+0000
  1.303021E+0000 -2.574719E+0000
  9.162875E-0001 -1.583831E+0000
 -2.537470E+0000 -1.424276E+0000
 -1.824203E+0000 -2.894298E+0000
 -1.764168E-0001 -9.560938E-0001
  3.797101E+0000  2.237369E+0000
 -3.345243E-0001  5.415363E+0000
 -5.130206E-0001  2.279339E+0000
  2.426110E+0000  1.258335E+0000
  5.181483E+0000  6.724175E-0001
  2.695079E+0000  6.674374E+0000
 -1.493066E+0000  3.962091E+0000
 -9.071558E-0001 -2.073812E+0000
  1.909733E+0000 -2.724892E+0000
  2.079113E+0000  2.251452E+0000
  2.631619E-0001 -5.791166E-0002
 -2.011210E-0001 -1.703005E+0000
  1.095062E+0000 -2.456129E+0000
  1.066685E-0002 -1.727647E+0000
  1.845274E+0000 -6.647147E-0001
 -6.371860E-0001  7.696939E-0001
  2.131970E+0000  2.420360E+0000
 -1.172073E+0000 -8.687145E-0001
 -2.300312E+0000  5.496037E-0002
 -6.978918E-0001  1.414674E+0000
  1.751584E+0000 -1.142022E+0000
  6.050835E-0001 -1.598020E+0000
 -4.419354E-0001 -2.499160E+0000
  7.651429E-0001  3.993204E+0000
 -2.491922E+0000 -1.366367E+0000
  1.891896E-0001 -1.698232E+0000
  4.055783E-0001  3.302638E+0000
 -5.139263E+0000  4.819777E-0001
 -2.880495E+0000  3.869859E+0000
 -2.849227E+0000 -1.144426E+0000
 -2.286904E+0000 -4.345266E+0000
  1.511408E+0000  2.313713E+0000
  2.377236E+0000  5.829184E-0001
 -1.619038E+0000  2.613655E+0000
 -2.304758E+0000 -9.067898E-0002
 -9.499252E-0001 -3.553888E+0000
  3.171079E+0000 -6.337339E-0001
  6.152246E+0000  8.722636E-0001
 -3.376778E+0000  5.616346E+0000
 -5.222615E+0000  1.736999E+0000
 -6.448361E-0001 -1.719585E+0000
  4.591425E-0002 -6.889395E+0000
  4.385762E+0000 -3.458299E+0000
  7.207596E-0001 -2.651911E+0000
  1.314673E+0000  2.844601E+0000
 -4.623501E+0000  5.223075E+0000
 -3.361947E+0000 -2.123971E+0000
  3.440697E+0000 -2.218026E+0000
  6.996101E+0000 -1.089835E+0000
  1.989489E+0000  2.620244E+0000
  1.053753E+0000  3.727907E+0000
 -2.062395E+0000  1.016349E+0000
 -4.194239E+0000 -3.751368E+0000
  6.520178E-0001 -6.864685E+0000
  6.729553E+0000 -3.877369E+0000
 -6.757499E-0001  4.336679E+0000
 -7.387828E+0000  2.915273E-0001
 -1.828642E+0000  2.655003E-0001
  7.886618E-0001 -2.676149E+0000
  4.461561E+0000  9.830026E-0001
  4.397134E+0000  3.816698E+0000
 -3.001440E+0000  1.380372E+0000
  1.624722E+0000  6.376012E+0000
 -2.870465E+0000  3.893026E+0000
 -2.746284E+0000  7.656247E-0001
 -2.601777E+0000  6.552285E-0001
  2.303667E+0000  4.718603E-0001
 -9.509847E-0001 -1.770275E+0000
  2.355135E+0000  5.264171E-0001
  8.262721E-0001  2.810346E+0000
  4.953009E-0002  4.282971E+0000
  1.292806E+0000  5.839676E-0001
  2.626723E-0001 -3.064930E+0000
  4.481862E+0000 -1.616520E+0000
  2.119522E+0000  1.233955E+0000
  5.071769E-0002  1.115530E+0000
 -1.512390E+0000  3.595526E+0000
 -7.809587E-0001  6.809512E-0001
 -1.910571E+0000 -1.408832E+0000
  1.124525E-0002 -2.431726E+0000
 -4.448648E+0000 -2.919056E+0000
 -1.475235E+0000 -2.461431E+0000
  1.335985E+0000 -1.496401E+0000
  5.773655E-0001  5.120756E-0001
 -2.702118E+0000  3.527699E-0001
 -7.821402E-0001 -2.194246E+0000
 -1.687262E+0000  2.192585E+0000
  2.670207E+0000 -8.318224E-0001
  1.831241E+0000  2.078677E+0000
 -1.286503E+0000  5.748455E-0001
 -2.365607E+0000  2.921204E+0000
 -1.703048E+0000  2.951861E+0000
 -5.722262E-0001 -4.755837E+0000
  6.040745E-0001  1.962655E+0000
  8.108932E-0001  3.865998E+0000
  2.367805E+0000  3.092479E+0000
 -1.256636E+0000  3.361785E+0000
  1.474937E-0001 -1.148204E+0000
 -3.421481E-0001 -1.508534E+0000
  2.578374E+0000 -1.694540E+0000
 -9.634595E-0001  7.912388E-0001
 -3.460122E+0000  4.539482E-0001
 -6.178246E+0000 -1.782641E+0000
 -1.059262E+0000 -3.704892E+0000
  1.839911E+0000 -9.055570E-0001
  3.776090E+0000 -2.239677E+0000
  1.166437E+0000  6.164174E+0000
 -1.890806E+0000  3.616519E+0000
  1.334619E-0002 -8.423190E-0001
  1.929513E-0001 -1.927561E+0000
 -1.725941E+0000 -3.822946E+0000
  2.457950E-0001  1.969621E+0000
  7.287880E-0001 -1.998915E+0000
 -2.725029E+0000 -3.172278E+0000
  1.178445E+0000 -1.419136E+0000
  6.777477E-0001  1.085630E+0000
 -5.302726E-0001  4.864230E-0001
 -3.088293E-0001  7.946353E-0001
 -1.606581E+0000 -3.727009E+0000
 -2.868664E-0001 -3.461448E+0000
  2.763641E+0000 -2.394544E+0000
  2.600350E+0000  1.553756E+0000
  4.588675E-0001  3.698299E+0000
 -2.624819E+0000  2.118886E-0001
  2.427254E+0000  3.358046E-0001
 -9.795148E-0001 -1.223710E+0000
  3.110804E-0001  1.250570E+0000
  5.126503E-0001  9.874421E-0001
 -3.286350E-0002  2.439997E+0000
  1.702946E+0000  2.204260E+0000
 -4.468651E-0002 -9.614692E-0001
 -8.957466E-0001  2.731002E-0001
 -2.842486E+0000 -2.962466E-0001
  8.804960E-0001 -3.133916E+0000
  4.552550E+0000 -3.790865E+0000
  2.271540E+0000  3.692101E-0001
 -3.723204E+0000  2.276769E+0000
 -2.153721E+0000 -3.564316E+0000
 -2.457778E-0001 -2.700172E+0000
  3.054453E+0000 -4.916932E+0000
  1.260461E+0000 -1.256967E-0001
 -6.257011E-0001  8.800960E-0001
 -1.089895E+0000  5.113295E-0001
  3.254876E+0000  1.861728E+0000
  1.034498E+0000 -8.122415E-0001
 -2.859884E+0000  5.258985E-0001
 -3.528198E+0000 -7.801539E-0001
 -4.408131E-0003 -2.045405E+0000
  2.923524E+0000 -2.056212E-0001
  8.425115E-0001  4.101194E-0001
  9.522977E-0003  2.240732E+0000
 -1.423193E+0000  1.392938E-0001
 -2.478768E+0000 -1.480512E+0000
  1.195384E+0000 -3.208128E+0000
  3.400164E+0000 -3.064183E+0000
 -6.365112E-0001  2.109252E+0000
 -6.533202E+0000  3.686797E+0000
 -2.141065E+0000  2.671866E+0000
 -2.159383E+0000 -4.648536E+0000
 -1.377455E+0000  2.690709E+0000
 -9.331824E-0002 -1.285616E+0000
 -1.377055E+0000  2.166798E+0000
 -1.147863E+0000  9.163919E-0001
 -4.475174E-0001 -1.866746E-0001
  8.788505E-0001 -2.299979E+0000
  1.191052E+0000  2.254067E-0001
  1.657806E+0000  5.332122E-0001
 -3.519281E+0000  8.096452E-0001
 -8.241027E-0001 -7.216842E-0003
 -5.841146E+0000 -5.112426E+0000
 -2.480893E+0000 -6.706196E+0000
  3.332142E+0000 -5.562655E+0000
  6.640133E+0000 -1.922338E+0000
  1.704619E+0000  5.231122E+0000
 -4.012876E+0000  8.571919E+0000
 -5.608692E+0000  2.257160E+0000
 -2.914378E+0000 -6.803722E+0000
  4.839283E+0000 -9.047453E+0000
  5.982594E+0000  1.227190E+0000
  1.827168E-0002  6.242257E+0000
 -7.365847E+0000  5.824320E+0000
 -6.542487E+0000 -1.612340E+0000
  2.947631E+0000 -1.085825E+0001
  1.127492E+0001 -5.132171E+0000
  5.092474E+0000  5.679716E+0000
 -6.164603E+0000  4.130680E+0000
 -7.433551E+0000  3.484477E+0000
 -3.553382E+0000 -7.899696E+0000
  5.660679E+0000 -8.959508E+0000
  8.816896E+0000  9.088442E-0001
  1.099533E+0000  6.312909E+0000
 -4.371302E+0000  5.870930E+0000
 -9.693328E+0000  1.524319E+0000
 -1.990244E+0000 -4.660349E+0000
  7.947367E+0000 -8.131063E+0000
  1.102291E+0001  4.030874E+0000
 -2.332018E+0000  1.287423E+0001
 -8.316391E+0000  2.965759E+0000
 -5.392429E+0000 -1.856734E+0000
  3.441129E+0000 -3.806107E+0000
  6.135192E+0000 -1.917777E+0000
  5.323619E+0000  7.626297E+0000
 -2.797475E+0000  1.105921E+0001
 -8.357888E+0000 -1.371115E+0000
 -2.963467E+0000 -1.022665E+0001
  8.425395E+0000 -9.891257E+0000
  8.676270E+0000  9.124280E-0001
  1.728252E+0000  6.786891E+0000
 -9.381682E+0000  6.793257E+0000
 -9.134646E+0000 -3.521307E+0000
  2.975012E+0000 -8.264447E+0000
  6.649178E+0000 -3.570388E+0000
  4.565290E+0000  4.576244E+0000
 -2.495118E+0000  6.416993E+0000
 -6.261489E+0000 -4.128731E+0000
 -2.931236E+0000 -7.450618E+0000
  7.669678E+0000 -5.605089E+0000
  8.165291E+0000  1.553952E+0000
 -3.736035E+0000  1.008129E+0001
 -6.903303E+0000  6.084375E+0000
 -2.634127E+0000  2.381122E+0000
  3.919807E+0000 -4.769097E+0000
  6.240376E+0000 -2.390074E+0000
  1.754686E+0000  3.623633E+0000
 -5.297180E+0000  5.213475E+0000
 -5.555497E+0000 -2.160589E+0000
 -2.817620E+0000 -7.722212E+0000
  4.482695E+0000 -1.653927E+0000
  6.293341E+0000  3.096637E+0000
 -3.724584E+0000  7.056501E+0000
 -6.255463E+0000  1.915460E+0000
  3.329638E-0001 -6.139419E+0000
  7.074669E+0000 -2.504651E+0000
  3.091523E+0000  1.841654E+0000
 -2.031407E+0000  1.183518E+0001
 -5.492598E+0000  6.774868E+0000
 -4.808171E+0000 -3.119415E+0000
  3.259913E+0000 -6.837204E+0000
  3.939511E+0000 -2.838547E+0000
  3.646803E+0000  3.428560E+0000
 -4.657609E-0001  3.935674E+0000
 -6.540833E+0000  4.623184E+0000
 -4.529787E+0000 -4.742564E+0000
  3.858738E+0000 -1.082954E+0001
  6.279373E+0000 -9.251685E-0001
  1.015066E+0000  3.410780E+0000
 -4.303224E+0000  1.161110E+0000
 -3.032079E+0000 -3.817715E+0000
  2.177290E+0000 -1.144365E+0000
  3.844378E+0000 -4.458114E+0000
  2.343720E+0000  2.640891E+0000
 -1.779012E-0001  1.561738E+0000
  2.048328E+0000 -2.898230E+0000
  8.469386E-0001 -3.336896E+0000
  1.345187E+0000  2.464392E+0000
 -1.119212E+0000 -7.174435E-0001
 -6.619555E-0001  3.126973E+0000
  1.770411E+0000  1.508053E-0001
  1.665300E+0000 -2.883991E+0000
  3.176659E-0001 -3.343658E+0000
  9.922579E-0001 -4.354447E+0000
  3.780993E+0000 -3.651771E+0000
  1.229710E+0000 -2.041540E+0000
 -2.517894E+0000  5.168744E-0001
  1.397883E+0000  2.510275E-0001
  6.609434E-0001 -2.288013E+0000
  5.290811E+0000  7.004035E-0001
  1.972318E+0000  2.883866E+0000
 -1.117342E+0000  6.494149E+0000
 -3.874211E+0000  6.480671E+0000
 -2.315056E+0000  9.365624E-0001
  2.782335E+0000 -7.015172E-0002
  1.202895E+0000  4.936363E+0000
 -6.354821E-0001  1.758422E+0000
  4.389136E-0001  1.002618E+0000
 -1.174572E+0000 -1.917761E+0000
  2.991536E-0001  8.821982E-0001
  5.054767E-0001  2.721026E+0000
 -3.604971E+0000  2.909746E+0000
 -4.916471E+0000  3.148694E+0000
 -1.421348E+0000 -1.374213E+0000
  3.136257E+0000 -2.291318E+0000
  2.515935E+0000  1.425935E-0001
  2.929614E+0000  5.218284E+0000
 -2.161710E+0000  7.477391E-0001
 -5.725213E+0000  3.213976E-0001
 -3.737383E+0000 -4.630566E+0000
  6.327044E-0001 -5.107079E+0000
  1.785202E+0000 -3.536041E+0000
 -1.167077E+0000  7.384461E-0001
  9.094598E-0001  4.422507E-0001
 -1.766019E-0002 -4.885902E+0000
  2.832900E+0000 -5.761279E-0001
  6.622189E-0002  8.411127E-0001
 -4.516929E-0001  1.127526E+0000
 -2.951073E+0000 -6.079189E-0001
  1.294722E+0000 -1.574268E+0000
  2.663542E-0001 -1.497625E+0000
  2.658790E+0000 -2.504561E+0000
  2.741154E+0000  1.226360E+0000
  5.871808E-0001  1.612495E-0001
  6.982987E-0001  2.947794E+0000
 -1.191309E+0000 -7.192662E-0001
 -5.264668E+0000 -7.554234E-0001
  1.476202E-0001 -4.466795E+0000
  4.835740E+0000 -4.245915E+0000
  4.177239E+0000  3.658967E-0001
  1.161339E+0000  4.243562E+0000
 -3.624615E-0001  2.316221E+0000
 -4.012865E+0000  2.255272E+0000
 -1.177053E+0000 -1.505459E+0000
 -4.321260E-0001 -9.692605E-0001
  1.576303E+0000 -1.729449E+0000
  2.318219E+0000 -2.192693E-0001
 -1.201578E+0000  1.598594E+0000
 -1.379055E-0001  1.499310E+0000
 -2.070370E+0000  6.678219E-0001
 -1.491241E+0000  2.117631E+0000
 -1.458439E+0000 -2.209205E+0000
  1.757371E+0000  2.701267E-0001
  1.046263E-0001 -1.264274E+0000
 -1.060327E+0000 -2.419605E-0002
  3.126757E+0000 -6.768933E-0002
 -1.624664E+0000  3.943254E+0000
 -1.368203E+0000 -1.562135E+0000
 -3.476658E-0002 -1.493145E+0000
  2.150974E-0001 -1.651716E+0000
  2.054234E+0000 -2.652440E+0000
  2.022774E-0001  5.388579E-0001
 -1.571771E+0000 -5.685708E-0001
  8.765903E-0001 -2.707745E-0001
  1.626235E+0000 -1.951392E+0000
  8.136370E-0001 -1.478890E+0000
 -7.592287E-0001  2.480555E+0000
 -5.628037E-0001 -2.190548E+0000
 -3.024609E+0000 -2.415177E+0000
  7.699976E-0001  1.596482E+0000
  1.805071E+0000  4.596627E+0000
 -3.251803E+0000  7.345334E-0001
 -1.198468E+0000  1.330519E+0000
 -1.956313E+0000 -4.907702E+0000
  7.612425E-0001  1.539927E+0000
  2.155521E+0000  3.456715E+0000
  2.537559E+0000  1.347545E+0000
  3.582577E+0000  3.835184E+0000
 -2.075542E+0000  3.981876E-0001
 -1.044011E+0000  1.884314E+0000
 -2.154785E+0000 -4.660448E+0000
  3.827797E-0001 -8.055447E-0002
  2.908828E+0000  9.770185E-0001
 -5.566872E-0001  2.343364E+0000
 -8.940954E-0001  7.815282E+0000
  2.984703E-0001 -1.680144E-0001
 -1.350052E+0000 -3.659503E-0002
  1.189561E-0001 -1.402751E+0000
  1.695588E+0000 -1.901375E+0000
  1.217919E+0000  1.817241E+0000
 -1.091874E+0000  1.577391E+0000
 -1.726776E+0000 -2.278171E+0000
  8.467559E-0001 -3.333739E+0000
  2.764746E+0000 -1.123145E+0000
  3.175722E-0001  3.775733E+0000
 -1.657374E+0000  2.099044E+0000
 -5.248711E+0000  2.684844E-0001
  1.794276E+0000 -4.045658E+0000
  3.970630E+0000 -1.410394E+0000
 -6.512049E-0003  3.048646E+0000
  8.734649E-0001  4.704388E+0000
 -5.089888E+0000 -1.509619E+0000
  5.037646E-0001 -1.946560E+0000
  3.717008E+0000 -7.202199E+0000
  4.022603E+0000  4.184397E+0000
 -1.513320E+0000  8.362265E+0000
 -2.456110E+0000 -2.758735E+0000
 -2.627500E+0000 -5.587051E+0000
  4.441689E+0000 -6.370324E+0000
 -1.263902E+0000  9.224632E-0001
  7.489898E-0001  2.612482E-0001
 -6.144453E+0000  3.432281E+0000
 -2.678657E+0000 -5.413580E+0000
 -1.566333E+0000 -7.924027E+0000
  5.151253E+0000 -3.322126E+0000
 -6.473637E-0002  8.368450E-0001
  8.642661E-0001  4.263940E+0000
 -1.857579E+0000 -3.382883E+0000
 -1.873940E+0000 -3.490372E+0000
  3.477264E-0001 -5.389738E+0000
  1.765836E+0000 -2.061097E+0000
  1.179683E+0000  5.967994E-0001
 -5.753473E-0001 -7.550064E-0001
 -2.464416E+0000 -7.282253E-0001
 -2.001255E+0000  1.071838E+0000
  2.766452E-0002  2.938381E+0000
  5.497502E-0001  8.571809E-0001
 -7.450864E-0001  1.700299E+0000
 -7.194348E-0001 -1.860894E-0001
 -3.219944E+0000 -7.455166E-0001
  2.815686E+0000 -5.584017E+0000
  1.468346E+0000 -2.504903E+0000
  1.135016E-0001 -1.329536E+0000
  2.274127E-0001  1.061256E+0000
  3.121484E-0001 -1.306609E+0000
 -7.290200E-0001 -1.002436E-0002
  7.823858E-0001  2.778163E+0000
  2.063615E+0000  2.271779E+0000
 -3.635370E+0000  1.898968E+0000
  6.706208E-0001 -2.266500E+0000
  1.373120E+0000 -5.635396E-0001
  2.032330E+0000 -1.532664E+0000
 -2.534635E+0000  4.393711E+0000
 -2.967069E+0000  5.371965E+0000
 -4.225808E-0001  8.142995E-0001
 -3.064893E-0001 -4.516424E+0000
  3.616184E+0000 -5.070197E+0000
  9.125603E-0001  3.596054E+0000
 -1.770239E-0001  2.213446E+0000
 -9.422781E-0001  2.335693E-0001
 -1.875521E+0000  3.321493E+0000
 -4.761386E-0001 -2.059821E+0000
  3.795205E-0001  3.370855E+0000
 -1.996017E+0000 -2.101341E+0000
 -1.984909E+0000  1.373172E+0000
 -2.320112E+0000  1.572958E+0000
  2.119151E+0000 -1.139087E+0000
  2.024396E+0000 -1.950576E-0001
 -3.588968E-0001 -1.588375E-0001
 -4.590966E+0000 -1.596106E+0000
 -3.169000E+0000 -1.717004E+0000
  1.735635E-0001 -3.814733E+0000
  3.404759E+0000 -4.349035E+0000
  1.898018E+0000  1.277120E+0000
 -1.261800E+0000  8.282858E+0000
 -4.374513E+0000  1.309164E+0000
 -3.405436E+0000  2.078600E+0000
 -2.860104E-0001 -2.831269E+0000
  1.566747E+0000 -4.559326E-0001
 -5.180770E-0001  3.866759E+0000
 -4.552241E+0000  7.947440E+0000
 -5.191130E+0000 -1.577840E+0000
 -5.042527E-0001 -7.176593E+0000
  1.644672E+0000 -5.017683E+0000
  6.936015E+0000 -1.441855E+0000
  8.418007E-0001  6.440981E+0000
 -8.577212E-0001  4.202787E+0000
 -3.528537E+0000  2.405237E+0000
 -4.234787E+0000 -1.642756E+0000
 -2.488272E+0000 -6.527201E+0000
  5.855497E+0000 -3.230601E+0000
  7.989900E-0001  1.959244E+0000
 -1.061829E+0000 -3.635805E-0001
 -5.423916E-0001 -1.351082E+0000
  3.198934E-0001 -4.157804E-0001
  2.130687E+0000  1.712151E+0000
  3.426289E+0000  3.529398E-0001
  1.184837E+0000 -4.031819E-0001
 -2.057916E+0000  5.769630E+0000
 -3.185301E+0000 -1.326502E+0000
  2.220047E+0000 -4.473260E+0000
  2.363232E+0000  4.124978E-0001
  7.061482E-0001  3.343692E+0000
 -5.155360E+0000  3.718077E+0000
 -6.085485E+0000 -2.739878E+0000
  4.960155E+0000 -3.629061E+0000
  5.044924E+0000 -4.595585E-0001
  7.379791E-0001  3.432512E+0000
 -3.309519E+0000  2.019932E+0000
 -1.390899E-0001 -4.264670E+0000
  3.774763E+0000 -5.854857E+0000
  5.072191E+0000 -2.038264E+0000
  7.133528E-0001  2.616537E+0000
 -4.881207E+0000  4.229557E+0000
 -4.321595E+0000 -3.054971E+0000
  2.531393E-0001 -4.918864E+0000
  9.097546E+0000 -1.591519E+0000
  5.146568E+0000  3.585016E+0000
  2.789841E-0001  1.075363E+0001
 -7.211745E+0000  3.569237E+0000
 -4.753987E+0000 -2.182680E+0000
 -1.034111E+0000 -5.041895E+0000
  3.647810E+0000 -5.224783E+0000
  2.709545E+0000 -2.186186E+0000
  8.792778E-0002  6.392096E-0001
 -3.993939E+0000 -8.901387E-0001
  1.200863E+0000 -3.185520E+0000
  1.396501E+0000 -3.538579E+0000
  3.319299E+0000  1.429601E-0001
  1.578453E-0001  3.284223E+0000
 -1.120114E+0000 -3.762611E+0000
 -2.607514E+0000 -3.835676E+0000
  3.346844E+0000 -3.516386E+0000
  1.985199E+0000  3.254472E+0000
 -2.251269E+0000 -1.445441E+0000
 -1.351196E+0000  8.853240E-0002
 -2.712298E+0000  7.530630E-0001
  1.858415E+0000 -1.888635E+0000
  8.733443E-0001  2.659331E+0000
  1.478763E+0000 -4.350962E-0002
 -2.009643E+0000  3.559970E+0000
  1.523667E+0000  1.235036E+0000
 -3.198666E+0000 -3.995100E+0000
  6.942521E-0001 -1.699966E-0001
  1.444880E+0000 -2.972092E+0000
  4.771979E+0000  2.502087E+0000
  1.448089E+0000  3.973694E+0000
 -4.676554E+0000  6.279671E+0000
 -5.760395E+0000  1.526817E+0000
 -1.391129E+0000 -1.209666E+0000
 -5.267870E-0001 -6.822345E-0001
  4.282327E+0000 -1.083054E+0000
 -6.087187E-0001  8.289593E-0001
 -2.875912E+0000  1.882325E+0000
 -2.159726E-0001 -1.528757E+0000
  2.892545E+0000 -3.887694E+0000
  3.465402E+0000 -1.032838E+0000
 -1.250430E+0000  2.011261E+0000
 -1.538233E+0000  1.715761E-0001
 -4.190549E+0000 -9.857560E-0001
 -4.945772E-0001 -3.599942E-0001
  2.619284E+0000  5.929425E-0001
  3.485663E+0000 -2.063008E+0000
  4.234899E-0001  1.585366E+0000
 -3.193223E+0000  1.640192E+0000
 -4.926941E+0000 -1.443026E+0000
  2.395191E+0000 -6.699973E+0000
  4.206903E+0000  1.367646E+0000
 -3.181743E-0003  2.104639E+0000
 -3.302743E+0000  6.205298E+0000
 -3.258111E+0000  2.857265E+0000
  3.242440E+0000 -1.481022E+0000
  1.903920E+0000 -3.866387E+0000
  6.032051E+0000  4.471614E+0000
 -1.907778E+0000  8.007088E+0000
 -5.889587E+0000  4.372345E+0000
 -6.613099E+0000 -2.036693E+0000
  1.121908E+0000 -5.174856E+0000
  4.173227E+0000 -4.868905E+0000
  2.657006E+0000  4.105100E+0000
 -6.268154E+0000  5.969355E+0000
 -3.932656E+0000  2.897172E+0000
 -4.369575E+0000 -6.229182E+0000
  2.349771E+0000 -1.995327E+0000
  7.868133E+0000 -3.575651E+0000
  3.688977E+0000  1.996276E+0000
 -4.557802E+0000  3.722431E+0000
 -2.750766E+0000  8.397295E-0002
  7.113107E-0001 -2.489745E+0000
  5.125392E+0000 -4.515703E+0000
  8.712801E+0000  3.141770E+0000
 -3.226900E-0001  5.215124E+0000
 -7.357559E+0000  6.403755E+0000
 -5.842166E+0000 -1.308581E+0000
  2.972638E+0000 -3.424726E+0000
  4.301669E+0000 -1.447993E+0000
  3.760841E+0000  3.409659E+0000
 -3.798897E+0000  2.942908E+0000
 -3.125104E+0000  1.491827E+0000
 -7.259441E-0001 -1.008612E+0000
  6.248836E+0000 -5.763263E+0000
  5.159726E+0000  6.412851E-0001
 -4.734827E+0000  4.149858E+0000
 -4.269047E+0000  4.035087E+0000
 -2.313211E+0000 -6.949284E-0001
  5.021268E+0000 -3.127505E+0000
  8.856243E-0001 -4.988673E-0001
 -3.300962E+0000  3.884994E+0000
 -3.792535E+0000 -2.726983E+0000
 -1.478108E+0000 -3.117207E+0000
  1.683997E-0001 -3.771149E+0000
  4.399705E+0000 -1.977059E+0000
  1.315155E+0000  2.793234E-0001
 -3.519261E+0000  2.779019E+0000
 -5.089546E+0000  1.186131E+0000
 -1.482659E+0000 -5.181334E+0000
  3.124776E+0000 -2.377886E+0000
  3.406721E+0000 -1.324152E+0000
 -1.291216E+0000  6.896736E+0000
 -3.569086E+0000 -4.151207E-0001
 -1.744816E+0000  5.148666E-0001
  2.877001E+0000 -7.265605E+0000
  4.540172E+0000 -1.347466E+0000
  3.027059E+0000  2.028657E+0000
 -1.691718E+0000  2.017272E+0000
 -4.728685E+0000  3.930927E+0000
 -1.897973E-0002 -4.536298E+0000
  2.526376E+0000 -4.715789E+0000
  3.458597E+0000  1.825786E-0001
  1.814629E+0000  1.338362E+0000
  1.332876E+0000  4.573640E+0000
 -3.039289E+0000  1.643147E+0000
 -1.838225E+0000 -3.788865E-0001
 -2.714589E+0000 -4.690738E-0002
  2.431234E-0001 -1.481242E+0000
  5.162620E+0000  2.165543E-0001
  4.581225E+0000  4.217433E+0000
 -2.312980E-0001  3.272263E+0000
 -1.604254E+0000 -1.959343E-0001
 -2.460385E-0001 -2.822206E+0000
  5.444259E-0001  3.176155E+0000
  1.143182E+0000  2.094234E+0000
 -1.756032E+0000  5.246039E+0000
 -2.500475E+0000 -3.382578E+0000
 -3.774758E+0000 -2.163659E-0001
  3.253491E-0001 -5.135999E+0000
  6.700911E+0000  1.090658E-0001
  1.491328E+0000  3.865727E+0000
 -3.786380E+0000  3.148467E+0000
 -7.407250E+0000  2.389665E+0000
 -1.978322E+0000 -2.821090E+0000
  4.562665E+0000 -6.730666E+0000
  6.003719E+0000  5.329450E-0002
 -7.050327E-0001  5.991092E+0000
 -7.516081E+0000  4.009550E+0000
 -2.679563E+0000  9.647448E-0001
  2.403875E+0000 -3.643680E+0000
  6.911701E+0000 -9.427838E-0001
  1.054376E+0000  8.953087E-0001
 -2.291472E+0000  6.705429E+0000
 -6.078921E+0000 -4.012660E+0000
  1.009514E+0000 -5.831923E+0000
  3.612825E+0000 -4.888843E-0001
 -1.185229E+0000  3.148297E+0000
  3.941798E-0002  7.182674E+0000
 -1.600287E+0000  5.432608E+0000
 -2.990065E+0000  5.080570E+0000
 -6.000009E+0000 -2.421411E+0000
 -1.851997E+0000 -7.511527E+0000
  2.817028E+0000 -5.843937E+0000
  1.124500E+0000 -1.583484E+0000
  2.603710E+0000  2.538920E+0000
  1.409105E-0001  5.213573E+0000
 -1.153512E+0000  2.807534E+0000
 -5.783854E-0001  3.270792E+0000
  1.411953E+0000 -8.313605E-0001
  1.557384E+0000 -1.778059E+0000
 -1.917766E+0000  4.240236E+0000
 -5.078230E+0000  1.965430E+0000
  5.292623E-0001 -3.273369E+0000
  3.074264E+0000  3.348835E-0001
  3.200009E+0000 -2.083295E-0001
 -4.464786E-0001  5.261228E+0000
 -2.448722E+0000  2.816198E+0000
 -4.138865E+0000 -1.591812E+0000
  1.263715E+0000 -8.526624E+0000
  3.748169E+0000 -2.825702E+0000
  2.170248E+0000  2.461541E+0000
 -1.267771E+0000  2.167245E+0000
 -2.029459E+0000  1.350252E+0000
 -1.618595E+0000  3.142677E+0000
  4.503642E-0001  2.320533E+0000
 -1.756095E+0000 -3.611439E-0001
  2.001505E+0000 -1.299593E+0000
  5.767684E-0001 -6.522454E-0001
  2.233263E+0000  3.153869E+0000
 -1.555734E+0000  5.810060E-0001
 -3.259508E+0000 -1.153494E+0000
 -4.607006E+0000 -2.745159E+0000
  2.709466E-0001 -1.325169E+0000
  1.066367E+0000 -3.808748E+0000
  2.623508E+0000  2.461813E+0000
  2.196242E+0000  3.298582E+0000
 -1.994632E+0000  4.081244E+0000
 -4.010139E+0000  1.800164E+0000
 -1.605053E+0000 -7.929862E-0001
  1.269896E+0000 -9.277270E-0001
  5.599810E+0000 -6.728583E-0001
 -1.011581E+0000  2.725984E+0000
 -5.088276E+0000  1.004671E+0000
 -3.137042E+0000 -7.468242E+0000
  3.865924E+0000 -1.055907E+0001
  8.720410E+0000 -6.775947E-0001
  2.819301E+0000  4.728983E+0000
 -4.732801E+0000  6.685443E+0000
 -7.234765E+0000  1.688175E+0000
  1.792958E+0000 -3.369296E+0000
  9.593304E+0000 -5.158380E+0000
  4.776971E+0000  2.765565E+0000
 -2.273987E+0000  3.323959E+0000
 -5.663656E+0000  2.926971E+0000
 -4.771042E+0000 -3.130234E+0000
 -8.097048E-0001 -7.017005E+0000
  3.931808E+0000 -1.568272E+0000
  3.229114E+0000 -2.460292E+0000
 -1.948830E+0000  4.025532E+0000
 -2.652286E+0000  3.483070E-0001
 -2.337129E+0000 -2.829330E-0001
  2.577572E-0001  8.308483E-0001
  2.215922E+0000 -2.587685E+0000
 -5.628072E-0001 -9.743184E-0001
 -2.209701E-0001 -4.103720E-0001
  1.236419E+0000 -2.367254E+0000
 -3.960921E-0001 -3.559251E+0000
  5.421788E+0000  1.579235E+0000
  3.647932E+0000 -7.180857E-0001
  3.996698E-0001  9.636167E-0001
 -1.829213E+0000  3.304024E+0000
  9.105834E-0001  1.445028E+0000
  1.433187E+0000  6.992007E-0001
 -7.576985E-0001  8.813258E-0001
 -3.334901E+0000 -3.909852E+0000
 -5.752135E-0001 -1.144221E+0000
  6.918057E-0001 -1.587791E+0000
 -6.366350E-0001  9.234150E-0001
  8.204558E-0001  2.581991E+0000
  2.746763E-0001  4.943711E-0001
 -4.975995E-0001  3.531366E-0001
  2.379513E-0001 -8.252928E-0001
  1.859901E+0000 -3.938894E+0000
  4.167588E+0000 -1.651945E+0000
  1.817773E-0001  9.560693E-0001
 -1.888121E+0000  2.929254E+0000
 -4.241269E-0003  2.037722E+0000
  2.998656E-0001 -3.488457E+0000
  2.622019E+0000 -3.530204E+0000
  1.191428E+0000 -1.120417E+0000
 -1.797136E+0000 -7.595114E-0001
 -1.643929E+0000 -1.161235E+0000
 -1.386725E+0000  3.445653E-0001
 -1.533631E+0000 -2.142076E+0000
  3.377514E-0001 -2.242511E+0000
  1.126935E+0000 -1.146136E+0000
 -1.359383E+0000 -3.235201E+0000
 -6.294437E-0001  2.208825E-0001
 -1.145671E-0001 -3.962726E+0000
  1.200527E+0000  2.153714E+0000
 -1.202351E+0000  1.339320E+0000
  8.874398E-0001 -1.225181E+0000
  8.106007E-0002 -9.599026E-0001
 -3.329849E-0001 -2.335670E+0000
 -1.308606E+0000  3.455521E+0000
  2.668810E-0001  1.066441E+0000
 -3.175709E+0000 -1.006167E+0000
 -1.039112E-0001 -7.754990E-0002
  2.424733E+0000  1.958020E+0000
 -4.455448E-0001 -7.470393E-0001
 -2.924060E+0000 -2.501632E-0001
 -2.694705E+0000  9.072274E-0001
  1.392556E+0000 -3.385871E+0000
  1.436649E+0000 -2.259142E+0000
  1.816237E+0000  5.601774E+0000
  3.808874E-0001  2.274625E+0000
 -2.779078E+0000 -5.751666E-0001
 -2.564810E+0000 -5.248632E+0000
 -1.015269E+0000 -5.624869E+0000
  3.854570E+0000 -2.677553E+0000
  6.678250E+0000  2.651600E+0000
 -1.279985E+0000  4.186373E-0001
 -2.777422E+0000  3.854794E+0000
 -6.019421E-0002  8.885837E-0001
 -8.627251E-0001 -3.800120E+0000
  2.468162E+0000  2.708592E+0000
  3.221161E+0000  2.716843E+0000
  1.480059E+0000  7.871832E+0000
 -1.481859E+0000  7.769692E+0000
 -1.749708E+0000  4.367213E-0001
 -1.487708E+0000 -1.269494E+0000
  4.842515E+0000 -3.218694E+0000
  2.431326E+0000  1.445908E+0000
 -1.766225E+0000  3.179955E+0000
 -1.975924E+0000 -2.833577E+0000
  3.367304E+0000 -3.839327E+0000
  3.323338E+0000 -6.187933E-0001
 -1.127267E+0000 -9.458260E-0001
 -6.252588E+0000  1.274121E-0001
 -7.546587E-0001 -5.520624E+0000
  1.171662E+0000 -4.662361E+0000
  8.589494E+0000  1.748617E+0000
  5.292618E+0000  5.791746E+0000
 -7.258483E+0000  5.627221E+0000
 -6.231584E+0000  2.481921E-0001
  3.465074E-0002 -6.283828E+0000
  2.459877E+0000  6.652668E-0001
  3.666226E+0000  7.990949E-0001
  9.481208E-0001  3.499015E+0000
 -4.866331E+0000  2.813143E+0000
 -5.714255E+0000 -1.010192E+0000
  7.772922E-0001 -3.395933E+0000
  4.271454E+0000 -6.155736E+0000
  5.952593E+0000 -2.055455E+0000
 -1.583843E+0000  5.935092E+0000
 -3.643720E+0000  3.941812E+0000
 -3.744876E+0000 -2.883532E+0000
  1.533975E+0000 -1.450222E+0000
  2.466351E-0001  1.308577E+0000
  1.767975E+0000  1.348236E+0000
 -2.191779E+0000 -1.574887E-0001
 -4.622157E+0000  3.105851E+0000
 -1.465802E+0000 -1.676167E+0000
  3.431060E+0000 -1.625967E+0000
  5.412651E+0000 -2.817573E+0000
  5.732886E-0001  3.219329E+0000
 -5.709994E+0000  4.514159E+0000
 -3.707411E+0000  2.897739E+0000
 -6.070791E-0002 -5.278895E+0000
  3.735583E+0000 -5.191568E+0000
  2.125537E+0000  1.588297E+0000
 -3.325794E+0000  1.057004E+0000
 -3.614876E+0000  4.158414E-0002
 -2.280552E+0000 -8.578538E-0001
  1.018358E+0000 -6.850984E+0000
  4.804993E+0000  7.507499E-0001
 -1.133491E+0000  4.297692E+0000
 -3.406008E+0000  1.649512E+0000
 -2.202251E+0000 -2.880149E+0000
 -3.220743E-0001 -4.121206E+0000
  4.643170E+0000 -2.124377E+0000
  8.023154E-0001 -1.389008E-0001
 -1.704974E+0000  3.310344E+0000
 -2.613993E+0000 -1.395270E+0000
  9.762593E-0001 -1.520260E+0000
 -1.631713E+0000 -2.101944E+0000
 -5.122627E-0001 -1.607998E+0000
  2.281880E+0000 -1.390690E+0000
 -2.325417E-0001  5.766399E+0000
 -5.491650E-0001  5.122253E+0000
 -1.869300E+0000 -1.301669E+0000
  8.762520E-0001 -4.703652E+0000
  4.208890E+0000  7.507687E-0002
  3.231189E+0000  3.750904E+0000
  3.317283E-0001  4.575197E+0000
 -3.586791E+0000  3.067213E+0000
 -1.343797E+0000  8.476037E-0001
  7.959358E-0001 -3.230366E+0000
  2.194042E+0000  2.243090E+0000
  3.313580E-0001  3.487556E+0000
 -1.204771E+0000  3.848248E-0001
 -2.987196E+0000 -5.318622E+0000
 -1.595872E-0001 -2.719660E+0000
  4.114089E+0000  4.885040E-0001
 -7.885815E-0001  2.830527E+0000
  2.398687E-0001  3.698642E+0000
 -1.284211E+0000  2.093722E+0000
 -4.411892E-0001 -2.362500E+0000
  4.291702E+0000 -2.270275E+0000
  2.825616E+0000  2.900273E+0000
 -3.872472E+0000  3.334106E+0000
 -1.190798E+0000  2.202938E+0000
 -3.668358E+0000  2.561004E+0000
  9.199498E-0001  1.836724E+0000
  8.848943E-0001  9.271220E-0001
 -1.374207E+0000  2.532611E+0000
 -2.367401E-0001 -3.945025E-0001
  1.245814E+0000  4.814094E+0000
 -3.305369E-0001  3.371526E+0000
  4.113487E-0001  4.423167E-0001
  1.471023E-0002  1.554881E-0001
 -3.226619E-0001 -1.759649E+0000
 -1.153798E+0000  5.510517E+0000
  4.285368E-0001  3.106810E+0000
 -9.923534E-0001  1.342523E-0001
  3.759265E-0001  1.492510E+0000
  1.209749E+0000  6.344978E+0000
 -3.835194E-0001  1.282737E+0000
 -1.613302E+0000  1.871529E+0000
 -1.765630E+0000 -9.537673E-0001
 -2.763358E+0000 -1.178420E+0000
  1.792946E+0000 -1.655746E+0000
  9.933355E-0001  1.506512E-0001
  3.593843E-0001  4.235224E+0000
 -5.737695E-0001  3.155900E+0000
  1.175395E+0000  1.149192E+0000
 -1.576967E+0000 -2.362348E+0000
 -2.439140E+0000  2.733826E+0000
 -1.594426E+0000 -1.485783E+0000
 -1.103190E+0000 -2.132931E+0000
  3.954641E+0000 -1.568337E+0000
  6.351697E-0001 -1.609710E-0002
 -3.877914E+0000  1.528732E+0000
 -4.838626E+0000 -2.334817E+0000
  1.104104E+0000 -9.698254E+0000
  6.755472E+0000 -5.143775E+0000
  2.713567E+0000  7.730311E-0001
 -5.706490E+0000  4.447364E+0000
 -5.825570E+0000 -1.626779E+0000
  7.226298E-0002 -1.006642E+0001
  6.235141E+0000 -6.300469E+0000
  2.956006E+0000 -4.969804E-0001
 -3.063846E+0000  5.632357E+0000
 -3.296456E+0000  5.065690E-0001
 -5.614092E+0000 -1.209026E+0000
  4.869392E-0001 -2.934635E+0000
  5.970624E+0000 -3.329428E+0000
  2.528739E-0001  5.853017E+0000
  6.245813E-0001  1.873520E+0000
 -3.472148E+0000  5.033590E-0001
  1.113586E-0002 -2.377861E+0000
  2.432311E+0000 -3.372043E+0000
  1.756525E+0000  1.701283E+0000
 -1.942658E+0000 -5.307502E-0001
 -2.353765E+0000  1.730742E+0000
 -2.015229E+0000 -2.995610E+0000
  3.597436E+0000 -1.656152E+0000
  9.494408E-0001  2.206133E+0000
  3.098650E-0001  5.522070E+0000
 -1.820521E+0000  1.940852E+0000
 -6.477382E-0001 -1.688673E+0000
  3.434574E+0000 -2.818138E+0000
  3.867525E+0000  3.537754E+0000
 -1.690427E+0000  3.276336E+0000
 -2.319771E+0000  5.101842E+0000
 -4.861442E+0000  5.377305E-0001
  3.055665E+0000  1.180529E+0000
  1.018416E+0000  4.331670E-0001
 -2.254621E+0000  3.109981E+0000
 -3.047444E+0000 -6.732796E-0001
 -5.542575E+0000 -1.870555E-0001
 -9.807367E-0001 -3.137233E+0000
  5.896305E+0000 -6.683022E+0000
  3.472565E+0000 -1.096893E+0000
  1.023360E+0000  2.326341E+0000
 -6.747692E+0000  3.244100E+0000
 -3.401635E+0000 -1.964136E+0000
  3.819219E+0000 -8.034749E+0000
  4.017994E+0000 -4.961373E+0000
  2.188753E+0000 -1.467208E+0000
  1.816417E+0000  3.910095E+0000
 -4.720421E+0000  4.660562E+0000
 -3.052518E+0000  4.446518E+0000
  9.978300E-0002 -5.558611E-0001
  2.563609E+0000 -3.585470E+0000
  5.801138E+0000  1.512612E+0000
  7.924791E-0001  3.101188E+0000
 -4.751387E+0000  6.268613E+0000
 -3.334665E+0000 -7.093812E-0002
 -2.637160E-0001 -1.921699E+0000
  1.848115E+0000  5.362428E-0001
  1.123377E+0000 -2.956073E+0000
 -5.581438E+0000  1.193363E+0000
 -4.672519E-0001 -2.399657E+0000
 -7.946891E-0001 -7.962933E-0001
  5.620603E+0000 -2.260220E+0000
  1.330522E+0000  5.039733E+0000
 -4.968197E+0000  3.130287E-0001
 -3.448093E+0000 -4.409060E-0001
  3.874448E+0000 -2.971530E+0000
  4.684822E+0000  1.941445E+0000
  3.638658E+0000  8.069696E+0000
 -3.679088E+0000  7.260379E+0000
 -9.035431E+0000  3.810830E+0000
 -4.430192E+0000 -3.239770E+0000
  3.008274E+0000 -7.455226E+0000
  7.638765E+0000  1.077301E+0000
  8.145415E-0001  7.092795E+0000
 -6.287861E+0000  7.231601E+0000
 -8.589067E+0000 -7.242232E-0001
  5.508258E-0001 -1.085477E+0001
  3.286467E+0000 -4.180583E+0000
  5.462261E+0000  1.705550E+0000
 -1.208701E-0001  7.340886E+0000
 -5.140645E+0000  6.078208E+0000
 -1.127912E+0000 -1.904282E+0000
  4.581601E+0000 -5.362948E+0000
  3.103978E+0000 -2.917454E+0000
 -6.891942E-0001  1.624640E+0000
 -4.390682E+0000 -2.140437E+0000
 -3.544464E+0000 -6.685777E+0000
  1.624929E+0000 -5.291031E+0000
  2.971643E+0000 -3.615540E+0000
  5.177193E+0000  1.550039E+0000
 -2.148536E+0000  4.131299E+0000
 -2.941191E+0000 -2.384598E-0001
 -1.306220E+0000 -5.962571E+0000
  3.848241E+0000 -3.461288E+0000
  3.230113E+0000 -1.800511E+0000
  1.835627E+0000  6.084737E+0000
  1.431033E+0000  4.197341E+0000
 -1.643553E+0000  5.123000E+0000
 -3.043867E+0000 -1.937494E-0001
  2.529723E+0000 -3.360211E+0000
  1.693843E+0000 -2.831094E+0000
  1.462223E+0000  1.862089E+0000
 -8.827452E-0001  5.517597E+0000
 -3.358919E+0000  2.873743E+0000
 -2.844887E+0000 -1.822317E-0001
  7.065445E-0001 -1.481244E+0000
 -2.025722E-0001 -5.428133E+0000
  4.130826E+0000  4.774525E-0001
 -1.274180E+0000  2.005388E+0000
  1.258580E-0001  3.853653E+0000
 -1.221001E-0001 -1.987049E-0001
  1.737970E+0000 -7.583973E-0001
  6.185609E-0001  4.438158E+0000
 -3.075857E+0000  2.859749E+0000
 -2.471677E+0000  2.282841E+0000
  4.354496E-0001  1.110721E+0000
  4.718011E+0000 -3.914735E+0000
  1.045043E+0000  2.096031E+0000
  2.545151E-0001  3.071414E+0000
 -5.208091E+0000 -2.028500E+0000
 -3.764796E+0000 -3.050462E+0000
  3.470494E+0000 -5.759517E+0000
  4.748695E+0000 -1.562781E+0000
  4.089650E+0000  3.285399E+0000
 -2.809417E+0000  4.175943E+0000
 -1.866880E+0000  1.544469E+0000
 -2.308466E+0000  5.846953E-0002
 -5.792894E-0001 -7.095508E+0000
  4.429349E+0000 -2.772962E+0000
 -8.910775E-0001 -2.001344E+0000
 -1.042576E+0000  5.006433E+0000
  2.386674E-0001 -2.522595E+0000
 -2.281705E+0000 -2.545247E+0000
  6.759056E-0001 -5.418221E+0000
  4.930717E+0000 -4.780348E-0001
  1.091739E+0000  2.148897E+0000
 -1.666915E-0001  1.161655E+0000
 -1.589175E+0000 -8.681821E-0001
 -4.123992E-0001 -8.997261E-0001
 -2.646665E+0000  5.197557E-0001
  2.324381E+0000 -2.056997E+0000
 -4.722962E-0001 -4.196658E+0000
  1.176139E+0000  3.567943E+0000
  1.258340E-0001  2.435036E+0000
 -2.591006E+0000  1.374599E+0000
  2.362912E+0000 -2.962249E+0000
  2.336455E+0000 -1.350771E+0000
  2.266324E+0000  3.763522E+0000
 -1.825617E+0000  3.229527E+0000
 -3.406016E+0000  2.288829E+0000
 -3.029750E+0000  1.062586E+0000
 -2.697518E-0001 -1.304043E+0000
  1.917594E+0000 -3.035623E+0000
  1.943190E+0000  2.103879E+0000
 -8.976670E-0001  5.999486E+0000
 -3.807689E+0000  1.817043E+0000
 -3.041259E+0000 -2.275606E+0000
  1.814018E+0000 -4.799046E+0000
  2.137111E+0000  2.032766E+0000
 -1.865302E+0000  7.184946E+0000
 -5.112458E+0000 -8.406611E-0001
  5.777414E-0001 -3.369868E+0000
  5.753501E+0000 -4.302640E+0000
  2.297352E+0000 -1.909458E+0000
 -1.740693E+0000  5.090730E-0001
 -4.126607E+0000  1.738802E+0000
 -4.447921E+0000 -5.381979E+0000
  5.781576E+0000 -6.275304E+0000
  4.771824E+0000  2.433085E+0000
 -2.419298E+0000  1.633232E-0001
 -3.007985E+0000  1.468513E+0000
  1.282329E+0000  1.190837E-0001
  2.239060E+0000 -4.150778E+0000
 -1.524756E-0001  2.013795E+0000
 -1.699920E+0000  1.729084E+0000
 -1.745316E+0000  1.303615E+0000
 -6.506711E-0001 -2.634999E-0001
  1.456743E+0000  1.913318E+0000
  2.599688E+0000  1.645538E+0000
  4.300087E-0001  3.801503E+0000
 -4.670181E+0000  4.453411E+0000
 -4.979025E+0000 -2.996124E+0000
  1.497118E+0000 -7.287634E+0000
  2.608774E+0000  1.988448E+0000
 -8.814670E-0001  3.852509E+0000
 -5.023084E+0000 -5.250938E-0001
 -1.029123E+0000 -1.095204E+0000
  1.780055E+0000 -3.918659E+0000
  3.714522E+0000  9.292307E-0001
 -1.483706E+0000  5.774898E+0000
 -2.050777E+0000 -1.962910E+0000
  2.704218E-0001 -1.575497E+0000
  8.336245E-0001 -2.022425E+0000
 -6.155074E-0001 -3.729418E+0000
  2.694226E+0000  1.591815E-0001
 -1.250965E+0000  2.275606E+0000
 -1.614973E+0000  3.723513E+0000
 -2.079936E+0000 -7.759626E+0000
  6.073947E-0001 -2.046413E+0000
  3.927905E+0000 -1.307414E+0000
  1.965601E+0000  3.983231E+0000
 -7.050993E-0001  4.286669E+0000
 -4.545356E+0000  2.001574E+0000
 -8.597325E-0001 -3.718146E+0000
  3.298548E+0000 -4.007294E+0000
  3.332333E+0000  2.208257E+0000
  7.654506E-0001  4.479203E+0000
 -1.821363E+0000  1.462234E+0000
 -6.263338E+0000 -2.531442E+0000
  2.422246E+0000 -4.279203E+0000
  4.755409E+0000 -1.716059E+0000
  1.212509E+0000  4.819808E+0000
 -1.196321E+0000  6.223154E+0000
 -1.759638E+0000  5.463818E+0000
 -4.144560E+0000 -8.428492E-0001
  1.297792E+0000 -4.561576E+0000
  1.697262E+0000 -3.344232E+0000
  4.659589E+0000  4.461257E-0001
 -4.872431E+0000  2.121658E+0000
 -4.852085E+0000 -3.923977E-0002
  2.374218E-0001 -6.063920E+0000
  3.503518E+0000 -7.504093E+0000
  2.855422E+0000 -1.800822E+0000
  6.232166E-0001  6.684086E+0000
 -4.274934E+0000  9.150306E-0002
 -3.224063E+0000 -1.268630E+0000
 -6.925804E-0001 -5.181042E+0000
  5.102260E+0000 -4.913212E+0000
  1.039887E+0000  4.704111E+0000
  3.977508E-0001  4.204256E+0000
 -1.003832E-0001 -3.975561E-0001
  2.492187E+0000  2.578992E+0000
  1.445065E+0000  2.065260E+0000
 -2.419383E+0000 -5.311493E-0001
 -3.483428E-0001  3.475203E+0000
 -2.107728E+0000  1.668549E+0000
  2.930789E+0000 -2.017869E+0000
  4.607521E+0000 -2.118870E+0000
  2.331973E+0000  4.196437E+0000
 -3.118357E+0000  5.825392E+0000
 -5.109679E+0000  3.952111E+0000
  3.017338E+0000 -5.877330E+0000
  2.029735E+0000 -4.233666E+0000
 -9.026635E-0001  2.911780E+0000
 -7.954236E-0001  1.447895E+0000
 -3.302775E+0000  1.779125E-0001
  3.387200E+0000  2.851127E+0000
  3.095466E+0000  1.696471E-0001
  2.011018E-0001  1.773259E+0000
 -3.793080E+0000  3.372461E+0000
  7.548404E-0001 -1.312828E+0000
  2.891436E-0001 -4.368226E-0001
  6.519857E-0001  3.370462E-0001
  1.897775E+0000  4.039349E+0000
 -7.338102E-0001  2.900219E+0000
 -1.052879E+0000 -8.790163E-0002
  3.075990E+0000  6.113824E-0001
 -1.252686E+0000  4.538370E+0000
 -1.441871E+0000  2.754268E+0000
  2.488900E+0000  5.532421E-0001
  1.627842E-0001  2.602028E-0001
 -4.860152E+0000 -1.666315E-0001
 -2.358283E+0000 -2.261715E+0000
  3.220435E+0000 -2.767296E+0000
 -1.391985E+0000 -9.478673E-0001
  3.212433E+0000  7.106469E-0001
  1.348022E+0000  1.727831E+0000
 -7.702404E-0001  3.903894E+0000
  6.895017E-0001  8.615295E-0001
 -5.607113E-0001  2.171221E-0001
 -4.478426E-0001 -1.003907E+0000
  3.391164E+0000  3.357699E+0000
 -1.427753E-0001  5.042126E+0000
 -1.890864E-0001  3.184522E+0000
 -3.579001E+0000  6.198723E-0001
 -5.170507E+0000  1.442356E+0000
  1.193389E+0000 -1.383819E+0000
  5.587507E-0001 -3.473155E+0000
  2.183242E+0000 -2.407992E-0001
  2.251161E+0000  1.878294E+0000
 -1.448514E+0000  3.078063E+0000
 -2.783902E+0000  6.003285E-0001
 -3.171929E+0000 -2.182459E-0002
  7.510786E-0001 -4.618168E+0000
 -2.285456E-0001 -2.863263E+0000
  1.075236E+0000 -2.010141E+0000
  6.071239E-0001 -3.565669E+0000
  2.849690E+0000 -6.767209E-0001
  6.231487E-0001  2.541349E+0000
 -3.580701E+0000 -5.510899E-0001
 -1.935599E+0000  1.206707E+0000
  3.535682E+0000 -2.705370E+0000
  2.037731E-0001  1.350298E+0000
  2.587772E+0000  6.572331E-0001
 -9.413096E-0001  1.817820E+0000
  3.832358E-0001 -8.403889E-0001
  3.302130E+0000  2.608822E+0000
  1.151536E+0000 -3.167711E+0000
  2.944342E+0000 -6.999414E-0001
 -3.287130E+0000  2.811533E+0000
 -2.589695E+0000  6.101842E-0001
 -3.003598E-0001 -1.460192E+0000
  2.789162E-0001 -3.196495E+0000
  1.671655E+0000  6.110168E-0001
 -1.791284E+0000 -2.318581E+0000
 -1.547140E+0000 -2.267287E+0000
 -1.516349E+0000 -3.072857E+0000
  4.827084E+0000 -3.394464E+0000
  4.515744E+0000 -2.559699E-0001
  1.928090E+0000 -7.841642E-0003
 -2.141670E+0000  8.866558E-0001
 -3.962247E-0001  1.685827E+0000
 -1.841098E-0001 -2.582277E+0000
  3.672175E+0000  2.455082E+0000
 -9.342160E-0001  4.731456E+0000
 -1.588026E+0000  4.142424E+0000
 -4.790348E+0000  1.480358E-0001
 -8.680740E-0001 -2.095266E+0000
  1.880495E+0000 -1.175783E+0000
  2.601379E+0000 -2.017819E+0000
  1.026418E+0000  1.500186E+0000
 -3.693674E+0000  1.617137E+0000
 -3.750570E+0000 -3.915712E+0000
  9.883226E-0001 -3.784115E+0000
  3.644212E+0000 -3.377509E+0000
  2.314263E+0000  4.132400E+0000
  2.609977E-0001  3.841086E+0000
 -5.140303E+0000  2.283960E+0000
 -2.167716E+0000 -3.401467E+0000
  5.096092E+0000 -5.734490E+0000
  4.944266E+0000 -2.391593E+0000
  4.766981E+0000  4.772858E+0000
 -2.279614E+0000  9.499646E+0000
 -5.503264E+0000  3.519521E+0000
 -2.844910E+0000 -2.881844E+0000
  1.741030E+0000 -4.348557E+0000
  3.635702E+0000  2.728046E-0001
  4.266844E-0001 -8.423614E-0001
 -1.160332E+0000  2.477926E+0000
 -3.697205E+0000 -2.124505E+0000
  3.922673E+0000 -2.367827E+0000
  3.750777E+0000  2.480329E+0000
 -3.972420E-0001  4.346934E+0000
 -2.570012E+0000  3.462776E+0000
 -2.299597E+0000 -2.086120E+0000
  6.841356E-0001 -2.897122E+0000
  1.672902E+0000 -3.620968E+0000
  4.320640E+0000  2.652101E+0000
  2.032584E+0000  1.903611E+0000
 -2.598112E+0000  4.112621E+0000
 -4.531253E+0000  1.721181E+0000
 -1.578303E+0000 -1.161361E+0000
  1.362772E+0000 -4.351391E+0000
  2.867795E+0000 -3.246851E+0000
  1.439827E+0000  6.419354E-0001
 -2.554455E+0000  2.422398E+0000
 -6.095744E+0000 -3.134382E+0000
  4.220825E-0001 -2.251440E+0000
  3.957148E-0001 -1.210194E+0000
  2.175979E+0000 -1.077818E+0000
  2.571776E+0000  4.386265E+0000
 -3.874397E+0000  4.696879E+0000
 -6.407647E+0000  1.170075E-0001
 -1.390667E+0000 -2.495460E+0000
  7.304809E+0000 -1.703927E+0000
 -1.646635E+0000  1.430128E+0000
 -5.194049E+0000  1.610019E+0000
 -5.781546E+0000 -4.111929E-0001
 -2.014335E+0000 -5.353873E+0000
  1.905606E+0000 -1.008049E+0001
  7.229243E+0000 -1.288259E+0000
  1.712553E+0000  4.629212E+0000
 -4.001978E+0000  1.013498E+0001
 -5.419665E+0000  2.217699E+0000
 -1.623680E+0000 -4.600987E+0000
  5.316828E+0000 -5.374408E+0000
  5.032549E+0000  4.007855E+0000
 -2.847791E+0000  6.969399E+0000
 -5.122953E+0000  6.674611E+0000
 -2.209480E+0000 -1.092281E+0000
  3.250580E-0002 -5.233956E+0000
  6.185511E+0000 -4.051048E+0000
  7.029293E+0000  1.625971E+0000
 -2.793834E-0001  7.674677E+0000
 -6.014263E+0000  1.296656E+0000
 -1.321919E+0000 -1.608581E+0000
  8.784745E-0001 -2.078359E+0000
  1.272948E+0000 -3.885240E+0000
 -4.067434E+0000 -2.040454E+0000
 -1.218510E+0000 -5.265737E+0000
  1.300572E+0000  6.794354E-0002
  2.771655E+0000  1.647434E-0001
 -8.584960E-0001  1.062642E+0000
  6.177928E-0001 -3.096492E+0000
  4.157217E+0000 -4.385893E+0000
  1.321440E+0000  6.762654E-0001
 -3.753684E-0001  2.186318E-0001
 -3.044836E+0000  2.073285E+0000
 -1.112117E+0000 -3.913097E+0000
  2.049961E+0000 -6.954459E+0000
  2.065537E+0000 -1.302959E-0001
  1.651673E+0000  2.199962E+0000
 -1.319175E-0001  3.235843E+0000
 -3.788519E+0000  1.455096E+0000
 -2.179077E+0000 -2.480401E+0000
  3.828760E+0000 -7.709007E-0002
  5.257546E+0000  1.152696E+0000
  3.674920E+0000  8.112170E-0001
 -1.793972E+0000  3.757989E+0000
 -8.963653E-0001  1.240038E-0001
 -2.536741E-0001  1.998594E+0000
 -5.591827E-0001 -3.443054E-0001
  7.461974E-0001  4.975535E-0001
  6.375588E-0001 -1.801828E+0000
  1.305563E+0000 -2.388985E-0001
 -1.847036E+0000 -3.392483E+0000
  2.390262E+0000 -3.334170E+0000
  9.902312E-0001  1.589970E+0000
  5.303712E+0000  2.135479E+0000
 -1.985720E+0000  2.603363E+0000
 -2.023341E+0000  3.391179E+0000
 -7.564253E-0001  1.546976E+0000
 -1.815696E+0000 -3.401232E-0002
  6.543098E-0002 -3.394600E+0000
  1.925800E+0000 -2.303238E+0000
  3.661578E+0000  1.727725E+0000
 -2.623214E-0001  6.014392E+0000
 -4.740576E+0000  3.689684E+0000
 -5.365182E+0000  3.635549E+0000
 -1.771513E+0000 -4.211417E+0000
  3.941002E+0000 -3.247085E+0000
  4.365558E+0000  3.912269E-0001
 -8.243796E-0001  2.834365E+0000
 -3.597078E+0000  1.935039E+0000
 -2.019511E+0000  8.977810E-0001
  1.386808E+0000 -4.063639E+0000
  4.416766E+0000  2.364880E-0002
 -6.012525E-0001  1.620133E+0000
  2.636023E+0000  3.521087E+0000
 -3.603741E+0000 -1.195284E+0000
 -5.749644E-0001 -2.917757E+0000
  9.101136E-0001 -2.220485E-0002
  3.204842E+0000 -3.225351E+0000
 -5.774187E-0002  3.292133E+0000
 -2.855332E+0000  2.523322E+0000
 -1.387362E+0000 -8.069708E-0001
 -1.774607E+0000 -6.853443E-0001
  4.450484E+0000 -2.160407E+0000
  2.550706E+0000  2.776120E+0000
 -8.598035E-0001  6.956530E+0000
 -1.833829E+0000  2.623197E+0000
 -2.680239E+0000 -4.490063E-0001
  1.217379E+0000  5.110691E+0000
  2.845928E+0000 -6.303593E+0000
  3.112960E+0000 -1.822928E+0000
  1.244463E+0000  2.976430E-0001
 -2.559579E+0000  2.643122E+0000
 -3.749656E-0001  4.486514E-0002
 -9.641622E-0001 -1.489952E+0000
 -6.461216E-0001 -3.175385E+0000
  2.599691E+0000 -3.606441E-0001
 -7.372302E-0001  9.349886E-0001
  4.132076E+0000  1.643402E+0000
  2.053723E+0000  4.157335E-0001
  1.005466E+0000  3.819150E+0000
  2.225432E-0001 -5.856994E-0001
 -6.329863E-0001  1.010076E+0000
  1.778114E-0001 -2.706546E+0000
  2.681699E+0000  3.939510E-0001
 -1.918443E+0000 -7.460938E-0001
 -1.668737E+0000 -2.632376E+0000
 -1.850987E+0000 -1.651858E-0002
  2.105847E+0000 -1.170128E+0000
  2.455411E+0000  3.350535E-0001
  2.270309E-0001 -2.336841E+0000
 -5.058224E+0000  1.372260E+0000
 -1.345787E+0000 -3.342901E+0000
  1.366494E+0000 -4.956126E+0000
  8.487198E-0001 -1.598473E+0000
  2.101631E-0001  4.230032E-0001
 -3.823339E+0000 -3.312740E-0002
 -4.334035E+0000  1.199349E+0000
 -1.846370E+0000 -7.290405E+0000
  3.662032E+0000 -2.807599E+0000
  8.391651E-0001  2.816791E+0000
  1.325154E+0000  3.408102E+0000
 -4.321720E+0000 -1.888209E+0000
 -1.730802E+0000 -3.596885E-0001
  2.290033E+0000 -3.799075E+0000
  9.377558E-0001  1.883632E+0000
 -1.051630E+0000  1.676680E-0001
  2.178392E-0001  9.151849E-0001
 -2.777394E+0000 -4.739450E+0000
  8.778902E-0001 -4.044955E+0000
  2.633094E+0000 -8.185799E-0001
  6.140657E+0000  2.084618E+0000
  1.687038E+0000  1.040935E+0000
 -3.352127E+0000  6.473025E+0000
 -3.218023E+0000 -7.847925E-0001
  1.461197E+0000 -3.236962E+0000
  1.076008E+0000 -5.253548E+0000
  3.458372E+0000  1.657196E+0000
  5.643547E+0000  3.108995E+0000
 -2.196901E+0000  4.154687E+0000
 -4.984443E+0000  7.640591E-0001
 -4.583035E+0000 -2.119155E+0000
 -6.287314E-0002 -6.263125E+0000
  5.492778E+0000 -5.052593E+0000
  2.135277E+0000  5.670444E-0002
  1.242754E+0000  6.701788E+0000
 -1.680678E+0000  1.958082E+0000
 -3.802347E+0000 -2.754072E+0000
  1.547739E-0001 -3.759569E+0000
  6.003972E+0000 -3.277302E+0000
  3.508101E+0000  3.750331E+0000
  2.939568E+0000  3.443541E+0000
 -4.120527E+0000  1.901453E+0000
 -5.197718E+0000 -1.445873E+0000
  2.223075E+0000 -2.319093E+0000
  4.297636E+0000  1.600881E+0000
  1.811319E+0000  1.755797E+0000
 -1.331469E+0000  1.582451E+0000
 -3.412177E+0000  9.874848E-0001
 -1.128572E+0000 -4.079670E-0001
 -1.129373E+0000 -4.914302E+0000
  9.876244E-0001 -4.910628E+0000
  1.509729E+0000  7.186871E-0001
  2.342105E+0000  3.424550E-0001
 -4.775791E+0000  6.733648E-0001
 -5.088733E-0001 -1.978091E+0000
  4.807295E+0000 -2.096916E+0000
  1.760456E+0000  2.511196E+0000
 -6.072032E-0001  6.132550E+0000
 -1.219679E+0000  1.893146E+0000
 -4.583354E+0000 -2.003837E+0000
 -6.181469E-0001 -2.755055E+0000
 -3.258333E-0001 -4.583027E+0000
  1.560205E+0000 -3.587895E+0000
  3.847000E+0000  6.422025E-0001
 -2.877481E+0000  2.528347E+0000
 -3.274308E+0000  1.149992E+0000
 -4.955751E+0000 -2.530305E+0000
  3.475836E+0000 -2.703314E+0000
  3.000965E+0000 -4.175464E+0000
  3.432411E+0000  2.874348E+0000
 -1.463139E+0000  1.417315E+0000
 -2.945886E-0001  5.244529E-0001
 -4.317298E+0000  1.344081E+0000
 -1.123093E+0000 -5.861524E+0000
  2.694549E+0000 -1.702667E+0000
  5.507406E+0000 -8.063794E-0002
  2.343619E+0000  4.846763E+0000
 -2.091344E+0000  7.072107E+0000
 -5.034015E+0000  3.635262E+0000
 -3.301842E-0001 -4.153919E+0000
  4.355041E+0000 -3.807040E+0000
  5.531093E+0000  3.045489E+0000
 -1.497312E-0001  7.406193E+0000
 -5.070093E+0000  4.558348E+0000
 -2.852160E+0000 -7.403666E+0000
  4.127158E+0000 -8.277813E+0000
  4.581896E+0000 -4.422803E+0000
  2.386183E+0000  2.335723E+0000
 -5.517113E-0002  3.787371E+0000
 -4.821442E+0000  2.521294E+0000
 -4.861578E+0000 -3.798192E+0000
  1.655328E+0000 -3.461253E+0000
  3.555242E+0000 -1.352897E+0000
  7.548142E-0001  3.538501E+0000
 -1.490284E+0000  2.254406E+0000
 -7.725485E+0000  2.705094E+0000
 -2.669158E+0000 -5.014717E+0000
  2.796576E+0000  9.685349E-0001
  1.261036E+0000 -1.694615E-0001
  3.442727E-0001  1.610712E+0000
 -3.891590E+0000  3.527013E+0000
 -2.506552E+0000 -3.221939E+0000
  3.900645E+0000 -1.028502E+0001
  3.205645E+0000  1.158299E+0000
  1.111637E+0000  3.037329E+0000
 -3.211614E+0000  1.507161E+0000
 -6.670994E+0000 -5.299077E+0000
  1.289688E+0000 -6.958084E+0000
  7.249476E+0000 -1.306907E+0000
  5.062193E+0000  7.043399E+0000
 -3.957105E+0000  1.026703E+0001
 -9.630164E+0000  2.828591E+0000
 -3.131291E+0000 -7.406679E+0000
  4.298001E+0000 -9.530321E+0000
  9.394077E+0000 -8.559976E-0001
  3.610051E-0001  1.068652E+0001
 -4.258131E+0000  8.103823E+0000
 -6.928088E+0000 -6.851885E-0001
 -5.206393E-0001 -6.602846E+0000
  2.443724E+0000 -6.406389E+0000
  5.057927E+0000 -3.162699E+0000
  3.726136E+0000  4.277065E+0000
 -6.294219E+0000  3.321440E+0000
 -5.607307E+0000 -2.034312E+0000
  2.428147E+0000 -5.713827E+0000
  2.679222E+0000 -6.865817E-0001
  1.702849E+0000  1.741301E+0000
 -1.846445E+0000  1.236150E+0000
 -5.487133E+0000 -1.770868E+0000
 -3.207463E+0000 -6.823133E+0000
  1.339754E+0000 -5.568767E+0000
  5.215022E+0000 -3.914030E+0000
  4.185875E+0000 -5.326226E-0001
 -1.306408E+0000  4.518221E+0000
 -7.530391E+0000 -4.018291E+0000
 -6.464241E+0000 -5.668177E+0000
  3.781944E+0000 -6.246513E+0000
  3.350719E+0000 -2.599533E+0000
 -3.332139E+0000  4.904571E+0000
 -5.457646E+0000  3.349978E-0001
 -2.392771E+0000  3.940767E-0001
  1.509041E+0000  1.771854E-0001
  5.776491E+0000 -2.288458E+0000
  5.511626E+0000  2.284961E+0000
 -2.982372E+0000  5.454994E+0000
 -6.703086E+0000  7.222493E-0001
  1.059472E+0000 -1.065645E+0000
  1.588228E+0000 -1.645172E+0000
 -5.543252E-0001  3.677072E+0000
 -2.694330E-0001  6.115297E+0000
 -1.687383E+0000  2.358165E+0000
  1.576188E+0000 -4.791758E+0000
  1.407380E+0000 -3.126446E+0000
  4.820089E+0000  2.167026E+0000
 -5.899780E-0001  2.336872E+0000
 -3.917393E+0000 -2.298173E-0001
 -2.358771E-0001 -3.606886E+0000
  2.962771E+0000 -3.534051E+0000
  4.878173E+0000  1.720164E+0000
 -1.762125E+0000  5.961323E+0000
 -2.761131E+0000  4.750211E+0000
 -2.461323E+0000 -2.648310E-0001
  1.421754E+0000 -6.145048E-0001
  3.741069E+0000 -4.797807E+0000
  9.528704E-0001 -1.478605E+0000
  1.169352E+0000  2.205809E+0000
 -2.651975E+0000  8.035944E-0001
 -3.134251E+0000 -3.528635E-0001
 -1.590580E+0000 -6.322960E+0000
  1.682422E+0000 -4.829881E+0000
  3.633838E+0000 -1.629587E+0000
  3.393509E+0000  3.503531E+0000
 -6.500015E-0001  1.295374E+0000
 -4.144095E+0000  3.318922E+0000
  3.164796E-0001 -2.016891E+0000
  3.608889E+0000 -2.788436E+0000
  4.688562E-0001  1.021685E+0000
  2.502567E+0000 -8.680937E-0002
  1.170334E+0000  4.359683E-0001
  1.085761E+0000 -5.870511E-0001
  7.121684E+0000  1.219013E+0000
  1.947344E+0000  2.944392E+0000
 -3.310247E+0000  5.211379E+0000
 -5.165563E+0000 -2.534673E+0000
 -1.523600E+0000 -2.858387E+0000
  1.167923E+0000 -4.412338E+0000
  1.496937E+0000  6.123129E-0001
 -1.737065E+0000  3.494676E+0000
 -5.781086E+0000  1.958352E-0001
 -6.311132E-0001 -2.685854E+0000
  2.502619E+0000 -1.630982E+0000
  1.694113E+0000  1.853664E-0001
  9.530174E-0001  2.934499E+0000
 -9.330987E-0001 -2.164013E+0000
 -1.055938E+0000  1.776374E+0000
  8.288250E-0002 -5.109756E-0001
  3.617510E+0000 -5.370245E-0001
 -9.777184E-0001  2.792230E+0000
 -3.145784E+0000  5.008382E+0000
 -3.703298E+0000  3.648535E+0000
 -7.496887E-0001 -4.166689E+0000
  9.166655E+0000 -1.320757E+0000
  3.963130E+0000  5.387533E+0000
 -5.928478E-0001  6.882167E+0000
 -5.996866E+0000  4.958771E+0000
 -3.359599E+0000 -1.525671E-0001
  1.576866E+0000 -3.929660E+0000
  4.863461E+0000 -1.356181E-0001
  4.604306E+0000  6.572733E+0000
  5.977094E-0001  4.240203E+0000
 -4.525428E+0000  4.973262E+0000
 -1.425302E+0000  4.303001E-0001
  7.457196E-0001 -4.999862E+0000
  2.503982E+0000 -3.069784E-0001
  2.529075E+0000 -2.893846E+0000
  2.148231E+0000  1.137099E+0000
 -3.495197E+0000  4.863073E+0000
 -1.188482E+0000 -1.635057E+0000
 -9.263135E-0001  1.183462E+0000
  4.294086E+0000 -2.185286E-0001
  3.037194E+0000  2.105142E+0000
 -4.204857E-0001  7.882273E-0002
 -2.185519E+0000  2.395496E+0000
  2.634483E-0001  2.278531E+0000
 -1.235422E-0001  1.041059E+0000
  1.060996E+0000  1.700824E+0000
  2.139977E+0000 -2.481609E-0001
  4.494010E+0000 -1.527064E-0001
 -1.914612E+0000  3.531994E+0000
  7.158587E-0001  4.896211E+0000
 -2.041374E+0000  2.661660E+0000
 -1.889270E-0001 -2.955161E+0000
  1.915430E-0001 -2.109487E+0000
  8.970999E-0001  2.820796E-0001
  1.520841E+0000  9.520217E-0001
  6.963320E-0001  4.641500E+0000
 -2.024938E+0000  2.644647E+0000
 -9.868769E-0001  5.691840E+0000
 -3.047039E+0000 -2.051734E+0000
 -1.231116E+0000 -3.748878E+0000
  3.980658E+0000 -3.156963E+0000
 -2.902089E+0000 -3.873305E+0000
 -5.769732E-0001  1.585624E+0000
 -2.977758E+0000  3.622458E+0000
 -3.330670E+0000  2.466042E-0001
 -1.237201E+0000  8.756807E-0001
  4.476503E+0000 -1.362988E+0000
  3.027896E+0000  6.316885E-0001
 -2.088736E+0000  5.125861E+0000
 -4.548231E+0000  2.678434E-0001
 -3.544389E+0000 -3.222814E+0000
  7.548614E-0001 -3.814756E+0000
  4.404552E+0000 -5.274613E-0001
  1.970243E+0000  5.024242E+0000
 -3.983556E+0000  2.304815E+0000
 -4.315493E+0000 -1.479840E+0000
  1.874590E+0000  5.920398E-0001
  3.951937E+0000  2.703133E-0001
  4.968801E+0000  1.866251E+0000
  1.174803E-0001  6.447054E+0000
 -4.613138E+0000  4.127301E+0000
 -4.041210E+0000 -1.749783E+0000
 -5.034900E-0001 -5.792074E+0000
  3.273372E+0000 -1.184836E+0000
  5.384690E+0000  1.468311E+0000
 -3.778900E+0000  8.164241E+0000
 -6.092096E+0000  1.992433E+0000
 -1.661401E+0000 -1.039010E+0000
  3.083393E+0000 -2.914190E+0000
  3.517757E+0000 -1.467532E+0000
  2.345572E+0000 -1.278234E+0000
 -1.945874E+0000  1.808530E+0000
 -4.298578E+0000  3.581218E+0000
  9.892894E-0001 -1.319859E+0000
  6.923693E-0001 -6.971780E-0001
  1.835196E+0000 -2.307706E+0000
  1.263378E+0000  1.003868E+0000
  4.935418E-0002  4.568068E+0000
 -1.288076E+0000  5.845728E+0000
 -1.770024E+0000  2.159252E+0000
 -3.022377E+0000  2.342776E+0000
  1.066421E+0000 -1.167193E+0000
 -1.059834E+0000 -6.051619E-0001
  3.967157E-0001  1.577662E+0000
 -1.876324E+0000  6.711960E+0000
 -3.571859E-0001 -4.460025E-0001
 -2.834096E+0000 -5.097715E-0001
  2.410098E+0000 -1.996737E+0000
  2.958163E+0000  5.278718E+0000
 -8.601728E-0001  4.691251E+0000
 -4.168502E+0000  3.566581E+0000
 -3.379338E+0000 -1.291070E+0000
  1.432413E+0000 -5.679986E+0000
  3.164474E+0000  6.395690E-0001
  2.296476E+0000  4.905718E+0000
 -3.502861E+0000  2.563554E+0000
 -4.203239E+0000 -2.148329E+0000
  6.064269E-0001 -2.683186E+0000
  1.647200E+0000 -8.902343E+0000
  4.368303E+0000  2.149961E+0000
 -1.239131E+0000  1.523108E+0000
 -3.096878E+0000  2.633398E+0000
  7.402774E-0002 -4.594423E+0000
  1.283228E+0000 -2.962028E+0000
  2.305271E+0000 -3.169996E+0000
  2.395618E+0000 -4.909638E-0002
 -1.552850E+0000 -2.822218E+0000
 -4.962521E-0001  2.560350E+0000
  2.558444E+0000 -2.791952E+0000
 -2.339940E+0000  1.536199E+0000
 -4.878766E+0000  1.518579E+0000
  1.239610E+0000 -3.953390E+0000
 -1.854126E+0000 -3.002227E+0000
 -1.995913E+0000 -2.933033E+0000
  2.087125E+0000 -4.807691E-0001
 -5.494157E-0002  4.420512E+0000
 -3.463240E+0000  5.762202E+0000
 -7.491495E+0000 -3.307673E+0000
 -1.760434E+0000 -4.023584E+0000
  1.912981E+0000 -3.807550E+0000
  2.646069E+0000 -4.261016E-0001
  1.475278E+0000  2.500991E+0000
 -2.774402E+0000  1.599382E+0000
 -5.809681E-0001 -2.686285E+0000
  2.184733E+0000 -6.025726E-0001
  1.322796E+0000 -8.282499E-0001
 -2.167153E+0000 -4.062417E-0001
 -4.260492E+0000 -6.174880E-0001
 -3.908077E+0000 -9.843464E-0001
 -1.129957E+0000 -4.255842E+0000
  3.578648E-0001  1.037091E+0000
 -2.376526E+0000  3.542854E-0002
 -2.391250E+0000 -2.201797E-0001
  1.556926E+0000 -1.750058E+0000
  4.421338E+0000 -2.075523E+0000
 -1.086813E+0000  7.283082E-0001
 -2.723743E+0000 -4.321923E-0001
  2.724720E+0000 -2.810955E+0000
  6.561730E+0000 -3.970250E+0000
  7.223519E-0001  1.734781E+0000
 -4.322579E+0000  3.063146E+0000
 -4.164053E+0000 -1.722381E-0001
  2.942889E-0001 -3.987886E+0000
  4.186325E+0000 -4.593141E+0000
  1.145024E+0000 -8.653324E-0001
 -3.215102E+0000  3.380844E+0000
 -4.856671E+0000 -6.044035E-0001
 -1.312409E+0000 -3.496915E+0000
  4.652865E+0000  7.507011E-0001
  1.401169E+0000  1.213440E+0000
  2.146944E+0000  5.537969E+0000
 -6.247960E+0000  7.114427E+0000
 -7.861448E+0000 -2.643953E+0000
  7.007679E-0001 -5.825725E+0000
  3.522611E+0000 -4.600809E+0000
  3.605373E+0000 -2.047659E+0000
 -4.786961E+0000  5.439947E+0000
 -3.663025E+0000  1.777107E+0000
 -3.058956E+0000 -4.308763E+0000
  5.492278E+0000 -3.754554E+0000
  5.485926E+0000  2.031777E+0000
 -2.237934E+0000  6.044666E+0000
 -9.588013E+0000  2.367341E+0000
 -6.043753E+0000 -8.018213E+0000
  3.799647E+0000 -1.401611E+0001
  9.139804E+0000 -7.226858E+0000
  3.689134E+0000  1.793118E+0000
 -2.621595E+0000  7.239957E+0000
 -7.086196E+0000  1.572504E+0000
 -4.330879E-0001 -7.139492E+0000
  5.161756E+0000 -8.887864E+0000
  4.548118E+0000 -1.006817E+0000
 -1.047814E+0000  9.490144E+0000
 -4.198017E+0000  5.578224E+0000
 -5.887278E+0000 -2.746044E+0000
  2.671090E+0000 -4.056163E+0000
  3.908202E+0000  5.917601E-0001
  1.963722E+0000  2.649744E+0000
 -2.837249E+0000  6.410834E+0000
 -3.366541E+0000  1.708751E+0000
  2.165700E+0000  1.305105E+0000
  3.804763E+0000  1.459826E+0000
 -1.779365E+0000  2.728143E+0000
 -4.284974E+0000  6.157269E+0000
 -4.467614E+0000 -3.995211E-0001
 -3.598000E+0000 -2.387522E+0000
  3.119586E+0000 -5.268655E+0000
  5.276036E+0000  2.843802E-0001
  2.655985E+0000  1.726568E+0000
 -2.338404E+0000  2.856749E+0000
 -3.192255E+0000 -6.110836E-0001
 -2.849355E+0000 -3.732103E+0000
  3.927079E+0000 -4.279598E+0000
  3.441655E+0000 -2.713956E-0001
 -6.079817E-0001  4.650678E+0000
 -2.451917E+0000  4.887462E+0000
 -1.971440E+0000  6.094100E-0001
 -3.410823E+0000 -1.469053E+0000
  5.501179E+0000 -4.822948E-0001
  4.112203E-0002  2.120000E+0000
 -1.225938E+0000  2.388528E+0000
 -3.157885E+0000 -2.045149E+0000
 -2.706663E+0000 -3.539336E+0000
  2.339133E+0000 -4.084391E+0000
  5.091081E+0000  3.409100E+0000
  1.126925E+0000  2.481793E+0000
 -3.958536E+0000  2.579166E+0000
 -4.507999E+0000 -5.254382E+0000
 -4.009627E-0001 -3.465881E+0000
  3.870996E+0000 -5.130793E+0000
  3.071891E+0000  4.285202E+0000
 -2.275509E+0000  5.355497E+0000
 -3.799974E+0000  5.480983E+0000
 -3.172972E+0000 -4.073860E-0001
  3.457006E-0001 -1.958506E+0000
  1.809318E+0000 -2.358699E+0000
 -2.293764E+0000 -8.760121E-0001
  3.259557E-0001  1.685369E+0000
 -4.615708E+0000  1.207782E+0000
 -8.115130E+0000 -1.734433E+0000
 -1.563600E+0000 -2.869486E+0000
  2.668032E+0000 -6.185568E+0000
  2.258193E+0000  2.135801E+0000
 -1.975019E-0001  2.644125E+0000
 -5.241484E+0000  1.086413E+0000
  6.924063E-0001 -2.152363E+0000
  2.091768E+0000 -4.139279E+0000
  1.496913E+0000 -1.147215E+0000
  1.940909E+0000  2.254480E+0000
 -2.924465E+0000  1.018296E+0000
 -2.211612E+0000 -1.729970E-0001
  5.103346E-0002  2.940277E-0001
  3.160625E+0000  7.921875E-0001
 -7.551545E-0001 -7.854829E-0001
 -1.071762E+0000 -8.292598E-0002
  1.486782E+0000  6.302868E-0001
  2.689327E+0000  9.647211E-0001
  1.363067E+0000  2.713674E+0000
 -5.043837E-0001 -1.703102E+0000
  4.249465E-0001  4.282754E-0001
 -2.770936E+0000  1.244251E-0001
 -2.074199E+0000  4.254222E-0001
 -4.365778E-0001 -3.092397E+0000
  1.332677E+0000  3.941647E-0001
  1.578945E-0001  7.241947E-0002
 -7.500580E-0001  2.079074E+0000
  9.972341E-0001 -1.382957E+0000
  2.571081E+0000  6.433058E-0001
 -2.650965E+0000  1.327679E+0000
 -2.536229E+0000 -1.439542E+0000
  1.135612E+0000 -1.288558E-0001
 -8.337888E-0001 -5.242487E+0000
  7.274871E-0001  1.093792E+0000
  1.616431E+0000 -2.318496E+0000
 -1.407281E+0000  3.508848E+0000
 -1.683083E+0000  1.404392E+0000
 -2.261466E+0000 -8.912170E-0001
 -1.000478E+0000 -1.079326E-0001
  1.477744E+0000 -7.927758E-0001
  3.550701E-0001  1.854945E+0000
  2.680527E-0001  1.568966E+0000
 -6.804957E+0000  1.495481E+0000
  1.211726E-0001 -6.616476E+0000
  1.170472E+0000 -4.257991E+0000
  7.546381E+0000  1.080926E+0000
  2.321348E+0000  1.502062E+0000
 -4.537582E+0000  4.705472E+0000
 -4.907149E+0000  2.368021E+0000
  6.929356E-0001 -5.712527E+0000
  8.083195E+0000 -1.195582E+0000
  2.578963E+0000 -6.802131E-0001
  8.975932E-0001  2.803946E+0000
 -1.344221E+0000  6.454737E+0000
 -1.178130E+0000  9.429816E-0001
 -8.619564E-0001 -6.936534E-0001
 -3.031327E+0000 -2.308593E+0000
  1.066526E+0000 -2.726255E+0000
  2.329027E+0000  1.058513E-0001
 -6.780950E-0002  2.577510E+0000
 -3.034901E-0001  3.633465E+0000
 -8.921538E-0001  3.914166E+0000
 -4.105733E+0000  2.603365E+0000
 -6.041670E-0001  5.084536E-0001
  3.189381E+0000 -4.160647E-0001
  1.137715E+0000  4.000385E+0000
 -1.586883E+0000  6.388179E+0000
 -2.682474E+0000  1.280908E+0000
  4.995328E-0001 -2.571848E+0000
  5.217873E+0000 -4.394390E+0000
  3.912074E+0000  1.882495E+0000
 -2.436266E-0001  5.424777E+0000
 -6.061329E+0000 -6.842078E-0001
 -3.701642E+0000 -3.060344E+0000
  2.075113E+0000 -1.215319E+0001
  5.158221E+0000 -2.062250E+0000
  2.208635E+0000  2.739133E+0000
 -4.271602E+0000  4.158891E+0000
 -3.867708E+0000 -2.155146E+0000
  3.096322E-0002 -3.055877E+0000
  5.404597E+0000 -1.605194E+0000
  3.802998E+0000 -7.317703E-0001
 -8.501991E-0001  1.227580E+0000
 -1.157463E+0000  2.262371E+0000
 -1.157472E+0000 -2.835311E+0000
 -9.479003E-0002 -1.864271E+0000
  8.339122E-0001  1.770689E+0000
 -3.678065E+0000 -2.475828E-0001
 -3.815141E+0000 -5.396830E+0000
  5.074744E-0001 -3.768942E+0000
  1.400531E+0000 -3.966536E+0000
  1.211223E+0000 -3.081688E+0000
 -7.641717E-0001 -1.115388E-0001
 -1.414589E+0000 -1.524593E+0000
 -2.695685E+0000 -1.685113E+0000
 -5.996148E-0001 -4.843472E+0000
  8.980844E-0001 -3.053959E+0000
  5.048985E-0001  2.574198E+0000
 -1.306768E+0000 -1.855028E+0000
 -1.562109E+0000  4.546549E+0000
  1.160452E+0000 -2.307105E+0000
  3.729109E+0000 -2.252945E+0000
  7.601960E+0000  1.806850E+0000
 -8.922032E-0001  2.410867E+0000
 -1.251509E+0000  1.366285E+0000
  2.514767E+0000 -1.537196E-0001
  8.222744E-0001 -1.474452E-0001
 -1.099393E+0000 -5.179596E-0001
 -3.807356E-0001  1.434244E+0000
  5.170403E-0002 -1.675849E+0000
 -5.404448E-0001  8.263801E-0001
  1.556481E-0002  1.537934E+0000
  3.491781E+0000  2.480275E+0000
  1.256067E+0000  1.474448E+0000
  1.149489E+0000  1.142212E+0000
  2.954738E+0000  7.739788E-0001
  1.995010E+0000 -1.526077E+0000
 -3.221791E+0000  3.868499E+0000
 -7.930930E-0001  2.956691E+0000
 -7.574769E-0001 -5.114053E-0001
  1.826739E+0000 -1.988448E+0000
  3.955192E+0000 -4.535881E+0000
  1.192171E+0000 -1.289881E+0000
  3.676187E-0001  6.652225E+0000
 -4.551455E+0000  8.789000E-0001
 -5.574533E+0000 -5.340886E+0000
  5.951012E-0001 -4.174473E+0000
  3.922562E+0000 -8.844474E-0001
  3.034064E+0000  1.893829E+0000
  8.988612E-0001  4.469612E+0000
 -7.922730E+0000  2.391844E+0000
 -6.140864E+0000 -3.046548E+0000
  4.225717E+0000 -4.643799E+0000
  5.003603E+0000 -3.045604E+0000
  3.059327E+0000 -7.179320E-0001
 -2.544615E+0000  4.651532E+0000
 -5.339525E+0000  6.429684E-0001
 -2.582906E+0000 -4.606446E+0000
  4.051566E+0000 -5.434607E+0000
  3.618874E+0000 -3.007551E+0000
  1.356364E+0000 -1.481610E+0000
 -1.710399E-0001  2.899129E+0000
 -1.130731E+0000  7.601287E-0002
  9.525805E-0002 -2.763369E+0000
 -9.866674E-0002 -4.660619E+0000
  3.657986E+0000 -1.456327E+0000
 -9.564666E-0001  1.601510E+0000
 -1.302934E+0000  9.880101E-0001
  5.712171E-0001 -1.282080E+0000
 -4.285912E-0001 -1.310311E+0000
  1.940907E+0000  2.027309E+0000
 -1.861429E-0002  3.160702E+0000
  4.231101E-0001  2.548132E+0000
  7.333707E-0001 -3.408920E+0000
 -4.118535E-0001 -2.586645E+0000
  2.807347E+0000 -3.213833E+0000
 -7.023063E-0002  9.476659E-0001
  1.053230E+0000 -2.308451E+0000
  8.714878E-0001  2.086709E+0000
 -2.811857E+0000  3.998344E-0001
 -2.779942E+0000 -1.509853E+0000
 -1.874560E+0000  9.212619E-0001
 -8.395406E-0001 -2.257709E+0000
  6.249821E-0001 -2.322826E+0000
  6.123404E-0001  3.163796E-0001
 -3.337194E-0001  3.969497E+0000
 -2.178044E+0000  5.279893E+0000
  2.289903E+0000 -1.067583E+0000
  2.779392E+0000  3.415418E+0000
 -1.187449E+0000  4.957261E+0000
 -5.494755E-0001 -3.208451E-0002
 -2.374827E+0000 -2.675783E-0001
  1.850743E+0000 -3.823225E+0000
  2.297275E+0000  6.860712E-0001
  9.602892E-0001  3.823398E+0000
 -2.524439E+0000  4.825201E+0000
 -4.409384E+0000  4.354201E+0000
 -4.524275E-0001  1.306100E+0000
 -5.167131E-0001 -2.106118E+0000
  2.353974E+0000  5.363964E-0001
  2.316839E+0000  4.193082E+0000
  8.205124E-0001  2.834975E+0000
 -2.602462E+0000  2.763251E+0000
 -8.965844E-0001 -2.472620E-0001
 -3.283390E-0001  1.164779E+0000
  6.613244E-0002 -5.840975E-0001
 -9.775640E-0001 -5.051763E+0000
  1.139738E+0000  1.254181E-0001
  1.324437E+0000  1.024329E+0000
 -2.006172E+0000 -2.916412E-0001
  1.330377E+0000 -1.290047E+0000
  2.750064E+0000  9.795992E-0001
  1.034700E+0000  2.591212E+0000
 -1.918323E+0000  1.760296E+0000
 -4.789369E-0001 -3.809689E+0000
  2.504868E+0000 -1.793997E+0000
  3.643401E-0001  3.095654E+0000
 -1.595841E+0000  4.207039E+0000
 -2.804986E+0000 -6.068126E-0001
  6.223677E-0001 -3.452870E+0000
  3.564074E+0000 -5.443925E-0001
  4.177140E+0000  1.168633E+0000
 -1.559744E+0000  5.459397E+0000
 -3.220330E+0000  2.156472E+0000
 -3.980791E-0001 -1.127432E+0000
 -2.170350E+0000  6.260696E-0001
  2.930227E+0000 -5.795770E-0001
 -3.822608E+0000 -5.047822E+0000
  3.648193E+0000 -2.123794E+0000
  5.593078E-0001 -3.336915E+0000
  3.553203E+0000  8.628946E-0001
  2.401656E+0000  2.040641E+0000
 -4.061935E+0000  4.597189E+0000
 -1.985084E+0000 -3.172605E+0000
  2.237581E+0000 -5.085196E+0000
  4.700330E+0000 -8.652584E-0001
  8.587200E-0001  4.840611E+0000
 -1.802567E+0000  5.232562E+0000
 -3.404415E+0000  1.934517E+0000
 -1.610631E+0000  1.718623E+0000
  3.802261E-0001 -7.654364E-0001
  3.876156E+0000 -2.543404E+0000
  1.525450E+0000  2.533777E-0001
 -1.261311E+0000  3.096220E+0000
 -2.683721E+0000  1.950424E+0000
 -1.974720E+0000 -2.797680E+0000
  5.564980E+0000 -3.829359E+0000
  3.810666E+0000  2.739292E+0000
 -2.392151E+0000  5.717483E+0000
 -6.485789E+0000  6.716496E-0001
 -1.055186E+0000  3.469686E-0001
  4.892126E+0000 -3.219767E+0000
  2.296454E+0000 -4.281833E-0001
  2.963859E+0000  1.348378E+0000
  5.661663E-0001  2.795177E+0000
 -7.274698E-0001  1.889459E+0000
 -1.501811E+0000 -2.405653E+0000
 -8.626760E-0001  2.048383E+0000
 -2.089802E+0000 -2.628817E+0000
  3.462572E-0001 -2.540143E+0000
  1.275299E+0000 -3.759969E-0002
  1.376357E+0000  5.976684E-0001
 -3.799108E+0000  2.622529E+0000
 -9.628797E-0001 -3.192290E-0001
 -7.583250E-0001  2.036575E+0000
  2.352641E-0001 -2.802899E+0000
  5.086026E-0001  1.439359E+0000
  1.313542E+0000 -1.701999E+0000
 -1.099211E+0000 -1.205810E+0000
  1.063440E+0000 -1.301932E+0000
 -2.096343E+0000 -1.041483E+0000
 -2.429846E+0000 -2.520327E+0000
  4.493059E-0001 -3.300107E-0001
 -7.012684E-0001 -2.668953E+0000
  1.293781E+0000  1.163350E+0000
 -6.077507E-0001 -5.107484E-0001
 -1.765773E+0000 -6.282809E-0001
  1.389177E-0002 -2.516731E+0000
  1.339140E-0001 -3.872931E+0000
  3.682917E+0000  1.544197E+0000
 -1.003265E+0000  3.492007E+0000
 -3.281431E+0000  1.743682E+0000
 -2.224598E+0000 -6.556946E-0001
  2.627948E+0000 -3.484369E+0000
  5.585784E+0000 -2.208183E-0001
 -2.120728E+0000  5.840153E+0000
 -2.900923E+0000  2.033367E+0000
 -3.376454E+0000 -2.428374E+0000
 -1.002210E+0000 -1.929316E+0000
  3.925678E+0000  4.998759E-0001
 -6.695723E-0001  2.220275E+0000
 -1.303332E+0000  3.726981E+0000
 -3.511862E+0000  3.114330E+0000
  3.718159E-0001 -3.666197E+0000
  4.119818E-0001  3.964520E-0001
  1.717940E+0000  2.929262E+0000
 -6.082404E-0001  2.995121E+0000
 -1.729557E+0000 -1.269086E+0000
 -3.084059E+0000  1.733057E+0000
 -4.950734E-0001 -6.019891E+0000
  6.187649E+0000 -4.997821E+0000
  2.670873E+0000 -1.862332E+0000
  4.240054E+0000  2.928826E+0000
 -4.692394E+0000  1.374337E+0000
 -3.688059E+0000 -1.345292E+0000
  4.217644E+0000 -6.170854E+0000
  6.496007E+0000 -1.400351E+0000
  2.966846E+0000  6.702160E+0000
 -2.105890E+0000  9.965424E+0000
 -8.551874E+0000  2.443181E+0000
 -4.325546E+0000 -6.406888E+0000
  2.470239E+0000 -6.738011E+0000
  8.486873E+0000 -1.593996E+0000
  3.304731E+0000  4.894962E+0000
 -5.239469E+0000  8.009436E+0000
 -6.263586E+0000  5.186193E+0000
  5.200498E-0001 -1.897149E+0000
  4.817009E+0000 -1.099929E+0001
  3.655781E+0000  3.978252E+0000
  5.358999E-0001  5.550247E+0000
 -4.771277E+0000  4.536708E+0000
 -3.478961E+0000 -2.645677E+0000
 -9.068528E-0001 -7.576331E+0000
  1.553956E+0000 -1.551642E+0000
  1.126272E+0000  3.084461E-0001
 -3.833532E+0000  3.147341E+0000
 -5.110907E+0000 -2.992450E-0001
 -3.059894E+0000 -5.997340E+0000
  1.676011E+0000 -6.538913E+0000
  4.087235E+0000  2.410718E-0001
 -1.926250E+0000  3.284425E+0000
 -4.539401E+0000 -8.048484E-0002
 -4.276723E+0000 -3.680816E+0000
 -2.016985E-0001 -3.681906E+0000
  7.658367E+0000 -1.880082E+0000
  2.373627E+0000  2.588083E+0000
 -4.990415E+0000  1.366770E+0000
 -5.058370E+0000  2.333494E+0000
 -3.020141E+0000 -3.872668E+0000
  3.501142E+0000 -5.416994E+0000
  3.855739E+0000 -3.334123E+0000
  6.731020E-0001  4.693185E+0000
 -5.337352E+0000  4.873011E+0000
 -9.139895E+0000 -5.700039E-0001
 -1.079612E-0001 -8.368525E+0000
  4.126096E+0000 -7.411542E+0000
  7.275927E+0000  8.178915E-0001
 -5.349027E-0001  9.827191E+0000
 -7.875978E+0000  5.660247E+0000
 -3.710351E+0000 -1.471420E+0000
 -9.247659E-0001 -8.214269E+0000
  7.494275E+0000 -2.529008E-0001
  4.720288E+0000  2.225432E+0000
 -1.919396E+0000  8.004808E+0000
 -7.453354E+0000  5.138336E-0001
 -4.587538E+0000 -4.728105E+0000
  3.857747E+0000 -5.058539E+0000
  4.189303E+0000 -3.155944E+0000
  2.419744E+0000  1.546101E+0000
 -5.970241E+0000  5.149113E+0000
 -3.436029E+0000 -2.632231E+0000
  1.216971E+0000 -3.002304E+0000
  1.186034E+0000 -2.168473E+0000
  2.873455E+0000 -2.640168E+0000
  3.506542E+0000  3.514589E+0000
 -1.961671E+0000  2.302466E+0000
 -2.771060E+0000 -4.286604E+0000
 -6.643557E-0001 -3.134852E+0000
  6.684884E-0002 -1.032821E+0000
 -1.870719E+0000  2.885456E+0000
 -1.604585E+0000  2.750604E+0000
  5.212345E-0001  1.510870E+0000
 -2.878192E+0000  1.899987E+0000
 -2.669647E-0001 -3.976549E+0000
 -1.303751E+0000 -4.506264E+0000
 -1.807077E-0002 -3.821639E+0000
  4.484666E-0001 -1.215853E+0000
  5.578272E-0001  2.150648E+0000
  6.230056E-0001  5.175285E-0001
 -1.615848E-0002  2.478116E+0000
 -2.542439E+0000  1.098748E+0000
 -2.469581E+0000 -7.620877E-0002
  1.025279E+0000 -3.668275E+0000
  1.366686E-0002 -2.975828E+0000
  1.627453E+0000 -4.965830E+0000
 -1.288182E+0000  6.018328E-0001
 -5.932870E+0000 -2.697678E+0000
 -3.936259E+0000 -3.856401E+0000
  1.907023E+0000 -4.138382E+0000
  2.262111E+0000  2.708094E+0000
 -1.924560E+0000  2.951458E+0000
 -6.222141E+0000  2.053984E+0000
 -1.995045E+0000  2.129833E-0001
 -1.276046E+0000 -5.969660E+0000
  2.162301E+0000 -1.854927E+0000
  6.953016E-0001  5.287225E-0001
  9.122195E-0001  1.141524E+0000
  1.076964E+0000  3.709571E+0000
 -1.122259E+0000  3.764142E+0000
  6.598571E-0001  1.173586E+0000
  5.077541E-0001  1.526366E+0000
  1.360877E+0000 -2.901062E+0000
 -8.143327E-0001 -4.351133E-0001
  2.201910E+0000 -2.142631E+0000
 -1.984758E+0000 -9.219636E-0001
 -3.478514E-0001  2.180248E+0000
 -1.720914E+0000 -4.588593E-0001
  2.129049E+0000 -3.309226E+0000
  2.338706E-0001  1.415449E-0001
  1.476068E+0000  2.841230E+0000
 -3.097846E-0001  2.795854E+0000
 -1.951409E+0000 -1.407545E+0000
  1.028176E+0000 -9.975375E-0001
 -3.032056E+0000 -3.509328E+0000
 -6.724063E-0001 -1.541074E+0000
 -2.690375E+0000 -5.684248E-0002
 -6.690716E-0001 -2.507880E-0001
 -4.700822E-0001 -1.423871E+0000
  3.447767E+0000 -2.559772E+0000
 -3.843732E-0001  2.392631E-0001
 -2.446676E+0000 -8.099185E-0001
 -1.628943E+0000  1.531409E+0000
  1.160011E+0000 -1.050154E-0001
 -2.615174E+0000  7.663949E-0001
 -1.690916E+0000 -1.052268E+0000
 -7.214633E-0001  2.655034E-0001
 -1.161718E+0000 -4.464187E+0000
  1.667662E+0000 -7.015870E-0001
  3.177957E+0000 -2.184023E+0000
  2.663550E+0000  4.987630E+0000
  2.144985E+0000  8.109574E-0001
 -1.806336E+0000  1.889940E+0000
 -1.995667E+0000 -2.699346E+0000
 -2.652247E+0000 -2.019209E+0000
 -8.572273E-0002 -4.715402E+0000
  3.550145E+0000 -5.301245E-0001
 -5.144335E-0001  2.838868E+0000
  5.268773E-0001  2.675155E+0000
 -3.597070E+0000 -5.119011E-0001
 -2.121280E-0001  3.524589E+0000
 -6.923687E-0001 -3.520778E+0000
  3.466072E+0000  1.099102E+0000
  6.628386E-0001  3.835297E+0000
 -9.307456E-0001  4.010487E+0000
 -2.410431E+0000 -2.733110E+0000
  2.883898E-0001 -3.287613E+0000
  9.989803E-0001  1.007814E+0000
  1.601694E+0000  2.340045E+0000
  1.082310E+0000  3.375899E+0000
 -1.781468E+0000  1.540906E+0000
 -2.748261E+0000 -6.007445E+0000
  6.112733E-0001 -2.787200E+0000
  2.354804E+0000 -2.968509E-0001
  3.276562E+0000  2.733988E+0000
 -2.199421E+0000  4.161725E+0000
 -1.751300E+0000  2.493890E+0000
  3.585150E+0000 -5.610872E-0001
 -1.341969E+0000  4.836014E-0001
 -1.750793E+0000  6.757893E-0002
  1.533457E+0000  2.021339E+0000
  1.811248E+0000 -1.921637E+0000
 -1.747208E-0001 -6.930307E-0001
  1.371216E+0000 -3.721161E-0001
 -3.020634E+0000 -6.517843E-0001
 -2.824885E+0000  3.811902E+0000
  1.929406E-0001 -2.267175E+0000
  2.664680E+0000 -1.561969E+0000
  1.846453E+0000  1.246201E+0000
  5.311859E-0002  1.325540E+0000
 -1.835240E+0000  8.563175E-0001
 -7.927835E-0001  1.052341E+0000
  6.529393E-0001  1.799964E+0000
 -6.173632E-0001  1.075557E+0000
 -1.912597E+0000  1.557577E+0000
 -3.673010E-0001 -4.467828E+0000
  3.122454E+0000 -8.720856E-0001
 -8.842667E-0001  1.436451E+0000
  6.503243E-0001 -2.806209E+0000
  4.122188E+0000  8.389221E-0002
  1.007824E+0000  2.108145E+0000
  1.022482E-0001 -1.931330E+0000
  2.680984E+0000  2.798927E+0000
  3.166162E+0000  2.173590E+0000
 -3.821978E+0000  6.306555E+0000
 -4.944916E+0000  8.647470E-0001
 -1.898263E+0000 -5.749305E+0000
 -6.190094E-0001 -2.708137E+0000
  4.462451E+0000 -5.459148E+0000
  2.371541E+0000  1.919435E+0000
 -1.744626E+0000  4.497672E+0000
 -1.842523E+0000  3.497926E+0000
 -3.914593E+0000 -2.450600E+0000
  1.433463E-0001 -1.547685E+0000
  1.972015E+0000 -1.357194E+0000
  2.630232E+0000  4.978129E-0002
 -2.407123E+0000  1.701624E+0000
 -3.757741E+0000  1.804165E-0001
 -1.632402E+0000 -3.049155E+0000
  2.880620E+0000 -6.158091E+0000
  3.478290E+0000 -1.780140E+0000
 -2.014160E+0000  2.612120E+0000
 -3.805642E+0000  1.721291E+0000
 -2.165874E+0000 -3.304135E+0000
  3.857238E+0000 -5.214151E+0000
  2.691170E+0000  1.388805E-0001
  2.306549E+0000  2.374084E+0000
 -3.702985E+0000  3.584926E+0000
 -3.286559E+0000 -4.291830E+0000
  2.837393E-0001 -4.862799E+0000
  8.140458E-0001 -3.667054E+0000
 -8.305445E-0002 -7.273319E-0001
 -2.318226E+0000  2.059085E+0000
 -1.276582E+0000  1.361389E-0001
 -2.409457E+0000 -5.258929E-0001
  3.467507E+0000 -2.357284E+0000
  1.547567E+0000 -1.985837E+0000
 -1.103337E+0000  1.139651E+0000
 -8.201274E-0003  2.724258E+0000
 -1.540084E-0001 -7.985887E-0001
 -2.945051E-0001  1.167797E+0000
  6.509793E-0001 -1.316371E+0000
 -1.668638E+0000  4.423923E-0001
  1.118160E+0000 -7.518012E-0001
 -5.971368E-0001 -3.319890E+0000
  5.349822E-0001 -2.008775E-0001
  2.297164E+0000 -2.097432E+0000
  7.655664E-0001 -7.373551E-0001
  1.783981E+0000 -2.885290E+0000
  8.078357E-0001  1.629084E-0001
  1.156566E+0000 -5.079630E-0001
  9.360591E-0001 -4.359951E+0000
  3.885957E+0000 -1.288156E+0000
  6.186230E+0000  1.941772E+0000
  7.939514E-0001  4.071907E+0000
 -4.759931E+0000  2.302972E-0002
  1.830405E+0000 -1.337989E-0001
  1.964091E+0000  1.048793E+0000
  2.468687E+0000 -1.707959E-0001
 -1.426242E+0000  5.857595E-0001
  2.464843E-0001  4.524054E+0000
 -1.518968E+0000 -2.510754E+0000
  1.291640E+0000 -2.056551E+0000
  2.988949E+0000 -2.206991E+0000
 -9.642184E-0001 -2.089952E+0000
 -2.656610E+0000 -7.414535E-0001
 -3.393709E+0000 -5.552230E-0001
  3.802143E+0000 -2.175904E+0000
  2.388584E+0000  1.525288E-0001
  1.868264E+0000  1.182744E+0000
 -4.051392E+0000  1.830699E+0000
 -1.496120E+0000  2.916770E+0000
  6.884206E-0001 -5.032802E+0000
  4.240253E+0000 -1.145890E+0000
  2.313677E+0000  2.973974E+0000
 -1.786193E+0000  5.449571E+0000
 -3.959072E+0000  3.979188E+0000
 -2.168074E-0001 -6.931237E-0001
  1.729149E+0000 -5.546932E+0000
  3.755594E+0000 -5.026953E+0000
  1.256952E+0000 -5.221588E-0001
 -2.969542E+0000  4.106114E+0000
 -2.209733E+0000 -2.482950E-0001
 -1.829289E+0000 -2.339962E+0000
  2.305228E+0000 -2.547607E+0000
  2.073795E+0000  1.741143E+0000
  1.073408E-0001  3.065427E+0000
 -5.495045E+0000  2.094707E+0000
 -1.895909E+0000  1.861404E+0000
  3.000177E+0000 -4.791729E+0000
  6.679907E+0000  3.600759E+0000
  2.085393E+0000  2.517745E+0000
 -2.372615E+0000  3.082387E+0000
 -1.292081E+0000 -7.831055E-0001
 -2.990420E+0000 -1.418118E+0000
 -6.137097E-0001 -4.564927E+0000
  3.180737E+0000  4.031550E-0002
  3.132838E-0001 -4.609573E-0001
 -2.198885E+0000 -9.942931E-0001
 -3.378307E+0000 -1.359228E+0000
 -1.752557E+0000 -4.425646E+0000
  1.687875E+0000  1.767991E+0000
  2.214907E+0000  6.457892E+0000
 -2.678655E+0000 -1.148273E+0000
  2.211391E-0001  2.128963E-0001
  7.541552E-0001 -4.858240E+0000
  1.995471E+0000  8.214705E-0001
  3.553374E-0002 -6.344105E-0001
 -7.029175E-0001  1.033430E+0000
  1.072884E-0002  3.481199E+0000
 -1.537984E+0000 -3.700164E+0000
 -1.623408E+0000  1.505132E+0000
  1.044284E+0000 -1.031476E+0000
  1.904888E+0000  5.182951E-0001
 -3.348038E+0000  1.535750E+0000
 -4.581669E+0000  6.392376E-0001
 -1.250139E+0000  9.062323E-0001
  5.595162E+0000 -2.948142E+0000
  1.290567E+0000 -1.726830E-0001
  2.999846E+0000  3.201822E+0000
 -2.829507E+0000  2.677565E+0000
 -5.378664E+0000  1.405434E+0000
 -2.009978E+0000 -6.977793E+0000
  2.381649E+0000 -3.550850E+0000
  4.850280E-0001  4.381316E-0001
 -5.075181E+0000  1.807446E+0000
  1.359077E+0000 -1.199264E+0000
  1.554803E+0000 -2.815264E+0000
  1.676956E+0000  2.254657E+0000
 -1.376315E+0000  1.354403E+0000
 -4.113673E+0000  1.490994E+0000
 -5.068396E+0000  8.691409E-0001
 -8.615434E-0003 -4.644407E+0000
  4.390125E+0000 -1.625285E+0000
  2.252505E+0000  1.323389E+0000
  8.063784E-0001  4.863515E+0000
 -3.895874E+0000  3.871594E+0000
 -1.182667E+0000  4.543845E-0001
  1.045271E+0000  7.163218E-0001
 -2.705987E+0000 -5.302046E+0000
 -6.176141E-0002 -2.249357E-0001
  5.619125E-0001  1.740105E+0000
 -3.012840E+0000 -1.345201E-0001
 -7.765917E-0002 -2.475186E+0000
 -1.013742E+0000 -1.345877E+0000
  1.820728E+0000  1.853385E-0001
 -7.543929E-0001 -1.135026E+0000
 -8.108763E-0002 -1.825192E+0000
  3.651478E+0000  2.625680E+0000
  5.929269E+0000  1.990732E+0000
 -3.927625E+0000  4.710035E+0000
  6.823159E-0002  5.568288E+0000
 -1.149020E+0000 -2.034596E+0000
  1.580525E+0000 -1.761554E+0000
  3.255711E-0001 -2.965599E-0002
  3.618600E-0001  5.432997E+0000
 -4.961484E+0000  4.973180E+0000
 -6.756213E+0000 -4.404596E+0000
  6.228114E-0001 -6.169895E+0000
  5.047431E+0000 -2.932740E+0000
  4.089590E+0000  6.570556E+0000
 -2.220002E+0000  6.807466E+0000
 -6.098848E+0000  3.145502E+0000
 -3.500785E+0000 -5.531787E+0000
  2.211385E+0000 -8.986735E+0000
  5.016451E+0000 -3.956173E+0000
  2.333596E+0000  4.859801E+0000
 -1.157651E+0000  1.193611E+0000
 -2.931760E+0000 -3.135628E+0000
  4.782397E+0000 -6.392927E+0000
  9.486669E+0000  5.865001E-0001
  3.256583E+0000  6.628058E+0000
 -4.882950E+0000  1.060657E+0001
 -6.638856E+0000  2.150071E-0001
 -2.235560E+0000 -6.192068E+0000
  3.155804E+0000 -6.688536E+0000
  4.047844E+0000 -7.732865E-0001
  2.711737E+0000  3.629296E+0000
 -5.438165E+0000  6.250988E+0000
 -6.846492E+0000 -2.794651E-0001
  1.480636E+0000 -1.294735E+0001
  6.323447E+0000 -4.190645E+0000
  6.068750E+0000  4.190193E+0000
 -4.198231E+0000  8.183849E+0000
 -7.231288E+0000  1.161338E+0000
  1.387164E-0001 -7.100134E+0000
  9.292118E+0000 -5.974881E+0000
  5.582848E+0000  2.960675E+0000
 -1.851549E+0000  6.386580E+0000
 -5.503910E+0000  3.010654E+0000
 -7.009092E+0000 -1.586127E+0000
 -1.582446E+0000 -9.008145E+0000
  4.976497E+0000 -3.902403E+0000
  4.476377E+0000  1.617278E+0000
 -1.839522E+0000  3.547220E+0000
 -5.331260E+0000  2.158881E+0000
 -1.047789E+0000 -4.171780E+0000
  6.636492E+0000 -4.997155E+0000
  4.931690E+0000  1.062020E+0000
 -3.014792E+0000  4.971540E+0000
 -4.942046E+0000  4.585958E+0000
 -3.256260E+0000 -1.822798E+0000
  3.101448E+0000 -3.945597E+0000
  6.746616E+0000  2.954767E-0001
  2.838779E+0000  2.692216E+0000
 -1.995479E+0000  6.572785E+0000
 -2.066886E+0000  1.872232E+0000
 -3.088108E-0001 -7.694850E-0001
  3.523695E+0000 -1.688663E+0000
  2.112519E+0000  3.193935E+0000
  1.753353E+0000  3.821918E+0000
 -6.178795E+0000  7.380434E-0001
 -1.284596E+0000 -3.015809E+0000
  1.100769E+0000 -1.985637E+0000
  1.576671E+0000 -6.647902E-0001
 -2.734935E+0000 -1.808505E+0000
 -6.933091E-0001 -9.796152E-0001
 -9.239077E-0001 -3.034228E+0000
  2.310118E+0000 -2.921465E+0000
 -7.508570E-0001  7.351338E-0001
 -1.207318E+0000  8.356305E-0001
 -3.151128E+0000  1.820177E+0000
 -3.214635E+0000 -4.105114E+0000
  2.284433E+0000 -7.157695E-0001
  3.587007E+0000 -1.815142E+0000
 -5.051389E-0001  3.470925E+0000
 -2.380737E+0000  8.972331E-0001
 -1.926819E+0000 -3.188758E+0000
  2.999914E+0000 -3.338203E+0000
  6.230525E+0000  1.946044E+0000
  1.289995E-0001  9.055814E+0000
 -4.214633E+0000  3.066746E+0000
 -5.622873E+0000 -3.211374E+0000
  2.372034E-0001 -7.050526E+0000
  2.670909E+0000 -7.209623E+0000
  3.972519E+0000 -3.136265E+0000
  1.569079E+0000  2.631357E+0000
 -3.681563E-0001  6.192890E-0001
  2.900463E-0001 -2.217474E+0000
  3.230130E-0001 -4.899563E-0001
  1.606675E+0000 -2.137433E-0001
 -2.372434E+0000  1.994621E+0000
 -8.715783E-0001  1.304626E+0000
 -1.446766E+0000 -2.422024E+0000
  7.878013E-0001  9.166513E-0001
 -1.477876E+0000  7.863826E-0001
 -3.536927E-0001  3.172540E-0001
 -3.061138E+0000 -1.754523E+0000
 -2.906645E-0001 -4.498252E+0000
  1.797862E+0000 -4.659383E+0000
 -1.171273E-0001 -1.246672E+0000
 -1.572474E+0000 -6.170195E-0001
  5.110997E-0001 -1.254359E+0000
 -1.435955E+0000 -2.153844E+0000
  1.828446E+0000 -3.523759E+0000
  1.908987E+0000  4.694796E-0001
 -1.662143E+0000  1.290669E+0000
 -1.585508E+0000 -1.972783E+0000
 -1.896213E+0000 -5.662483E+0000
  4.384460E+0000 -2.738423E+0000
  2.342769E+0000 -3.623505E-0001
 -1.978103E+0000  4.547824E+0000
 -4.543455E+0000  1.634131E+0000
 -6.716411E+0000 -6.178029E+0000
 -1.385201E+0000 -7.928307E+0000
  3.839754E+0000 -3.445295E+0000
  2.662269E+0000 -9.698901E-0001
 -7.967954E-0001  3.065683E+0000
 -4.386993E+0000  5.349521E+0000
 -5.925824E-0001  5.957256E-0003
  3.920678E-0001 -1.658370E+0000
  8.360978E+0000 -2.686220E+0000
  2.917233E+0000  3.722130E+0000
  6.997789E-0001  6.103930E+0000
 -5.994845E+0000  1.158615E+0000
 -2.955899E+0000 -1.160684E+0000
  1.648162E+0000 -2.230843E+0000
  2.943073E+0000  2.064458E+0000
  2.267646E+0000  8.635826E+0000
 -4.224404E+0000  3.715859E+0000
 -4.299344E+0000 -1.871867E+0000
  1.994609E-0001 -2.261496E+0000
  5.447952E+0000 -1.263271E+0000
 -1.023562E+0000  4.111595E+0000
 -2.985042E+0000  6.395177E+0000
 -4.147327E+0000  1.255239E+0000
 -4.292352E+0000 -3.112677E+0000
  3.511619E+0000 -3.634267E+0000
  1.663080E+0000  1.600296E+0000
 -6.158064E-0001  3.838937E+0000
 -4.404965E+0000  7.633838E+0000
 -1.425105E+0000 -1.271127E+0000
 -7.211559E-0001 -6.652698E+0000
  3.206969E+0000 -1.417388E+0000
  1.646170E+0000  6.273602E-0002
 -1.705188E+0000  6.596629E+0000
 -5.808265E+0000  5.495524E-0001
 -3.146644E+0000  1.965727E+0000
 -1.235668E+0000 -6.355116E+0000
  3.547055E+0000 -6.452371E+0000
  2.560843E+0000  1.113582E-0001
 -3.462501E+0000  6.771690E-0001
 -1.419527E+0000  1.025117E+0000
  1.692040E+0000 -7.085745E+0000
  4.580446E+0000  3.069369E+0000
  4.653046E+0000  1.645515E+0000
 -9.772223E-0001  3.429718E+0000
 -2.474235E+0000  5.086592E+0000
 -9.769780E-0002  3.615926E+0000
  1.551165E+0000 -5.705211E-0002
 -1.533654E+0000  1.209285E+0000
  8.424733E-0001 -1.110713E+0000
  2.454052E+0000 -3.744707E+0000
  7.708153E-0001 -2.542491E+0000
 -2.149446E+0000  3.831284E-0001
 -1.311526E+0000  4.501638E-0001
  8.883816E-0001 -2.248347E+0000
  5.523806E+0000 -2.235675E+0000
  2.106819E+0000  2.760737E-0001
 -4.510379E+0000  2.676681E-0001
 -3.074298E+0000 -2.206029E+0000
  4.874819E-0001 -1.054601E+0000
  7.575499E+0000 -3.890306E+0000
 -3.785274E-0002  1.573863E-0001
 -3.202607E+0000  4.247078E+0000
 -6.646529E+0000  9.245832E-0001
 -5.687727E-0001 -3.681087E+0000
  4.405512E+0000 -4.946376E+0000
  4.640109E+0000  3.559219E+0000
 -1.888964E-0001  9.920958E+0000
 -1.250301E+0000  1.790021E+0000
 -4.760105E+0000  1.077324E+0000
  1.590409E+0000 -6.124729E+0000
  3.481483E+0000 -2.324457E+0000
  3.590784E+0000  1.071371E+0000
 -2.038416E+0000  4.299854E+0000
 -5.150086E+0000  1.424204E+0000
 -2.513317E-0001 -5.370024E+0000
  2.222570E+0000 -7.381608E-0001
  2.239376E+0000 -8.155257E-0001
 -9.517936E-0001  2.138384E+0000
 -2.578414E+0000  1.459828E+0000
 -1.881489E+0000 -4.314814E+0000
  5.075595E+0000 -4.955505E+0000
  5.802752E+0000 -3.288031E-0001
  4.533087E+0000  5.489292E+0000
 -5.126929E+0000  4.795012E+0000
 -7.471690E+0000 -2.243108E-0001
 -8.239039E-0001 -1.596099E+0000
  4.347102E+0000 -2.352600E+0000
  2.145777E+0000  8.684529E-0001
 -3.021008E+0000  4.470972E+0000
 -4.117973E+0000 -2.286134E-0001
 -1.317443E+0000 -7.752347E+0000
  2.159742E+0000 -4.725171E+0000
  3.598231E+0000  1.272400E-0001
 -6.202218E-0001  2.945256E+0000
 -4.955027E+0000 -1.565138E+0000
 -2.970962E+0000 -1.272641E+0000
 -2.969995E+0000 -4.766870E+0000
  3.886905E+0000 -3.949434E+0000
 -6.737397E-0001 -1.836542E+0000
 -9.433518E-0001  1.509426E+0000
 -1.883087E+0000  1.527904E+0000
  1.602356E+0000 -7.659706E-0001
 -2.300956E+0000 -1.944292E+0000
  7.239643E-0001 -1.090011E+0000
  3.521341E+0000 -1.332198E+0000
  7.241208E-0001  1.684591E+0000
  4.387960E-0001  1.183335E+0000
 -1.302303E+0000 -2.378722E-0001
 -2.172842E+0000 -9.932018E-0001
  2.482854E+0000 -1.695109E+0000
  7.659672E-0001  1.157218E+0000
 -1.973242E-0002  3.242347E+0000
 -3.662196E+0000 -8.562877E-0001
 -1.253886E+0000 -3.625172E+0000
  2.006252E+0000 -2.519428E+0000
  5.738538E-0001  2.146973E+0000
 -9.861861E-0001  2.075024E+0000
 -2.806714E+0000  2.786122E-0001
  3.426193E-0001  1.888016E+0000
  5.891331E-0001  5.752137E+0000
 -1.040443E+0000  3.717954E+0000
 -4.855936E+0000  3.116057E+0000
 -1.832853E+0000  2.961959E-0002
  1.739441E+0000 -3.807282E+0000
  1.715870E+0000  1.446136E+0000
 -2.935480E-0001  3.251783E+0000
 -2.210582E+0000  4.514288E+0000
 -2.721468E-0001  1.707157E+0000
 -3.009973E+0000 -1.758725E+0000
  1.436516E+0000  8.638974E-0001
  2.425993E+0000  2.501905E+0000
 -2.624665E-0001  6.667253E-0001
 -4.614371E-0001 -8.994980E-0002
 -1.864051E+0000  1.343296E+0000
  3.229196E+0000  1.479794E+0000
 -8.461909E-0001  7.486044E-0001
  1.738039E+0000  6.740242E-0001
 -6.797101E-0001  5.622180E-0001
 -1.904015E-0001  3.534709E+0000
 -1.659435E+0000  1.652025E+0000
  2.203909E+0000 -6.327969E-0001
 -6.870492E-0001 -2.134361E+0000
  2.259353E-0001  4.530959E-0001
 -8.301497E-0001  2.530018E+0000
 -3.294076E+0000 -5.841216E+0000
 -3.225439E+0000 -4.596302E+0000
 -2.433488E+0000 -3.111687E+0000
 -9.330581E-0001 -3.080680E+0000
 -4.365736E-0001 -2.431107E+0000
  1.703315E+0000 -1.454501E+0000
 -2.564795E+0000  2.321646E+0000
 -3.266565E+0000  3.513400E+0000
 -3.486319E+0000 -1.498212E+0000
 -2.303170E-0001 -3.976065E+0000
 -8.397781E-0001 -1.866460E+0000
  6.303495E-0001  5.690449E-0001
  2.844992E+0000  2.239286E+0000
 -1.691014E+0000  1.814720E+0000
 -3.297135E+0000 -1.736977E+0000
  5.422849E-0001 -4.489480E+0000
  2.684078E+0000 -3.376305E+0000
  1.834341E+0000 -1.998897E+0000
  2.663906E+0000  5.590837E+0000
 -3.898747E+0000  6.745438E-0002
 -1.703565E+0000  1.994310E-0001
  1.458630E-0001 -2.090265E+0000
  2.045912E+0000 -3.884536E+0000
 -1.397776E+0000 -4.418765E-0002
 -4.314248E+0000  5.758315E-0001
 -2.626371E+0000 -2.166904E+0000
  1.381213E+0000 -4.341316E+0000
  2.566246E+0000  1.586655E+0000
 -2.588167E+0000  4.776903E-0001
  4.364287E-0001  5.003433E+0000
  3.874982E+0000  1.033693E+0000
  1.149706E+0000  1.431971E+0000
 -6.789793E-0001  2.371620E+0000
 -2.088843E+0000  9.962617E-0001
 -3.804875E-0002 -1.419794E+0000
  8.386780E-0001 -6.177940E+0000
  5.614745E-0001 -8.448464E-0001
  1.879906E+0000 -3.581797E+0000
  9.950323E-0001  1.119830E+0000
  5.317726E+0000  2.024945E+0000
  1.104933E+0000  3.185674E+0000
 -2.732866E+0000 -1.419165E+0000
  3.593149E+0000 -2.995631E+0000
  2.046589E+0000  2.677703E+0000
 -1.516223E+0000  2.427397E+0000
 -1.997567E+0000 -3.152952E+0000
  1.488912E+0000  1.154860E+0000
  2.020618E-0001  2.596411E+0000
  8.081702E-0001  1.450651E+0000
 -1.714651E+0000  4.232717E+0000
 -1.473124E+0000 -1.270700E+0000
 -4.987127E-0001  9.596066E-0001
  1.281282E+0000 -3.318452E+0000
  4.462301E+0000 -1.346868E+0000
  1.792348E+0000  7.469042E-0001
 -1.010769E+0000  2.584856E-0001
  2.072530E-0001 -4.369303E-0001
  4.368134E+0000 -3.620520E+0000
  1.820103E+0000 -2.996833E+0000
  1.771681E+0000  9.098871E-0001
 -3.663116E+0000 -1.847985E+0000
 -9.754711E-0001 -7.925519E-0001
 -1.706565E+0000 -2.309957E+0000
  1.744058E+0000 -9.823883E-0002
 -2.527195E-0001  1.582177E+0000
  4.060738E-0001  6.736298E-0001
 -4.100199E+0000 -9.377215E-0001
 -1.116521E+0000 -6.792226E+0000
  2.982567E+0000 -4.859395E+0000
  1.013747E+0000 -3.009785E-0001
  9.900638E-0001  3.321226E+0000
 -8.501446E-0001  5.379158E+0000
  2.686704E-0001  4.198748E+0000
 -4.687862E-0001 -2.406022E+0000
  2.675507E+0000  1.153300E+0000
 -9.260002E-0001  3.343601E+0000
  4.538293E-0002 -2.180863E+0000
 -4.702594E-0001 -2.888186E+0000
  2.806961E+0000 -1.586505E+0000
  2.618079E-0001 -3.462714E-0001
  3.489443E-0001 -1.157096E+0000
 -2.449733E+0000 -2.635078E+0000
 -1.001766E+0000 -1.443437E+0000
 -1.701420E+0000 -2.797743E-0001
  1.718352E+0000  1.286541E+0000
  5.249362E-0001  2.039514E+0000
  4.658142E-0001  4.664310E-0001
 -1.481141E+0000  1.997722E+0000
 -2.168237E+0000 -1.412831E+0000
 -8.163521E-0001 -5.348175E+0000
  8.863057E-0001 -2.696923E+0000
 -1.145856E+0000 -2.879135E-0001
  5.284695E-0001 -2.001813E+0000
  1.168592E+0000 -3.077605E+0000
  1.702106E+0000 -3.555108E+0000
  1.607459E+0000 -6.900701E-0001
  7.622405E-0001  1.244407E+0000
  1.474088E+0000  9.214988E-0001
 -4.272552E+0000  1.359320E+0000
 -5.775481E+0000 -1.217948E+0000
  2.560108E+0000 -4.431120E+0000
  2.389869E+0000  4.650088E-0001
 -1.943632E+0000  2.316801E+0000
 -1.141655E+0000 -2.599812E+0000
  3.144622E+0000 -1.636725E+0000
  1.856400E+0000 -4.995911E+0000
 -2.116223E+0000  1.766868E+0000
 -4.201470E+0000  3.367354E+0000
 -1.739280E+0000 -1.606558E-0001
  1.672358E+0000 -2.488388E+0000
  6.048492E-0001 -1.659124E+0000
  2.551705E+0000  6.273182E-0002
  1.406173E+0000  2.187144E+0000
  2.662209E+0000  2.262018E+0000
  1.600889E+0000  7.194341E-0001
 -1.913501E+0000  3.270520E-0001
 -9.924393E-0001 -3.826481E+0000
  4.457948E+0000 -3.920175E+0000
  3.079798E+0000 -4.245504E+0000
  1.682331E+0000  7.114573E-0001
 -2.094978E+0000 -8.458578E-0002
 -1.169192E+0000 -2.909931E+0000
 -2.814710E+0000 -1.356041E+0000
  1.767055E+0000 -4.724069E+0000
 -1.097836E+0000 -1.718049E+0000
  1.116541E+0000  3.656391E+0000
  4.218357E-0001  1.478465E+0000
  2.513455E+0000 -8.226975E-0001
 -7.356972E-0001 -1.588378E+0000
  2.189709E+0000  3.716963E-0001
 -1.837921E+0000  8.954774E-0001
 -1.063037E+0000  1.278039E+0000
  5.762981E-0001 -3.428732E+0000
  4.358309E+0000 -4.083939E+0000
  5.468200E-0001  1.569769E+0000
 -2.126774E+0000  6.105890E+0000
 -3.580209E+0000 -7.834642E-0002
 -3.344466E+0000 -2.398321E+0000
  4.084055E+0000 -6.469828E+0000
  3.197665E+0000 -6.129556E+0000
  2.805794E+0000  1.492215E+0000
  2.552755E+0000  2.533564E+0000
 -6.668977E-0001 -1.347041E+0000
 -6.111100E-0001 -4.887099E+0000
  2.406138E+0000 -4.420609E+0000
  3.060628E+0000 -1.139983E+0000
 -5.018332E-0002  1.841430E+0000
 -5.805950E-0001  2.668318E+0000
 -2.126942E+0000  2.685923E+0000
 -3.108951E+0000 -2.365123E+0000
  1.916230E-0001 -6.630742E-0001
 -8.280806E-0001 -1.133313E-0001
  7.136293E-0001  1.345282E+0000
  8.946809E-0001  3.505612E+0000
 -1.859024E+0000 -8.996500E-0001
  5.689534E-0001 -6.808133E-0001
  2.489974E+0000 -2.863512E-0001
 -3.343411E+0000  5.153503E+0000
 -4.775051E+0000  3.160894E+0000
 -2.165502E+0000 -9.653949E-0001
  6.725144E-0001 -2.717910E+0000
  2.234854E+0000  3.131374E+0000
  2.249475E+0000  5.335975E+0000
 -2.541648E+0000  6.581824E-0001
 -1.480623E+0000  2.121529E+0000
 -8.256776E-0001 -4.883220E-0001
  1.436615E+0000 -4.731987E+0000
  1.459823E+0000 -1.781797E+0000
 -4.770650E+0000  1.139689E+0000
 -2.162101E-0001  6.837533E-0001
 -4.651929E+0000 -2.080752E-0001
  8.330287E-0002 -1.585185E+0000
 -1.207933E+0000 -2.745682E+0000
  4.998372E-0001 -9.693161E-0001
  2.615566E+0000 -2.533735E+0000
 -1.159736E-0001 -3.855554E-0001
  2.200661E+0000  8.957745E-0001
 -1.281450E-0002  3.195567E+0000
 -2.401046E-0001 -4.053196E+0000
 -9.068587E-0001 -3.970344E+0000
  1.618260E+0000 -1.105980E-0001
  1.202404E+0000  2.839257E+0000
 -1.293384E+0000  4.071994E+0000
 -2.577191E+0000  1.889121E-0001
 -9.687009E-0001 -4.136861E+0000
  3.860131E+0000 -1.463886E+0000
  4.533888E+0000 -1.391264E-0001
 -2.098675E+0000  3.447073E+0000
 -3.646854E-0001  7.613043E+0000
  1.022006E+0000 -6.757611E-0001
  1.347050E+0000 -3.272928E+0000
  1.905173E+0000 -7.654023E-0001
  2.214721E+0000 -2.201563E+0000
 -1.337904E-0001  5.473568E+0000
 -1.690050E+0000 -2.436135E-0001
 -3.195106E+0000  4.964991E-0001
  5.998913E-0001 -3.579491E+0000
  9.564534E-0002  2.818727E-0001
  3.155129E+0000  1.751424E+0000
  6.160781E-0001  3.383457E+0000
 -1.292168E+0000 -8.961387E-0002
 -1.903311E+0000  1.907317E+0000
  3.411400E-0002 -6.988942E-0002
 -3.230129E+0000 -3.703997E+0000
 -1.300884E+0000 -1.045993E+0000
  1.392268E+0000  8.983401E-0001
 -3.055769E-0001  2.041385E-0001
  1.777189E+0000  2.759037E+0000
 -1.458674E+0000  2.790350E-0001
 -8.766111E-0002 -8.880128E-0002
  2.249796E+0000 -1.087630E+0000
 -1.542213E-0001  2.829306E+0000
  5.923268E-0001  1.050401E+0000
  8.270260E-0002  1.272729E+0000
  5.400193E-0001 -1.571826E+0000
  7.476229E-0001 -6.904466E-0001
  4.316742E+0000  1.627447E+0000
 -3.280639E-0002  3.168841E+0000
 -6.820379E+0000 -2.171652E-0001
  9.970013E-0001 -4.565457E+0000
  3.657225E+0000 -4.617099E+0000
  5.229598E+0000  2.786044E+0000
  1.424287E+0000  7.964283E+0000
 -2.670010E+0000  2.416806E+0000
 -2.145295E+0000 -7.715343E-0001
 -2.562532E+0000 -3.261182E+0000
  9.877424E-0001  1.040256E-0001
  7.391804E-0001  2.468118E+0000
 -2.017553E+0000 -9.870029E-0001
 -1.661588E+0000 -6.210527E-0001
  7.052484E-0001 -3.862761E-0001
  2.850986E+0000 -3.163175E-0001
  1.177120E+0000  1.855417E+0000
 -3.123250E+0000  1.555439E+0000
 -2.627607E+0000  5.215380E+0000
  8.817290E-0001  2.621704E-0001
  4.266896E+0000 -2.850536E+0000
  3.816698E+0000  2.947296E+0000
  1.792222E-0002  2.062716E+0000
 -2.952241E+0000  9.743427E-0002
 -3.143299E+0000 -1.782172E+0000
 -1.079729E-0001 -5.331040E+0000
  3.489039E+0000 -3.903470E+0000
  2.211320E+0000  1.631126E+0000
 -1.169222E+0000  2.906918E+0000
 -1.996228E+0000  1.867149E+0000
  7.123856E-0001 -2.067709E+0000
  4.689559E+0000 -1.397883E+0000
  1.475335E+0000 -1.506605E+0000
 -4.825839E-0001  3.078294E+0000
 -4.845307E+0000  1.848100E+0000
 -6.279773E+0000  7.820053E-0001
 -1.675926E+0000 -6.725388E+0000
  4.045306E+0000 -7.193871E+0000
  2.902505E+0000 -8.463208E-0001
  1.776333E+0000  3.861292E+0000
 -4.236897E+0000  2.552521E+0000
 -5.553577E+0000  7.352009E-0001
 -9.257134E-0001 -8.890120E-0001
  5.415003E+0000 -1.714570E+0000
  3.472383E+0000  4.515777E-0001
 -1.312370E-0001  5.699770E+0000
 -4.596421E+0000  2.082692E+0000
 -1.273511E-0001 -1.927039E+0000
  3.283144E+0000 -2.308719E+0000
  5.184355E+0000  9.414516E-0001
 -5.452547E+0000  3.265617E+0000
 -3.430324E+0000 -8.073205E-0001
 -2.793171E-0001 -4.002082E+0000
  4.023176E+0000  1.831721E-0002
  1.773720E+0000 -9.798717E-0001
  2.276459E+0000  1.480156E+0000
 -3.480133E+0000 -4.136424E-0001
 -9.917515E-0001 -5.288672E+0000
 -2.263740E-0001 -8.334961E+0000
  5.596602E+0000 -3.836157E+0000
  3.954274E+0000  2.894651E-0001
 -3.489155E+0000  8.013054E+0000
 -4.932562E+0000  2.403893E+0000
 -5.882409E-0001 -1.780609E+0000
  1.957162E+0000 -3.297520E+0000
  5.389003E+0000 -2.299236E+0000
 -1.631669E-0001  6.660923E+0000
 -5.846601E+0000  2.063399E-0001
 -3.694526E+0000 -3.430150E+0000
 -9.061180E-0001 -3.896935E+0000
  2.341619E+0000 -3.321262E+0000
  3.108817E+0000  3.425606E+0000
 -1.674906E+0000 -1.204108E+0000
 -9.406434E-0001  6.731839E-0001
 -1.490238E-0001 -4.805179E-0001
 -6.750965E-0001 -2.370481E+0000
  3.254252E+0000 -3.488243E+0000
  2.282304E+0000 -3.368917E+0000
  2.913384E+0000  2.278302E+0000
 -6.481683E-0001  4.718864E+0000
 -2.384182E+0000  8.978276E-0001
 -1.229377E-0001 -7.959760E-0001
  2.353220E-0002  4.776594E-0001
 -2.112840E+0000  4.959567E-0001
  2.102858E+0000 -8.341757E-0001
  1.040606E+0000 -3.709532E+0000
  8.433968E-0001  2.599270E+0000
 -2.152184E-0001  3.057469E+0000
  3.776758E-0001  4.813645E-0001
 -9.150111E-0001  9.409453E-0001
 -8.360034E-0001 -1.924148E+0000
 -3.502729E+0000 -2.192488E+0000
  1.245624E+0000 -1.087542E+0000
  1.433815E+0000 -2.201804E+0000
  3.651126E+0000 -2.708133E+0000
 -3.924462E-0001  6.750702E+0000
 -1.210572E+0000  3.094468E+0000
 -3.549014E+0000 -5.646051E-0001
  9.894350E-0001 -3.153147E-0001
  4.755758E+0000  1.387022E-0001
  6.914153E+0000  3.443584E+0000
  3.746181E+0000  4.202023E+0000
 -1.550936E+0000  1.008228E+0001
 -5.169421E+0000  2.742230E+0000
  2.717023E+0000 -4.072400E+0000
  3.332344E+0000 -1.799619E+0000
 -4.132111E-0001  2.552277E+0000
 -4.722697E+0000  3.462648E+0000
 -3.629228E+0000  1.962618E+0000
 -1.254438E+0000 -2.382399E+0000
  1.644273E+0000 -6.031744E+0000
  2.174714E+0000  1.036324E+0000
  1.769078E+0000  2.067445E-0001
 -7.517926E-0001 -1.058790E+0000
 -4.628776E-0002  1.935334E+0000
  1.993304E+0000 -3.193481E-0001
  2.786240E+0000  1.056004E+0000
  6.222687E-0001  4.366149E+0000
 -6.207057E+0000  4.055362E+0000
 -1.951005E+0000 -4.557530E+0000
  4.424309E+0000 -2.918298E+0000
  3.584398E+0000  3.244327E-0001
 -3.915771E-0001  5.300748E+0000
 -2.405617E+0000  3.026959E+0000
 -1.479973E+0000  1.466207E+0000
  3.282809E+0000 -7.814053E-0001
  1.057004E+0000 -1.948421E+0000
 -3.928832E-0001  3.381383E+0000
  1.022107E+0000  5.629620E+0000
 -4.973259E+0000  1.058311E+0000
 -1.491673E+0000 -1.976605E+0000
 -8.907210E-0001 -4.617719E+0000
  3.345210E+0000 -4.529904E+0000
  4.753013E+0000  5.819434E-0001
 -3.816826E+0000  4.098803E+0000
 -5.777050E+0000  5.833565E-0001
 -3.360302E+0000 -1.751909E+0000
  1.635196E+0000 -7.738682E+0000
  5.237214E+0000 -6.749232E-0001
  1.630450E+0000  4.401271E+0000
 -1.429775E+0000  4.554993E+0000
 -5.944191E+0000  1.998788E+0000
  3.572043E-0001 -3.569950E+0000
  9.250313E-0001 -4.222573E+0000
 -9.476022E-0001 -8.329028E-0001
  2.826490E+0000 -1.050376E+0000
  3.326727E+0000 -1.555421E+0000
 -1.692713E-0001  1.114354E+0000
  2.739685E+0000  1.779971E-0001
 -1.525566E+0000 -8.782248E-0001
 -1.724296E+0000  1.422236E+0000
 -9.394897E-0001 -1.568219E-0001
  4.342940E+0000 -3.094129E+0000
  1.479804E+0000  8.947951E-0001
 -6.480675E-0001  4.642814E-0001
 -2.725026E+0000 -1.554462E-0001
 -3.882082E-0001 -5.673463E+0000
  4.913320E-0001 -1.802710E+0000
  3.674778E+0000 -1.909938E+0000
  4.209891E-0001  1.580082E+0000
 -2.574366E+0000  1.013404E+0001
 -6.221695E+0000  2.980971E+0000
 -4.180888E+0000 -2.414399E-0001
  3.934423E-0001 -5.452042E+0000
 -7.146045E-0001 -8.353353E-0001
  2.309717E+0000 -5.466100E-0001
  3.037937E+0000  2.976218E+0000
 -2.185907E+0000  3.795742E-0001
 -6.607627E-0001 -2.437965E+0000
 -1.200236E+0000  4.709007E-0001
 -1.169424E+0000 -5.799593E-0001
  2.270826E+0000 -1.828221E+0000
  3.522275E+0000  6.804066E-0001
  2.630686E+0000  4.887841E+0000
 -6.406662E+0000  3.292996E+0000
 -3.073077E+0000 -1.430133E+0000
 -2.332695E-0001 -1.111001E+0000
  2.975819E+0000 -7.040759E-0001
  2.893087E+0000  1.578720E+0000
 -3.975194E-0001  2.434341E+0000
 -3.039455E+0000  2.999988E+0000
 -4.294921E+0000 -3.376727E+0000
 -3.100640E+0000 -1.404587E+0000
 -2.872894E-0001 -4.758925E+0000
  5.370173E-0001 -2.183814E-0001
  3.264445E+0000 -1.254245E+0000
  6.633903E-0001  5.788772E+0000
 -2.938365E+0000  3.837847E+0000
 -5.155466E+0000 -2.275501E+0000
 -7.401854E-0003 -2.737063E+0000
  1.824956E+0000 -2.025079E+0000
  2.612247E+0000  1.254593E+0000
  2.192524E+0000  1.123358E+0000
 -2.468267E+0000  2.862855E+0000
 -1.902900E+0000 -9.291859E-0001
 -4.482580E-0001 -2.966543E+0000
  5.488816E-0001 -3.427100E-0001
  4.097795E+0000  3.965401E+0000
 -2.086494E+0000 -1.119522E+0000
 -1.959886E+0000 -3.606823E+0000
  7.010796E-0001 -1.213306E+0000
  1.953291E+0000 -7.382664E-0001
 -1.970221E+0000  1.168035E+0000
 -1.454143E+0000 -4.399698E-0001
 -1.152972E+0000 -2.852650E+0000
  4.406800E+0000 -3.544341E+0000
  4.513069E+0000 -4.883492E-0001
  7.476842E-0001  1.419548E+0000
 -5.451179E+0000  2.832131E+0000
 -6.873594E+0000  1.048242E+0000
  1.611729E+0000 -5.737321E+0000
  3.532866E+0000 -6.734490E+0000
  5.063567E+0000 -4.400212E-0001
 -1.342140E+0000  8.082358E+0000
 -3.791167E+0000  2.072375E+0000
 -3.129063E+0000 -5.502990E+0000
  1.401111E+0000 -4.627804E+0000
  1.373212E+0000  2.784119E+0000
 -5.083395E-0001  1.617077E+0000
  1.383811E+0000  6.256182E-0001
 -1.099133E+0000  5.311137E+0000
  3.961696E+0000  2.042250E+0000
  9.806910E-0001  1.228457E+0000
 -8.079511E-0001  2.529954E+0000
 -2.780175E+0000 -2.932600E+0000
 -1.967858E+0000 -2.828090E+0000
 -6.037343E-0001 -2.463864E+0000
  2.863128E+0000  4.790696E-0002
  3.648861E+0000  4.156172E+0000
  1.566906E+0000  6.495920E+0000
 -8.043117E-0001  2.916564E+0000
 -4.030116E+0000  7.493207E-0001
 -5.085688E+0000 -2.495689E+0000
  3.586432E+0000 -4.799671E+0000
  3.166684E+0000 -2.556165E+0000
  1.704326E+0000  3.740697E+0000
  6.513183E-0003  7.483375E+0000
 -6.044231E+0000  7.576553E-0001
 -2.749795E+0000 -3.041252E+0000
  1.272575E+0000 -1.003280E+0001
  3.850590E+0000 -5.261814E+0000
  1.662644E+0000 -1.852084E+0000
 -5.142899E+0000  2.209111E+0000
 -2.959438E+0000  2.877464E-0001
 -6.120570E-0001 -3.415797E+0000
  3.411832E+0000 -2.581490E+0000
 -9.637547E-0001  3.454947E+0000
  2.321499E+0000  1.265373E+0000
 -1.320305E+0000  1.705145E+0000
 -1.604347E+0000  1.686384E+0000
  1.521906E+0000 -8.307203E-0001
 -1.417342E+0000 -7.020382E-0001
  2.601794E-0001 -2.504581E+0000
 -1.526646E+0000 -3.718206E-0001
  1.407874E+0000  1.542702E+0000
 -1.347556E+0000  1.049099E+0000
 -7.776591E-0001  1.634175E+0000
  3.002213E+0000  1.832980E+0000
 -3.591366E-0001  1.679378E+0000
 -2.031763E-0001  6.842359E+0000
 -2.616722E+0000  1.159815E+0000
 -1.081573E+0000 -4.711176E+0000
  2.807515E-0001 -3.591070E+0000
  4.324057E+0000 -2.340648E+0000
  2.457445E+0000 -1.199268E+0000
 -4.630164E-0001  3.559568E+0000
 -1.040487E+0000  3.013235E+0000
 -5.453381E-0001  1.130155E+0000
  3.708129E-0001 -8.894763E-0002
  3.488921E+0000  1.515502E+0000
  5.393422E+0000  2.705473E+0000
  8.192439E-0001  5.584635E+0000
 -5.358468E+0000  1.535197E+0000
 -2.401767E+0000 -3.102389E+0000
  1.869926E+0000 -2.891227E+0000
  1.781641E+0000 -3.215554E+0000
  2.163710E+0000  3.468267E+0000
 -2.374742E+0000  3.091361E+0000
 -1.023059E+0000 -4.062116E+0000
  3.306101E+0000 -2.548873E+0000
  3.582470E+0000  6.315806E+0000
 -2.536718E-0001  4.383874E+0000
 -5.206780E+0000  3.821317E+0000
 -3.014596E+0000 -1.847168E+0000
  3.783168E+0000 -4.839697E+0000
  6.124694E-0001 -1.416548E+0000
  4.733269E+0000  1.420041E+0000
 -3.129618E-0001  3.916150E+0000
 -3.299529E+0000  2.525910E+0000
  6.076272E-0001  1.769276E+0000
  3.765857E+0000 -3.675090E+0000
  3.634029E+0000  1.906931E+0000
  7.331857E-0001  1.061349E+0000
 -4.240910E+0000  1.545896E+0000
 -6.907759E-0001 -4.459719E-0001
  6.307782E-0001 -4.203234E+0000
  3.098668E+0000 -3.750853E+0000
  3.964466E+0000 -4.410691E-0001
 -1.449665E-0001 -2.128150E-0001
 -7.496851E+0000  2.475754E+0000
 -5.304711E-0001 -1.739167E+0000
  2.964604E+0000 -2.883707E+0000
  3.812824E+0000  9.230939E-0001
 -2.853606E+0000  3.195434E+0000
 -4.851596E+0000  3.691962E+0000
 -1.566457E+0000 -9.313331E+0000
  3.724844E+0000 -5.253414E+0000
  7.870335E+0000 -4.499700E+0000
  6.375105E+0000  6.339854E+0000
 -4.256069E+0000  4.624855E+0000
 -6.211176E+0000 -2.281097E+0000
 -6.537681E-0001 -8.154800E+0000
  7.587083E+0000 -4.622517E+0000
  5.069956E+0000  6.175382E+0000
  5.995804E-0001  1.013924E+0001
 -6.532153E+0000  1.022043E+0001
 -5.981437E+0000 -2.942443E+0000
  6.816330E-0001 -9.208910E+0000
  7.679729E+0000 -3.186179E+0000
  4.233746E+0000  3.811721E+0000
 -6.805733E+0000  7.072930E+0000
 -3.676659E+0000  4.354330E-0001
 -1.186282E-0001 -1.638227E+0000
  1.803769E+0000 -7.795728E+0000
  2.133482E+0000 -4.149007E+0000
  8.815125E-0001  2.309015E-0001
  1.694460E+0000  1.608650E+0000
 -1.557184E+0000  8.847888E-0001
 -1.328989E+0000 -2.388444E+0000
  2.331259E+0000 -2.529499E+0000
 -2.904243E+0000  1.074742E+0000
 -2.003949E+0000  4.027951E-0001
 -1.903129E+0000 -1.812022E+0000
  9.063767E-0001 -2.151196E-0001
  3.526522E+0000 -1.206358E+0000
  3.127576E+0000  3.494863E+0000
 -2.155106E+0000  3.092700E+0000
 -2.802089E+0000  3.452153E+0000
 -1.557627E+0000 -2.777485E+0000
  5.977607E+0000 -4.654852E+0000
  3.667919E+0000  3.028985E-0001
 -2.177195E+0000  4.602442E+0000
 -2.602768E+0000  1.135899E+0000
 -1.495110E+0000  4.750998E-0001
 -1.397568E-0002 -2.701062E-0001
  4.235003E-0002 -1.208965E+0000
  1.463417E-0001 -5.019888E+0000
  2.019239E-0001  5.427250E-0001
  1.287030E+0000 -9.524409E-0001
 -1.011945E+0000  7.175272E-0001
  1.042166E+0000  5.657085E-0001
  1.244134E+0000  2.495584E+0000
  1.405978E-0001  3.784267E+0000
 -3.617851E-0001 -7.919859E-0001
  2.332982E-0001 -4.613541E-0001
 -1.184770E+0000  2.650179E+0000
 -3.896034E+0000  2.876811E+0000
  3.324340E-0001 -4.224592E+0000
  3.799226E+0000 -3.012241E+0000
  3.432897E+0000  1.115936E+0000
  4.775276E+0000  4.497412E+0000
 -1.804242E+0000  4.710602E+0000
 -4.177674E+0000 -5.964222E+0000
  1.149226E+0000 -7.768799E+0000
  3.256411E+0000 -5.626101E+0000
  3.476727E+0000 -2.952727E+0000
 -1.340301E+0000  2.859868E+0000
 -3.260815E+0000  9.976623E-0001
 -4.240647E+0000 -6.781284E+0000
  1.777175E+0000 -6.156677E+0000
  5.883163E+0000 -5.059140E+0000
  1.197292E+0000  5.678384E+0000
 -3.593147E+0000  6.630804E+0000
 -5.408447E+0000  6.576662E-0001
  1.803622E+0000 -4.820019E+0000
  4.651316E+0000 -4.523225E+0000
  2.215192E+0000  4.533520E+0000
 -2.439897E+0000  2.041286E+0000
 -4.384946E+0000  2.183412E+0000
 -3.345618E+0000 -3.472894E+0000
  1.180798E+0000 -3.491073E+0000
  5.040876E+0000 -2.101481E+0000
  3.873341E+0000  2.043931E+0000
 -1.497496E+0000  2.327452E+0000
 -1.271940E+0000 -1.622292E+0000
 -8.747062E-0001  3.575440E-0001
  5.913848E-0001 -5.366650E+0000
  1.683899E+0000  5.470745E-0002
 -5.185637E-0001  3.058500E+0000
 -2.389365E+0000  2.244819E+0000
 -3.846155E+0000  7.591750E-0001
 -3.179457E+0000 -2.528885E+0000
 -1.088125E+0000 -1.853943E+0000
  1.966771E+0000 -5.164763E+0000
  6.170093E+0000 -7.993669E-0001
 -1.726384E-0001  4.183507E+0000
 -3.701628E+0000  1.650950E+0000
 -2.505601E+0000  9.658181E-0001
  1.847230E+0000 -1.829151E+0000
  1.428340E+0000 -1.745288E+0000
  1.588730E+0000  2.609153E+0000
 -1.584076E+0000 -2.237871E-0001
 -1.756189E+0000  1.702731E+0000
 -1.540366E+0000 -9.817806E-0002
  2.378932E+0000 -2.726591E+0000
  4.455746E+0000 -3.239695E-0001
  1.111567E+0000  3.357667E+0000
 -2.198871E+0000  2.034698E+0000
 -5.171838E+0000  1.571253E+0000
 -2.206136E+0000 -1.283131E+0000
  2.920988E+0000 -4.207396E+0000
  7.876806E-0001 -1.178180E+0000
 -2.938647E-0001  2.082002E+0000
 -1.821806E+0000  4.339404E+0000
 -6.391488E+0000  9.173655E-0001
 -1.826212E+0000 -6.064813E+0000
  5.606887E+0000 -6.442312E+0000
  3.783562E+0000  1.466223E+0000
 -6.067347E-0001  5.159541E+0000
 -4.870737E+0000 -3.848801E-0002
 -1.077551E+0000 -2.368282E+0000
  4.671930E-0001 -2.938068E+0000
  2.588578E+0000 -2.727769E+0000
  1.289884E+0000  9.605015E-0003
 -5.158820E-0001  1.266295E+0000
 -6.428797E-0002  3.003642E+0000
  5.825686E-0001  3.901148E+0000
  3.710009E-0001  3.688487E+0000
 -6.537871E-0001 -5.821994E-0001
 -2.710461E+0000  4.189600E+0000
  1.046930E+0000 -2.692399E+0000
  9.351788E-0001 -5.044156E+0000
  8.722465E-0001  7.075857E-0001
  2.026029E+0000 -2.524877E+0000
 -4.473173E-0001  2.886974E+0000
 -1.022159E-0001 -2.657581E+0000
 -3.800329E-0001 -3.089223E+0000
 -2.552725E+0000 -6.893406E-0001
  9.942712E-0001 -2.230756E+0000
  8.474817E-0001 -2.336397E+0000
 -1.185752E+0000 -1.930587E-0001
  2.706970E-0002  3.435820E-0001
  1.916703E+0000 -2.168930E+0000
  7.419255E-0003 -8.783527E-0001
  2.107919E+0000  3.140501E+0000
 -2.243649E+0000 -2.298348E+0000
 -1.557904E+0000 -2.512830E+0000
  1.166020E+0000 -1.879415E+0000
  1.531525E+0000 -2.889133E+0000
 -1.800490E+0000  2.028107E+0000
 -3.496800E+0000  5.690440E-0001
 -1.381602E+0000 -2.516553E+0000
  8.766779E-0001 -7.368157E-0001
  3.319862E+0000  1.212230E+0000
  1.445146E+0000  2.801089E+0000
  1.561124E+0000  1.065177E+0000
 -8.486440E-0001  1.132727E+0000
 -9.440653E-0001  4.602921E-0001
  4.671336E+0000  3.577938E-0001
  2.433780E-0001 -1.987727E+0000
  6.797759E-0002  4.346539E-0001
  3.513421E+0000  2.613189E+0000
 -1.028787E+0000  3.648203E+0000
 -2.696835E+0000 -2.146172E+0000
  2.804551E+0000 -2.475155E+0000
  2.484934E+0000 -2.003803E+0000
  1.454258E+0000  8.703566E+0000
  5.421367E-0001  6.663152E+0000
 -3.674605E+0000  1.192212E+0000
 -1.651836E+0000 -3.665766E+0000
  3.690677E+0000 -3.050201E+0000
  2.898077E+0000  4.009074E+0000
 -4.795689E-0001  1.012369E+0000
 -2.431424E+0000  2.523715E+0000
 -2.684253E+0000  2.045325E+0000
 -7.145081E-0001 -9.132095E-0001
  4.706877E+0000  2.342833E+0000
  5.528199E+0000  3.797866E+0000
  2.642759E+0000  4.753524E+0000
 -2.685048E+0000  6.103618E+0000
 -2.636945E+0000  5.600838E-0001
 -5.440179E-0002 -1.236355E+0000
  1.242969E+0000 -5.147367E+0000
  4.668897E+0000  3.865794E-0001
  3.900822E+0000 -3.128082E+0000
 -1.660549E+0000  1.793504E+0000
 -6.178646E+0000 -1.060672E+0000
 -1.716631E+0000 -6.017631E+0000
  4.627915E+0000 -3.624390E+0000
  4.676162E+0000  2.374105E+0000
  1.005415E+0000  7.232897E+0000
 -3.921332E+0000  4.490040E+0000
 -1.868665E+0000 -4.718755E-0001
 -3.438217E-0001 -6.169154E+0000
  2.511079E+0000 -2.925747E+0000
  4.019032E+0000  2.838646E+0000
 -4.780166E-0001  8.797141E+0000
 -1.940938E+0000  3.439386E+0000
 -4.192986E+0000  1.241033E+0000
 -1.216195E-0001 -2.217813E+0000
  2.677437E+0000 -1.860807E+0000
  1.611026E+0000  1.201618E+0000
 -3.133686E+0000  4.805529E-0001
 -5.223412E+0000  1.361092E+0000
 -1.496454E+0000 -3.511721E+0000
 -2.524304E+0000 -2.097501E+0000
 -1.953881E+0000 -1.224708E+0000
 -2.138550E+0000 -5.707659E-0001
  1.071481E-0001 -1.491358E+0000
 -5.176340E-0001  9.502010E-0001
  3.172789E+0000  1.818561E+0000
  1.350922E-0001 -1.389963E+0000
 -3.487763E+0000 -1.672265E-0001
  1.194280E+0000  4.009882E-0001
 -3.692633E-0001  1.011627E-0002
  8.604341E-0001 -1.328077E+0000
  2.955561E+0000  5.421187E+0000
  7.079021E-0002  2.376670E+0000
 -1.456906E+0000 -4.615894E-0001
  3.043351E+0000 -1.450875E+0000
  2.109069E+0000  3.336250E+0000
  1.529606E+0000  5.273457E+0000
 -1.568476E+0000  5.674465E+0000
 -1.518125E+0000 -6.724717E-0001
 -2.143252E+0000 -1.166127E+0000
  5.075403E-0001 -4.502009E+0000
  7.944735E-0001 -3.338320E+0000
  3.464797E+0000  1.462691E+0000
  1.239424E+0000  3.807686E+0000
 -3.572210E+0000  1.945209E+0000
 -3.010348E+0000 -2.176223E+0000
  3.440311E-0001 -1.710041E+0000
  4.998754E+0000 -4.628802E+0000
  3.839999E+0000  1.901413E+0000
 -2.519657E+0000  4.081239E+0000
 -4.363429E+0000  3.761142E+0000
 -4.028748E+0000 -6.954672E+0000
  3.122580E+0000 -7.568916E+0000
  3.756314E+0000 -1.923519E-0001
  9.798016E-0001  5.272735E+0000
 -8.157117E-0001  4.011838E+0000
  5.000989E-0001  3.557457E+0000
 -1.985117E+0000 -8.166695E-0001
 -6.108283E-0001 -1.441272E+0000
  9.900374E-0001  2.010806E+0000
  3.785042E+0000  7.144987E-0001
 -2.270623E+0000  4.448775E+0000
 -4.090731E+0000  1.714109E+0000
  1.806610E-0001 -3.870056E-0001
  2.303297E+0000 -3.847233E+0000
  1.468992E+0000 -2.715316E+0000
  2.293511E+0000  5.221461E+0000
 -2.634794E+0000  5.395210E+0000
 -3.539563E+0000  3.211295E+0000
 -5.950098E-0001 -2.194390E+0000
  2.028810E+0000 -3.873156E+0000
  1.819787E+0000  1.105850E+0000
  4.103870E-0001  5.229705E+0000
 -2.047526E+0000  4.841230E+0000
 -2.622875E+0000  1.468527E+0000
  1.754667E+0000  1.235375E+0000
  3.545716E+0000 -6.341707E-0001
 -1.611190E+0000  2.135424E+0000
 -2.039197E+0000 -1.633685E+0000
 -6.245750E-0001 -2.077179E+0000
 -4.633402E-0001 -3.604046E+0000
 -3.353479E-0001 -1.003630E+0000
  5.934194E-0001  2.842391E+0000
 -3.262626E-0001  1.502306E+0000
 -1.302258E+0000  2.736799E+0000
 -3.183968E+0000  6.866380E-0001
  1.165697E+0000 -3.821795E+0000
  5.160102E+0000  3.117889E-0002
  9.908186E-0001  3.085848E-0001
  7.717225E-0001  3.555418E+0000
 -1.182647E+0000 -7.133468E-0001
  2.525649E+0000 -1.719863E+0000
  4.054085E+0000 -7.242336E-0001
 -9.754746E-0001  2.972424E+0000
 -3.046165E+0000  1.664721E+0000
 -2.278391E+0000 -4.595047E+0000
  3.468286E+0000 -3.055405E+0000
  5.099301E+0000 -2.479919E-0001
  6.417993E+0000  1.582827E+0000
 -4.444177E+0000  5.958882E+0000
 -5.546525E+0000 -6.309763E-0001
 -2.098427E+0000 -4.745322E+0000
  7.290958E+0000  1.610148E+0000
  4.079953E+0000  8.939748E-0001
  5.941235E-0001  4.147461E+0000
 -3.475552E+0000  5.013195E+0000
 -6.940012E+0000  1.935166E+0000
 -2.663171E-0001 -3.166649E-0001
  3.068514E+0000 -5.785448E+0000
  7.902723E-0001  1.387572E+0000
  2.980144E+0000  2.761312E-0001
  1.328938E+0000  5.370687E+0000
 -4.096789E-0001 -6.843478E-0001
 -1.202883E+0000  4.710562E-0001
  5.389347E-0001 -4.350787E-0001
  3.224869E+0000  1.781018E+0000
  3.238682E+0000  5.887707E+0000
 -6.792771E+0000  4.708445E+0000
 -6.679242E+0000  2.574919E+0000
 -3.928649E+0000 -3.016004E+0000
  4.464567E+0000 -7.219276E+0000
  5.562496E+0000 -6.007902E+0000
  6.486168E+0000  3.077927E+0000
 -4.231823E+0000  6.296597E+0000
 -6.049662E+0000  7.484293E+0000
 -6.445982E+0000 -5.245995E+0000
  1.400330E+0000 -9.820722E+0000
  4.288603E+0000 -3.731509E+0000
  2.351917E+0000  1.812733E+0000
 -5.707492E+0000  5.195864E+0000
 -5.906860E+0000  2.707357E+0000
 -8.722274E-0001 -5.501190E+0000
  5.349949E+0000 -7.559859E+0000
  5.957899E+0000  1.275028E+0000
  1.325850E+0000  2.166721E+0000
 -4.219102E+0000  4.634684E+0000
 -2.629273E+0000 -3.794317E-0001
  3.235556E+0000  1.178991E-0001
  6.078966E+0000 -2.689120E-0001
  3.052916E+0000  4.018749E+0000
 -1.329005E+0000  5.589373E+0000
 -3.399355E+0000  7.943879E-0001
  2.008101E-0002 -1.827097E-0001
  1.213438E-0001 -3.954907E+0000
  6.215364E+0000  2.014651E+0000
  1.603775E+0000  4.010718E+0000
 -1.691739E-0001  2.051707E+0000
 -2.947767E+0000 -2.732939E+0000
  1.843918E+0000 -2.222927E+0000
  2.884538E+0000 -4.994059E+0000
  5.545804E-0002 -2.587980E+0000
 -3.981671E+0000  3.269850E+0000
 -8.720846E+0000 -3.275672E-0001
 -1.601504E+0000 -8.875459E+0000
  4.747841E+0000 -8.272964E+0000
  8.687119E+0000 -2.177722E+0000
  2.626156E-0001  5.721805E+0000
 -6.476764E+0000  6.592951E+0000
 -6.149473E+0000 -3.396799E+0000
  4.870412E-0001 -2.892029E+0000
  8.058535E+0000 -5.776929E+0000
  5.676548E+0000  4.710754E+0000
  1.272654E+0000  5.491814E+0000
 -6.020236E+0000  4.496526E+0000
 -2.067660E+0000  7.221523E-0001
  8.693551E-0001 -4.809423E+0000
  3.888405E+0000  1.110945E+0000
  2.709796E+0000  6.109155E+0000
 -3.146741E-0001  4.180358E+0000
 -2.679268E+0000  4.800241E-0001
 -1.227752E+0000 -3.904220E+0000
  3.184614E+0000 -1.492399E+0000
 -1.183612E+0000  2.067197E+0000
  2.494182E+0000  1.522778E+0000
 -4.681908E+0000  2.140358E+0000
 -3.350059E+0000 -1.153717E+0000
  5.595998E-0001 -4.977577E+0000
  3.461295E+0000 -4.324401E+0000
  2.575640E+0000  4.591553E+0000
 -2.366443E+0000  5.415153E+0000
 -5.037974E+0000  2.588714E-0001
 -3.227890E+0000 -1.439050E+0000
  5.818640E-0001 -5.779585E+0000
  5.252487E+0000 -2.924644E+0000
  3.400101E+0000  4.365071E+0000
 -1.911895E+0000  5.477451E+0000
 -7.489472E+0000 -2.555157E-0001
 -2.767787E+0000 -2.753335E+0000
  4.757956E+0000 -2.721051E+0000
  7.870429E+0000 -4.636424E-0001
  3.755199E+0000  5.334764E+0000
 -4.996267E+0000  7.327461E+0000
 -2.529680E+0000  2.903321E+0000
  1.998022E+0000  1.285946E+0000
  6.970677E+0000  1.867091E+0000
  1.210787E+0000  3.997108E+0000
 -1.988888E-0001  2.426542E+0000
 -2.385141E+0000  3.749752E+0000
 -3.423355E-0001 -3.153499E+0000
  2.870010E+0000 -3.696305E+0000
  2.172944E+0000 -1.065454E+0000
 -2.505437E+0000  3.528603E+0000
 -8.126353E-0001  4.641599E+0000
  4.608080E-0001  2.529959E+0000
 -2.042801E+0000  1.925580E+0000
  3.429140E+0000  3.496430E-0001
  3.315267E+0000  7.007508E-0001
  1.597489E+0000 -9.077036E-0001
  2.181635E+0000  4.771296E-0001
  7.213817E-0001 -3.281298E-0001
 -1.416152E-0001 -5.940493E-0001
  3.056685E+0000  2.412134E+0000
  7.237744E-0001 -3.725240E-0001
  8.602963E-0001  8.019698E-0001
  1.068955E+0000  5.380704E+0000
 -4.424101E+0000 -6.315561E-0001
 -3.508944E+0000 -1.793677E+0000
  2.944565E-0001  6.766508E-0001
 -2.575506E+0000 -9.829939E-0001
 -1.180448E-0001  1.674980E+0000
 -2.003318E+0000  2.260277E+0000
  3.944152E-0001 -2.940536E+0000
 -2.130608E+0000 -4.246156E+0000
  6.621750E+0000 -5.497400E+0000
  4.524228E+0000  2.115772E+0000
 -3.515652E-0001  2.085180E+0000
 -5.010692E+0000  2.214344E-0002
 -5.865596E-0001 -3.227716E+0000
  1.754698E+0000 -2.098357E-0001
  4.382969E+0000 -1.074027E+0000
  2.982264E+0000  3.108598E+0000
 -3.406378E+0000  3.185769E+0000
 -4.120185E+0000 -1.317669E+0000
  2.501477E+0000 -2.608420E+0000
  2.645892E+0000 -4.847275E-0002
  1.909989E+0000  4.130667E+0000
 -2.109514E+0000  5.436416E-0001
 -4.057114E+0000  2.321339E+0000
 -1.493829E+0000 -3.689813E-0001
  2.943383E+0000 -3.931048E+0000
  4.386584E+0000  2.589649E-0002
 -4.963053E-0001  4.882764E+0000
 -3.623805E+0000  9.749902E-0001
 -1.556659E-0001 -6.367207E+0000
  2.929413E-0002 -3.512247E+0000
  4.223783E+0000 -3.599858E-0001
  4.920378E-0001  9.276839E-0001
 -5.014593E-0001  4.834053E+0000
 -1.719960E+0000 -1.866638E-0001
 -8.092023E-0001 -1.134980E+0000
 -3.037210E-0002  1.404919E+0000
  2.500996E+0000 -3.860976E+0000
  2.215569E+0000  3.015535E-0001
 -1.640939E+0000  5.965971E-0001
  8.821006E-0001  1.687161E+0000
 -4.960107E-0001 -1.355704E+0000
  2.878614E+0000 -1.229178E+0000
 -7.799914E-0001  5.989272E-0001
 -4.379736E+0000  8.981346E-0002
  4.000610E+0000  1.818944E+0000
 -9.730005E-0002  6.478774E-0003
 -5.746523E-0001  3.348263E+0000
 -1.008929E+0000  1.646291E+0000
  1.165285E+0000  1.109895E+0000
  3.547980E+0000  4.592781E+0000
 -9.179285E-0001  3.757840E+0000
 -2.044273E+0000 -2.410236E+0000
 -1.135150E-0001 -4.643855E+0000
  3.117275E+0000 -1.580078E+0000
  1.977697E+0000  1.162755E+0000
 -3.665522E+0000 -5.926132E-0002
 -4.635219E-0001  2.339677E+0000
  2.101895E+0000 -4.006891E-0001
  2.717205E+0000  1.798701E+0000
 -3.864456E-0002  1.978860E+0000
 -4.329897E+0000  2.950736E+0000
 -4.720312E+0000 -5.390007E+0000
  1.856362E+0000 -4.234106E+0000
  6.542515E+0000  1.094907E+0000
  2.500903E+0000  5.992218E+0000
 -4.101535E+0000  4.358389E+0000
 -4.730961E+0000 -1.141283E+0000
  2.103532E+0000 -8.199883E+0000
  4.477800E+0000 -3.373534E+0000
  3.882520E-0001 -5.971664E-0002
 -4.833123E-0001  6.675358E+0000
 -8.193015E-0001 -1.087020E-0001
 -5.405614E-0001 -4.839852E+0000
  5.395740E+0000 -2.854642E+0000
  1.840488E+0000 -2.408669E+0000
  2.619526E+0000  5.025685E+0000
 -5.187527E+0000  3.887605E+0000
 -3.305215E+0000  4.464018E-0001
 -2.531268E+0000 -3.056044E+0000
  3.844815E+0000 -1.005961E-0001
  2.023248E+0000 -4.993871E-0002
 -3.449741E+0000  3.162295E+0000
 -3.422204E+0000 -2.432973E+0000
  3.285828E-0002 -2.296045E+0000
  3.437518E+0000 -2.339077E+0000
  2.058251E+0000  2.935313E+0000
  3.119066E-0001  4.484598E+0000
 -3.692372E+0000  6.157368E+0000
 -1.225125E+0000 -1.225466E+0000
  9.350616E-0001  4.389242E-0001
 -2.123775E-0002  1.994090E+0000
 -1.050596E+0000  1.826433E+0000
 -4.174309E+0000  1.930160E+0000
  1.029096E+0000 -1.933185E+0000
  3.490617E-0001  1.422973E+0000
 -1.883460E-0001 -7.832161E-0001
 -1.681457E+0000 -2.131883E+0000
 -1.438495E+0000  1.304158E+0000
 -2.598757E+0000 -3.066969E+0000
 -6.377014E-0001  2.223218E-0001
 -4.767344E-0001 -1.197966E+0000
  1.482570E+0000 -2.181416E+0000
  2.013507E+0000 -1.451586E+0000
  2.122012E+0000  3.251601E+0000
  4.176225E-0001  1.448753E+0000
 -1.884965E+0000 -5.225135E-0001
  1.258554E+0000  1.036650E+0000
  1.606474E+0000 -1.387200E+0000
 -9.353137E-0001 -1.780091E-0001
  6.798244E-0002  2.667587E+0000
  1.027350E+0000  9.340123E-0001
  2.839583E-0001  1.960409E+0000
 -4.830641E-0001  3.444387E+0000
 -4.381082E-0001  4.653809E+0000
 -3.525221E+0000 -1.704890E+0000
  1.738657E+0000 -2.349000E+0000
  1.778976E+0000  9.290588E-0001
 -1.540655E+0000 -1.048672E+0000
  1.994104E+0000 -1.703519E-0001
  2.379866E+0000 -2.791040E+0000
  3.848584E+0000  1.131855E+0000
 -1.005885E+0000  4.350355E+0000
 -2.439125E+0000 -8.046742E-0001
 -2.636634E+0000  8.082166E-0001
 -8.167956E-0001  1.417150E+0000
  1.063877E+0000 -2.999537E+0000
  2.258082E+0000 -1.587981E+0000
  2.421088E+0000 -8.548284E-0001
 -1.537800E+0000  2.661848E+0000
 -1.495250E+0000  2.374638E+0000
 -3.986227E-0002 -2.517277E+0000
  4.277577E+0000 -3.200897E+0000
  3.648502E+0000  1.774949E+0000
  1.765100E+0000  2.859749E+0000
 -2.653681E+0000  3.754949E+0000
 -4.768097E+0000  3.217391E+0000
 -2.812737E-0001 -4.751002E+0000
  3.339513E+0000 -3.763318E+0000
  2.771088E+0000 -1.256794E+0000
 -1.851455E+0000  3.744380E+0000
 -3.603299E+0000  2.222597E+0000
 -1.680756E+0000 -2.373036E+0000
  1.946995E+0000 -1.519554E+0000
  4.036248E+0000  8.606441E-0001
 -3.218100E+0000 -3.237661E-0001
 -4.974954E+0000  3.036697E+0000
 -4.120011E+0000 -2.573899E+0000
  7.666815E-0003 -5.760825E+0000
  2.417057E+0000 -5.071499E+0000
  1.620934E+0000 -1.779416E+0000
  7.047170E-0001  1.682180E+0000
  9.447784E-0001  3.341885E-0001
 -2.718109E+0000 -2.545354E+0000
  2.313761E+0000 -3.097531E+0000
  2.095857E+0000  2.861707E+0000
 -1.581817E+0000  3.230998E+0000
 -4.932842E+0000 -3.438353E-0002
 -1.139062E+0000 -7.872269E+0000
  1.829951E+0000 -7.646638E+0000
  2.982461E+0000 -5.819626E-0001
  2.947806E+0000  2.037935E+0000
 -5.905856E+0000  4.528196E+0000
 -4.184190E+0000 -2.523189E+0000
 -3.245690E+0000 -6.427175E+0000
  4.767642E+0000 -4.255010E+0000
  5.596680E+0000 -1.647720E+0000
  5.138305E-0001  4.387478E+0000
 -4.881744E+0000  8.603779E-0001
 -1.082508E+0000 -1.897238E+0000
  1.790845E-0001 -3.009895E+0000
  2.500653E+0000  1.673803E+0000
 -3.535583E+0000  5.934327E+0000
 -3.580698E+0000  3.414590E+0000
 -8.450503E-0001  5.477942E-0001
 -1.484012E-0001 -2.274514E+0000
  2.453578E+0000  1.393378E-0001
 -9.710747E-0001  3.174621E+0000
 -8.926351E-0001  2.522708E+0000
 -3.403303E-0001  4.249169E-0001
 -8.884954E-0001  6.821882E-0001
 -9.182884E-0001 -2.538478E+0000
  1.148885E+0000 -2.146689E+0000
 -2.405079E+0000 -1.692760E+0000
 -4.555797E+0000 -7.149658E-0001
 -3.129302E+0000  1.557052E+0000
  2.390456E+0000 -7.226768E+0000
  3.295908E+0000 -2.620319E+0000
  4.215018E+0000 -2.586903E+0000
 -1.433387E-0002  4.245371E+0000
 -1.668468E+0000 -3.582657E+0000
 -2.480423E+0000 -4.889348E+0000
  1.655990E+0000 -7.310399E+0000
  3.024107E+0000 -6.449076E+0000
  2.742754E+0000 -2.124673E+0000
  1.659674E-0001  4.344118E+0000
 -2.904734E+0000  2.953237E+0000
 -4.900037E+0000 -4.423830E+0000
  1.571229E-0001 -3.007387E+0000
  4.605695E+0000 -4.042918E+0000
  1.684064E-0001 -1.410989E+0000
  1.997450E+0000  1.154445E+0000
 -1.829249E+0000  1.267122E+0000
 -2.775192E-0001 -1.276298E+0000
 -2.102762E+0000 -3.363904E-0001
  2.253339E+0000 -1.440370E+0000
  3.109259E+0000 -1.821225E+0000
  1.513023E+0000  4.796374E+0000
 -4.085527E+0000  7.773472E-0001
 -1.559535E+0000 -5.614028E+0000
 -6.094484E-0001 -6.375287E+0000
  3.361982E+0000 -1.204409E+0000
  5.601631E+0000  7.334776E-0001
 -2.216681E+0000 -4.438167E-0001
 -3.624173E+0000  2.903182E-0001
 -8.781462E-0001 -4.101959E+0000
  3.280517E+0000 -4.281361E+0000
  3.387899E+0000  2.813949E+0000
  8.121265E-0002  4.334867E+0000
 -2.622149E+0000  7.774053E-0001
 -2.903097E+0000  8.425848E-0002
  4.235030E-0001 -7.645106E-0001
  4.120222E-0001  1.053739E+0000
  2.788579E+0000 -9.747066E-0001
 -7.238549E-0001  8.330001E-0001
 -2.544115E+0000  3.704097E+0000
 -2.317366E-0001  2.895173E+0000
  1.081011E+0000 -3.804626E-0001
  1.582079E+0000  1.365641E+0000
 -2.373407E+0000  5.332230E-0001
 -1.383136E+0000  2.914193E+0000
  1.776617E+0000  1.062357E+0000
  6.341158E-0001 -2.017112E+0000
  9.166479E-0001  1.627063E+0000
 -3.353915E-0001 -9.019660E-0001
 -3.467374E+0000  1.330982E+0000
 -1.145627E+0000  1.116116E+0000
  2.060636E+0000 -9.515646E-0001
 -1.671391E-0001 -4.922106E-0001
  3.727223E-0001  1.775014E-0001
 -9.435121E-0002  2.192216E+0000
 -3.997333E-0001  6.608764E-0001
  3.178464E-0001 -1.541807E+0000
  2.292111E-0002  1.444333E-0001
 -1.410210E+0000  1.164408E+0000
 -1.305180E+0000  3.210891E+0000
 -1.597713E-0001 -1.389703E+0000
 -2.864564E-0001 -9.892274E-0001
  2.309015E-0001 -3.927836E+0000
 -6.389441E-0001 -2.130526E+0000
  2.347361E+0000  6.114922E-0001
  3.367304E+0000 -3.752989E-0002
 -5.520421E-0001  6.792471E-0001
  2.065007E+0000 -2.255541E+0000
 -7.918656E-0001  4.345428E-0001
  4.540131E+0000  2.301099E-0001
 -2.399040E+0000  2.998892E+0000
 -5.315735E+0000 -1.403747E+0000
  3.630665E-0001 -1.909561E-0001
  1.110229E+0000 -5.569020E+0000
  2.178583E+0000  1.164165E+0000
 -8.526894E-0002  5.153780E+0000
  8.233679E-0001  2.585947E+0000
 -5.547957E+0000 -3.759751E+0000
 -8.006830E-0001 -5.663266E+0000
  3.902960E+0000 -2.093571E+0000
  2.902890E+0000  3.908438E+0000
 -8.258813E-0001  5.982426E+0000
 -8.562916E+0000  2.830925E+0000
 -2.048446E+0000 -2.812862E+0000
  1.208575E+0000 -6.517484E+0000
  2.305807E+0000 -2.803532E+0000
  7.162283E+0000  2.039932E+0000
  2.077675E+0000  6.335747E+0000
 -6.247812E+0000  6.213997E+0000
 -4.387805E+0000  2.661521E+0000
 -5.986896E-0001 -1.579268E+0000
  3.903774E+0000 -3.750559E+0000
  1.531575E+0000  1.286389E+0000
 -1.329811E+0000  8.323909E+0000
 -6.232378E+0000 -1.182792E+0000
 -2.262545E+0000 -2.537614E+0000
  4.013901E+0000 -8.624150E+0000
  4.175856E+0000 -2.258544E-0001
 -2.308854E+0000 -1.426868E-0001
 -2.052783E+0000  5.201349E+0000
 -1.832675E+0000 -2.438573E+0000
 -8.065123E-0001 -3.173289E+0000
  1.409818E+0000 -5.625712E-0001
  3.015832E+0000  3.326835E+0000
 -1.978650E+0000  2.879091E+0000
 -4.938689E+0000  2.847531E+0000
 -1.364994E+0000 -4.873084E+0000
  4.759999E+0000 -3.404561E+0000
  5.081831E+0000  4.844639E-0001
  9.630057E-0001  4.475608E+0000
 -4.159624E+0000  4.288130E+0000
 -2.275501E+0000 -1.233254E+0000
  9.053426E-0001 -1.561932E+0000
  1.966237E+0000 -1.273625E+0000
 -3.016035E-0001  2.217637E+0000
 -3.127095E+0000  2.947906E+0000
 -2.432630E+0000 -7.917575E-0001
 -6.150111E-0001 -4.068101E+0000
  2.884278E+0000 -1.770018E+0000
  4.874392E+0000 -7.393059E-0001
  7.374979E-0002 -1.022465E+0000
  9.594925E-0002  2.615163E+0000
  2.932149E-0001  1.611257E+0000
 -1.851357E+0000 -3.992010E+0000
  2.912544E+0000 -3.189680E+0000
 -1.121166E-0001 -8.541792E-0001
 -1.041549E+0000 -6.379473E+0000
 -4.302207E-0001 -6.952626E+0000
  2.205754E+0000 -2.436277E+0000
  5.426990E+0000 -4.545105E+0000
  2.351806E+0000 -1.336226E+0000
 -5.318723E+0000  7.189410E-0001
 -4.208942E+0000 -1.405759E+0000
  6.728940E-0001 -5.560631E+0000
  1.770509E+0000 -2.252563E+0000
 -4.474515E-0001 -2.820594E+0000
 -2.766715E-0001  9.328708E-0001
 -2.399486E+0000  1.554596E+0000
  1.352626E+0000 -1.791517E+0000
  7.879147E-0001 -5.699915E-0001
 -8.373708E-0001 -2.344539E-0002
 -4.178886E+0000 -5.309818E-0001
 -4.130134E+0000 -2.640152E+0000
  4.220960E-0001 -7.460202E+0000
  8.258938E-0001 -5.279330E+0000
  1.838377E+0000 -2.334169E-0001
  3.931994E-0001  1.038026E+0000
 -2.622719E-0001  1.991338E+0000
 -9.598691E-0001  3.088083E+0000
 -2.584952E+0000  2.738196E+0000
  2.880628E+0000 -1.149937E-0001
  2.455179E+0000 -2.956382E+0000
  4.561724E-0001  1.270198E+0000
 -7.169165E-0001  4.339659E+0000
 -1.275122E+0000  1.919054E+0000
  4.461810E-0001  5.585553E-0001
  3.009285E-0001 -1.330976E+0000
  2.865955E+0000  6.276441E-0001
  2.446437E+0000  5.740395E+0000
 -9.432300E-0001  3.444181E+0000
 -1.943421E+0000  4.280965E+0000
 -2.960491E+0000 -1.737845E+0000
  1.894258E+0000 -2.416643E+0000
  2.283258E+0000 -2.145178E+0000
 -2.635765E+0000  1.286918E+0000
 -4.192883E+0000 -3.817851E+0000
  3.551345E+0000 -7.061534E-0001
  4.167447E+0000 -1.521279E+0000
  1.668782E+0000  2.326856E+0000
 -5.454376E+0000  2.527845E+0000
 -1.899701E+0000 -3.510116E+0000
  4.562002E+0000 -3.261215E+0000
  1.276931E+0000  2.312106E+0000
 -5.392403E+0000  3.731735E+0000
 -6.291742E+0000  1.421968E-0001
 -1.938440E+0000 -4.078825E+0000
  3.022507E+0000 -4.359682E+0000
  5.561660E+0000  1.191032E+0000
  2.481677E-0001  3.851096E+0000
 -3.210300E+0000  2.596601E+0000
 -4.915113E+0000 -6.750841E-0001
  1.502826E+0000 -9.749838E+0000
  5.221542E+0000 -2.762488E+0000
  5.664282E+0000  4.246403E+0000
 -3.119209E+0000  7.326438E+0000
 -8.005854E+0000  5.544759E+0000
 -4.954787E+0000 -6.739344E+0000
  4.095652E+0000 -7.782978E+0000
  7.814203E+0000 -5.500411E+0000
  2.480980E+0000  1.567692E+0000
 -7.653564E+0000  4.624516E+0000
 -6.585418E+0000 -6.196340E+0000
  3.515278E+0000 -8.548569E+0000
  6.782385E+0000  1.629306E+0000
  2.484924E+0000  8.093999E+0000
 -6.756053E+0000  4.744186E+0000
 -3.435508E+0000 -2.205321E+0000
  5.004761E-0001 -7.526738E+0000
  8.415544E+0000 -7.892592E+0000
  1.511977E-0001  2.292861E+0000
 -4.489745E+0000  3.016609E+0000
 -2.716103E+0000  1.058547E-0001
 -2.440150E-0001 -6.044905E+0000
  4.574966E+0000 -2.342754E+0000
  2.174658E+0000 -7.222404E-0002
 -1.405883E+0000  4.354664E+0000
  1.993310E-0001  4.794754E+0000
 -3.071361E+0000 -2.805401E-0002
 -1.178013E-0001 -5.526706E-0001
  3.582204E+0000 -3.457913E+0000
  2.266571E+0000  5.601412E-0001
  6.019626E-0001 -8.710381E-0001
 -2.784518E+0000  3.977413E+0000
 -2.525870E+0000 -1.067376E+0000
 -1.097868E+0000 -3.057469E+0000
  4.159615E+0000 -4.884074E+0000
  2.491950E+0000 -2.130173E+0000
 -1.164829E+0000  7.553406E-0001
 -8.499882E-0001  8.459656E-0001
  5.955764E-0001  2.415279E+0000
 -1.583597E+0000 -8.258313E-0001
 -1.346217E-0001  9.693484E-0002
 -2.699472E+0000 -1.290400E+0000
 -1.252153E+0000  9.006489E-0001
  2.482745E+0000  1.204569E+0000
 -2.138348E+0000  7.810403E-0001
  1.811214E+0000  9.723558E-0002
  8.775468E-0001 -1.006038E+0000
  1.906762E+0000 -1.154505E+0000
  4.636264E-0001  5.403845E-0001
 -2.544104E+0000  1.959832E+0000
 -1.973507E+0000  9.019670E-0001
 -2.605867E+0000 -1.648101E+0000
  1.306245E+0000 -2.231686E+0000
  1.737183E+0000 -2.496395E+0000
  2.489242E+0000  2.961026E+0000
 -1.677557E+0000  2.755317E+0000
 -4.845456E+0000 -4.212442E-0001
  1.219091E+0000 -3.913469E-0001
  3.785642E-0002 -3.171400E+0000
  4.174417E+0000  1.433039E+0000
  1.445611E+0000  2.825269E+0000
  1.441652E+0000  2.652054E+0000
 -4.902718E+0000 -1.228381E+0000
  2.414876E+0000 -3.893713E+0000
  2.609757E+0000 -3.983741E+0000
  3.823917E+0000  1.330773E+0000
 -4.089076E+0000  5.317403E+0000
 -4.276106E+0000  9.445711E-0001
 -1.639802E+0000 -1.604487E+0000
  3.290877E-0001 -3.097472E+0000
 -5.004327E-0001  1.073064E+0000
  1.794182E+0000 -2.326094E+0000
  2.061184E-0001  1.108489E+0000
 -1.701512E+0000 -1.248250E+0000
  3.339358E+0000 -6.306290E-0001
 -6.109439E-0001  5.276774E-0001
  1.289225E-0001 -4.236090E+0000
  2.777423E+0000 -8.784692E-0001
  1.496572E+0000 -1.540874E+0000
  2.454090E+0000 -2.958518E+0000
 -9.856895E-0002 -2.950309E-0001
  3.783887E-0001 -2.997267E+0000
  5.399163E-0001  2.651370E-0001
 -5.035940E-0001 -4.343786E-0001
  3.993447E-0001 -1.813936E+0000
  2.912120E+0000  3.955372E-0001
 -4.658322E-0001  3.137487E+0000
 -3.003693E+0000  1.111924E+0000
 -3.200392E+0000  1.053118E+0000
  1.857849E+0000 -4.138877E-0002
  6.945858E-0001  1.083373E+0000
 -2.152945E+0000  4.088202E+0000
 -6.075223E+0000  9.472427E-0001
 -4.731720E+0000 -6.035909E+0000
  4.932276E+0000 -4.628959E+0000
  2.042655E+0000 -1.578215E-0001
 -2.692612E+0000  3.026583E+0000
 -5.098248E+0000  3.165818E+0000
 -2.793231E+0000 -4.207100E+0000
  4.256710E+0000 -5.556957E+0000
  5.391858E+0000 -8.471274E-0001
  1.984468E+0000  5.426932E+0000
 -4.369554E+0000  6.664726E+0000
 -6.276050E+0000  3.381245E+0000
 -2.861023E+0000 -4.858103E+0000
  2.271460E+0000 -5.871219E+0000
  1.511306E+0000 -1.458049E+0000
  1.274094E+0000  5.181438E+0000
 -4.735895E+0000  2.589560E+0000
 -5.419813E+0000 -3.484641E+0000
  1.082311E-0001 -5.563778E+0000
  3.916300E+0000 -1.978990E+0000
  1.754970E-0001  5.269348E+0000
 -2.064104E+0000  8.955630E-0001
 -3.302430E+0000  1.167087E+0000
  3.453235E+0000 -3.016600E+0000
  4.790981E+0000 -2.384251E+0000
  3.426291E+0000  2.319035E+0000
 -3.439009E+0000  8.668198E+0000
 -9.383611E+0000  4.420772E+0000
 -3.189259E+0000 -2.385554E+0000
  2.194274E+0000 -9.349556E+0000
  8.610208E+0000 -1.208616E+0000
  3.478928E+0000  3.348313E+0000
  2.907462E-0001  6.446219E+0000
 -4.355145E+0000  4.694212E+0000
 -5.610564E+0000  1.324693E+0000
 -2.831199E-0001 -2.579489E+0000
  4.195299E+0000 -2.766605E+0000
  4.247020E+0000  1.950732E+0000
 -1.773742E+0000  5.094121E+0000
 -5.495812E+0000 -4.633669E-0001
 -3.337676E+0000 -4.994179E+0000
  4.068368E+0000 -3.029623E+0000
  4.642733E+0000 -3.435998E-0001
  3.353519E+0000  2.449005E+0000
 -2.635925E+0000  6.253106E+0000
 -4.708627E+0000  9.425620E-0001
 -1.850061E+0000 -1.015997E+0000
  3.525855E+0000 -1.847341E+0000
  3.181116E+0000 -1.492722E+0000
 -9.113667E-0001  1.913030E-0001
 -2.726573E-0001  5.520878E+0000
 -3.651143E+0000  4.170664E-0001
  4.863689E-0002 -4.781920E+0000
  5.727128E+0000  2.295426E-0001
 -2.396570E-0001  1.187400E+0000
 -2.901465E+0000  3.162033E+0000
 -4.054180E+0000  2.791681E+0000
 -4.939985E+0000 -1.800578E+0000
  2.266465E+0000 -4.734933E+0000
  3.617038E+0000 -5.947550E-0001
 -3.852841E-0001  8.857391E-0001
 -2.215957E+0000  2.296235E+0000
 -2.198064E+0000 -1.377412E+0000
  5.611126E-0001 -4.554406E+0000
  2.337733E+0000 -6.264154E+0000
  1.187161E+0000 -4.615281E-0001
 -8.663650E-0001  4.901080E+0000
 -2.168415E+0000 -7.133406E-0001
  3.144159E+0000  4.094718E-0001
  2.707468E-0001 -3.537996E+0000
  8.334299E-0001 -1.268169E+0000
 -1.294268E+0000 -3.804255E-0001
 -1.629838E-0001 -4.520691E+0000
  5.203846E+0000 -3.746575E+0000
  3.220954E+0000  3.999653E+0000
 -1.498359E+0000  7.871701E+0000
 -4.523239E+0000  7.088725E+0000
 -4.938906E+0000  2.406663E+0000
  4.938093E+0000 -2.967391E+0000
  4.156598E+0000 -1.506700E+0000
  4.841050E+0000  8.568772E+0000
 -2.079127E-0001  3.714574E+0000
 -8.511863E-0001  7.262330E-0001
 -1.574429E+0000 -2.148831E+0000
  2.990099E+0000 -1.561232E+0000
  9.811481E-0001 -3.063633E+0000
 -1.763906E-0001 -1.305381E-0001
  3.112867E+0000  2.251029E+0000
 -7.068457E-0001  2.824255E+0000
 -4.409399E-0001  4.193237E+0000
  1.793854E+0000  7.620789E-0001
  4.444518E-0001  2.074826E+0000
  1.003556E+0000  1.892215E+0000
  1.726894E+0000  4.415781E-0001
  8.797727E-0001  5.543744E-0001
  2.446579E+0000  5.563802E+0000
 -1.926005E+0000  6.394567E-0001
 -2.046649E+0000  1.038326E-0001
  6.755529E-0001 -3.270697E+0000
  3.435232E+0000  1.251075E+0000
 -9.601982E-0001  3.467809E+0000
 -3.613768E+0000  2.747027E+0000
 -9.158265E-0001 -2.279979E+0000
  3.815713E+0000 -3.190083E+0000
  4.012227E+0000  1.703576E+0000
  2.329232E+0000  4.715049E+0000
 -5.509999E+0000  3.957062E+0000
 -4.612233E+0000 -3.975142E-0001
  1.764276E+0000  3.790291E-0001
  4.667281E+0000 -8.688502E-0001
  5.854865E+0000  1.913294E+0000
 -1.482490E+0000  7.294693E+0000
 -4.748559E+0000  2.852528E+0000
 -1.511850E+0000 -8.214798E-0001
  5.312425E-0001 -5.014078E+0000
  1.646719E+0000 -2.910643E+0000
  4.411183E+0000  4.711442E+0000
  3.259468E-0001  4.029993E+0000
 -5.015204E+0000  6.495349E-0001
 -7.348968E-0002  8.275103E-0002
  7.083534E-0001 -1.455768E+0000
  4.875058E+0000 -3.277993E-0001
  1.440580E+0000  7.538254E+0000
 -3.004142E+0000  5.812338E+0000
 -4.867583E+0000 -9.392290E-0001
 -7.896957E-0001 -3.113922E+0000
  3.485714E+0000 -2.134157E+0000
  4.115499E+0000  2.104032E+0000
  2.659636E-0001  9.335863E+0000
 -4.870629E+0000  2.565849E+0000
 -4.589943E+0000 -1.810632E+0000
  1.756375E+0000 -6.087116E+0000
  1.842131E+0000 -1.335454E-0001
  1.661874E+0000  1.047524E+0000
  4.408500E-0001  3.070103E-0001
 -1.577869E+0000  3.640444E+0000
 -2.269815E-0001 -3.952005E+0000
  1.415443E+0000 -1.988558E+0000
  4.105256E+0000  2.340201E+0000
 -3.676132E-0001  3.571454E+0000
 -3.260389E+0000  5.541675E+0000
 -3.831920E+0000 -1.658920E+0000
 -2.394864E+0000 -3.012074E+0000
  1.081806E+0000 -3.817651E+0000
  4.458374E+0000 -1.194285E+0000
 -1.251603E+0000  7.315950E+0000
 -4.132485E+0000  6.295391E+0000
 -4.058457E+0000 -4.290309E-0001
  2.954095E+0000 -3.139892E+0000
  3.761045E+0000  2.799169E+0000
  1.715930E+0000 -3.300934E-0001
 -3.900660E+0000  2.216438E+0000
 -4.853859E+0000  2.212751E+0000
 -1.194384E-0001 -3.295044E+0000
  3.490312E+0000 -4.792327E+0000
  3.327742E+0000  2.667202E+0000
 -9.219538E-0001  6.416891E+0000
 -2.282151E+0000  2.124272E+0000
 -2.319677E+0000 -1.295998E+0000
  1.372698E+0000 -2.062927E+0000
  4.196857E+0000  4.897444E-0001
  9.797392E-0001  4.981317E+0000
 -5.720266E+0000  1.392648E+0000
 -4.440063E+0000 -1.724991E+0000
 -1.536648E+0000 -2.233657E+0000
  3.113498E+0000 -5.432077E+0000
  1.130856E+0000  1.391285E+0000
 -5.543817E+0000  4.316659E+0000
 -4.294867E+0000  1.487199E-0001
 -7.233145E-0001 -9.917665E+0000
  5.358781E+0000 -2.856744E+0000
  7.438772E-0001 -2.142632E+0000
 -3.420712E+0000  6.765038E-0001
 -1.124342E+0000 -4.755577E+0000
  9.770980E-0002 -3.538454E+0000
  3.238209E+0000 -2.915003E+0000
  2.657600E+0000 -2.125385E+0000
  6.841958E-0001  5.497241E-0001
 -2.251522E+0000  1.039860E+0000
  4.697308E-0001 -2.405989E+0000
 -2.269364E+0000 -2.459227E+0000
  4.813334E-0001  1.603020E+0000
  3.429897E+0000  3.110401E+0000
  1.989145E+0000  5.562711E-0001
 -2.419676E+0000  1.418550E+0000
 -3.981026E+0000  2.384643E+0000
 -2.768393E+0000 -1.537640E+0000
  3.119993E+0000 -2.805904E+0000
  4.785035E+0000  5.571865E+0000
  4.679197E-0003  9.476194E+0000
 -4.672798E+0000  8.798060E+0000
 -7.448978E+0000 -1.486113E+0000
 -3.237813E+0000 -7.121700E+0000
  2.526763E+0000 -8.612506E+0000
  8.488685E+0000 -1.760773E+0000
  1.437565E+0000  5.280329E+0000
 -2.625953E+0000  3.608485E+0000
 -5.213548E+0000 -2.942845E+0000
  1.065682E+0000 -6.997652E+0000
  3.326879E+0000 -4.532792E+0000
  1.754185E+0000  3.660976E+0000
 -3.965618E+0000  6.065413E+0000
 -6.034922E+0000  6.276133E-0001
 -1.162424E+0000 -2.912579E+0000
  3.437959E+0000 -6.058007E+0000
  7.183488E+0000 -1.656993E+0000
 -1.378698E-0001  5.389908E+0000
 -4.740487E+0000  4.426009E+0000
 -4.242069E+0000 -2.683354E-0001
 -6.573360E-0001 -3.619355E+0000
  5.809814E+0000 -3.351872E+0000
  4.062406E+0000  3.053887E+0000
 -4.897287E+0000  4.172274E+0000
 -5.271795E+0000  1.295026E+0000
 -3.425386E+0000 -6.300201E+0000
  5.452042E+0000 -5.781771E+0000
  7.128212E+0000 -3.226333E+0000
  3.096714E+0000  5.626139E+0000
 -1.482549E+0000  3.974768E+0000
 -3.672229E+0000 -8.863608E-0001
  2.363210E-0002 -4.503258E+0000
  4.377485E+0000 -6.067681E+0000
  2.999749E+0000 -1.845535E+0000
 -4.964379E-0001  6.286589E+0000
 -1.049915E+0000  3.738602E+0000
 -3.618409E-0001 -2.892616E+0000
 -1.836611E+0000 -4.198810E-0001
  3.277004E+0000 -4.268147E-0001
  2.842391E+0000 -3.259520E-0001
  1.178681E+0000  4.192376E+0000
 -4.417375E+0000  4.169341E+0000
 -2.081093E+0000 -1.668438E+0000
 -1.157925E+0000 -2.984347E+0000
  4.504632E-0001 -3.114116E+0000
  2.259314E+0000 -4.355092E+0000
  1.430501E+0000 -4.655078E+0000
  3.530746E-0001  3.753766E-0001
 -5.502505E-0001  2.311610E+0000
 -2.486660E+0000 -2.078270E+0000
  1.793309E-0001 -4.511915E+0000
  4.820430E-0001 -6.700804E-0001
 -1.294476E+0000 -3.337798E+0000
 -2.865375E+0000  2.990179E+0000
 -2.198053E+0000 -2.567574E-0001
 -5.151813E-0001 -6.711781E+0000
  3.651290E+0000 -4.118181E+0000
  2.325420E+0000 -4.457765E+0000
  2.162139E+0000  3.794916E+0000
  3.356925E-0001  2.594995E-0001
 -6.931698E+0000 -5.802255E-0001
 -3.494650E+0000 -4.874566E+0000
  2.646786E+0000 -6.885647E+0000
  3.017757E+0000 -3.170879E+0000
  3.524016E+0000  5.559665E+0000
 -8.543083E-0001  4.899753E+0000
 -5.240237E+0000  3.695355E+0000
 -2.521063E+0000 -3.251257E+0000
  1.780414E+0000 -3.778531E+0000
  1.871854E+0000  2.208545E+0000
  1.309783E+0000 -1.891591E+0000
 -2.623408E+0000  2.652442E+0000
 -3.041152E+0000  4.588209E+0000
  2.800270E-0001  3.182403E-0002
  2.018867E+0000 -1.832127E-0001
 -2.687279E-0001  2.835946E+0000
  1.485522E+0000 -3.641809E-0002
 -5.221737E-0001 -1.741698E+0000
 -1.477415E+0000 -1.658369E+0000
  1.257140E+0000 -3.022858E+0000
  3.905149E+0000 -4.264063E+0000
  2.345562E+0000  1.740889E+0000
 -3.818027E+0000  2.910856E+0000
 -5.021728E+0000  1.949545E+0000
 -1.513234E+0000 -5.379264E+0000
  1.654347E+0000 -3.189715E+0000
  1.095213E+0000  2.361813E+0000
 -2.782246E-0002  5.383771E+0000
 -6.412643E+0000  2.466313E+0000
 -2.567474E+0000 -1.757515E+0000
  3.179273E+0000 -3.316621E+0000
  9.508031E-0001  9.989246E-0001
  9.764083E-0001  8.727463E-0001
 -3.216446E+0000  1.626061E+0000
  3.996815E-0001  7.739525E-0001
  2.772414E-0001  2.275937E+0000
 -1.160143E+0000  2.118276E+0000
 -2.464391E+0000 -3.099582E-0001
  1.027583E+0000 -4.349877E-0001
  9.679585E-0001  2.724051E+0000
 -2.791558E+0000 -1.331703E+0000
 -5.382478E+0000  6.765727E-0001
  9.492867E-0002 -5.510996E+0000
  3.432843E+0000 -5.609303E+0000
  5.096370E+0000 -8.447200E-0001
  3.340511E+0000  2.674173E+0000
  2.297756E-0001  1.032864E+0000
 -1.484258E+0000  1.427459E+0000
 -1.875730E+0000  1.362897E+0000
 -5.227940E-0001 -1.330461E+0000
 -1.736577E+0000 -3.324052E+0000
 -9.761424E-0001 -2.765688E+0000
  2.054721E+0000 -2.355724E-0001
  8.485682E-0001  3.896924E+0000
 -1.941067E+0000  1.493752E+0000
 -4.504158E+0000 -2.480962E+0000
 -9.690128E-0003 -5.621887E+0000
  3.403612E+0000 -9.755172E-0001
  2.388858E+0000  1.702197E+0000
 -9.119177E-0001  1.299213E+0000
 -3.281879E+0000 -4.979542E-0001
 -4.012958E-0001 -5.199725E+0000
  1.969792E+0000 -2.479641E+0000
  6.580518E+0000  3.085312E-0001
  3.794435E-0001  4.741426E+0000
 -2.840519E+0000  6.057604E+0000
 -4.588380E+0000  4.098122E+0000
 -3.055536E+0000 -2.582174E+0000
  1.971347E+0000 -5.162237E+0000
  1.513329E+0000  1.097137E+0000
 -1.210179E+0000  2.529118E+0000
  4.967507E-0001  1.475670E+0000
 -7.709948E-0001 -1.205461E+0000
 -4.298622E+0000  2.361844E-0001
 -4.312151E+0000 -2.791143E+0000
 -3.918479E-0001 -4.915178E+0000
  1.707595E+0000  1.762028E+0000
  5.491324E-0001  6.284418E-0001
 -1.380930E+0000  4.430673E+0000
 -3.168843E+0000  2.595386E+0000
 -2.530058E+0000  2.868963E+0000
 -2.468663E+0000 -5.268681E+0000
 -1.611056E+0000 -4.375241E-0001
  6.152974E-0001 -2.115202E+0000
  2.952993E+0000 -2.882298E+0000
 -1.400613E+0000 -5.695163E-0002
 -1.248474E+0000 -3.506333E-0001
  3.003310E+0000 -6.393443E+0000
  2.384596E+0000 -7.776020E-0001
 -6.215464E-0001 -2.648011E+0000
 -3.809275E-0002 -3.828903E-0001
 -6.071276E-0001 -3.097072E+0000
  2.126632E+0000 -1.535691E+0000
  2.483063E-0001  3.281215E+0000
  1.340871E+0000  5.206159E+0000
 -4.344349E-0001  1.322550E+0000
 -2.111129E+0000 -2.141124E+0000
  1.026196E+0000  5.678081E-0001
  1.320502E+0000  2.994868E-0001
 -1.727654E+0000  1.610045E+0000
 -5.516951E+0000  7.300126E-0001
  1.020226E+0000 -5.815659E+0000
  2.349109E+0000 -4.177565E-0003
  4.203817E-0002  5.663083E-0001
 -1.048219E+0000  2.947568E+0000
  2.867716E-0001 -7.495780E-0001
 -2.874701E+0000  2.350039E+0000
  7.750927E-0001 -1.994070E+0000
  4.603958E+0000  4.468190E-0001
  1.166838E+0000 -2.798778E-0001
 -2.278576E+0000  5.496258E+0000
 -4.060361E+0000 -8.803323E-0002
 -3.768917E+0000 -2.384150E+0000
  8.796626E-0001 -2.529601E+0000
  2.090300E+0000 -1.840699E+0000
  2.094305E+0000  2.857913E+0000
 -1.307917E+0000  2.444860E+0000
 -2.538669E+0000  1.594815E+0000
 -3.697983E+0000  2.303206E-0001
  1.065188E+0000  1.834649E+0000
  5.567374E-0001  3.316710E+0000
 -2.072622E+0000  2.707405E-0001
 -2.102625E+0000  1.676725E+0000
  5.407044E-0001  7.121351E-0001
 -1.064497E+0000 -1.422723E-0001
 -6.358654E-0001  1.360399E+0000
 -2.539969E+0000  1.481291E+0000
 -4.662596E+0000  1.618091E+0000
 -2.028871E+0000  1.498184E+0000
  4.488767E-0002 -4.951823E+0000
  1.228917E+0000 -9.074237E-0001
  3.665054E+0000  3.117489E+0000
  3.856967E-0001  2.060759E+0000
 -3.485146E+0000  3.240938E+0000
 -1.105539E+0000  9.811485E-0001
  8.835828E-0001  1.915379E+0000
  3.106593E+0000  2.030344E+0000
  5.510274E+0000 -5.875633E-0001
 -5.861717E-0001  3.760064E+0000
 -5.524295E+0000 -3.985865E-0001
 -2.999130E+0000  1.494160E+0000
  4.286895E+0000 -5.734306E+0000
  5.006156E+0000  6.407574E-0001
 -1.295654E-0001  3.298869E+0000
 -1.797559E+0000  4.494205E+0000
 -3.908672E+0000  1.454300E+0000
 -4.152611E-0001 -9.241297E-0001
  5.257969E+0000  9.152396E-0001
  2.382251E+0000  3.178414E+0000
 -2.474634E+0000  3.584308E+0000
 -3.507613E+0000  2.568222E+0000
 -2.899268E-0001 -1.043510E+0000
  2.394912E+0000 -2.858256E+0000
  3.768924E-0001 -5.655287E-0001
 -4.295514E-0001  5.310174E-0001
 -1.049603E+0000  4.102632E+0000
 -4.548284E+0000 -2.049680E+0000
  1.920577E+0000  7.030335E-0002
  2.306259E+0000  2.877331E-0001
 -7.022952E-0001  2.212214E+0000
 -2.117934E+0000  2.847823E+0000
 -1.236961E+0000  1.350303E+0000
 -3.905567E-0001  3.108417E+0000
  8.826806E-0001 -2.827398E-0001
 -5.917569E-0002 -1.837830E+0000
 -4.395172E-0001  1.584492E+0000
  8.911665E-0002  1.098848E+0000
  2.353310E+0000  2.218353E+0000
  2.201831E+0000  4.673689E+0000
 -2.804227E+0000  6.428009E+0000
 -5.397354E+0000  5.583310E+0000
 -4.011257E+0000 -6.790149E+0000
  5.542413E-0002 -5.949309E+0000
  4.437895E+0000 -1.413293E+0000
 -1.906774E-0001 -1.331218E+0000
 -2.971179E+0000 -2.864041E+0000
  1.465583E+0000  4.618290E-0001
  2.339854E+0000  1.238447E+0000
  2.065869E-0001  4.139942E+0000
 -1.462440E-0002  3.982058E+0000
  1.528859E+0000  5.664614E+0000
  9.356265E-0003  2.456937E+0000
  6.423276E-0001  4.726330E+0000
  2.080934E+0000  5.580806E-0001
 -4.547937E-0001  4.984335E-0001
 -6.494796E-0002 -1.346351E+0000
 -3.315663E+0000 -5.881930E-0001
  1.141830E+0000 -3.087699E+0000
  2.661136E+0000  3.352983E-0001
  5.645077E-0001  1.700930E+0000
 -2.603186E+0000  1.224579E+0000
 -1.316579E+0000 -2.544655E+0000
  3.397358E-0001 -1.683139E-0001
  3.843172E-0001 -2.585307E+0000
  4.452532E+0000 -2.958043E+0000
  3.028691E+0000 -3.023036E+0000
 -2.402716E+0000  2.141962E+0000
 -6.572585E+0000 -1.540254E+0000
 -1.689288E+0000 -6.414931E+0000
  6.649349E+0000 -4.703506E+0000
  7.775769E+0000  5.615164E-0001
  5.516304E-0001  6.278497E+0000
 -2.749201E+0000  1.964526E+0000
 -6.323830E-0001 -1.492324E+0000
  3.861356E+0000 -4.780142E+0000
  9.322876E-0001  1.924157E+0000
 -2.559194E-0001  1.637176E+0000
 -2.498661E+0000  2.135798E+0000
  2.005099E+0000 -3.571366E-0001
  1.225732E+0000  1.809176E+0000
  1.450166E+0000 -6.253632E-0001
  1.145793E+0000  2.943606E+0000
 -3.432495E+0000  3.373872E-0001
 -3.905505E+0000 -8.681810E-0001
  2.366613E+0000 -2.918801E+0000
 -3.116191E-0002  1.336868E+0000
 -2.012378E+0000  2.261588E-0001
  1.513535E+0000 -3.763020E+0000
  1.677837E+0000 -4.843108E+0000
  2.673831E+0000 -5.496632E+0000
  1.846774E+0000  5.272657E+0000
 -1.060044E+0000  5.097615E+0000
 -5.624521E+0000  3.960439E-0001
 -6.491412E-0002 -3.940285E+0000
  6.166903E+0000 -6.086817E+0000
  3.054439E+0000  2.134448E-0001
 -7.298823E-0001  5.408536E+0000
 -4.727297E+0000  4.595518E+0000
 -2.896045E+0000 -6.019575E-0001
  4.830214E-0001 -4.501350E+0000
  4.781564E+0000  2.036564E-0001
  1.130105E+0000  1.541617E+0000
 -3.469653E+0000  2.625667E+0000
 -2.754645E+0000 -2.263197E+0000
 -6.330933E-0001 -3.811512E+0000
  2.501436E+0000 -4.337675E+0000
  8.753079E-0001 -2.887774E+0000
  1.064310E-0001  4.035424E+0000
 -1.954639E-0001  6.041603E-0001
 -8.171719E-0001  2.701657E-0001
  6.998266E-0001 -2.288964E+0000
  1.288411E+0000  2.448244E+0000
 -2.966114E+0000  4.645429E-0001
 -2.623608E+0000  1.193029E+0000
  2.955617E+0000  7.211364E-0001
  2.210839E+0000  2.442022E+0000
  7.920532E-0001  4.102739E+0000
  3.981940E+0000  4.028306E+0000
 -1.341374E+0000  2.610978E+0000
 -2.106566E-0001  2.838365E+0000
  8.721925E-0001  1.886690E+0000
  9.197149E-0001 -1.111101E+0000
  1.005162E+0000  3.625870E+0000
  1.468013E+0000  5.584981E-0001
  7.220391E-0001 -1.762721E-0002
 -2.182021E+0000  2.721292E+0000
 -4.512264E+0000  1.261314E+0000
 -1.386688E-0001 -5.247776E+0000
  7.940665E+0000 -7.594164E+0000
  3.017537E+0000  2.871794E+0000
 -2.695232E+0000  2.636759E+0000
 -4.216021E+0000  6.732675E-0001
 -3.307298E+0000 -7.905162E-0001
  4.415528E+0000 -2.105551E+0000
  4.988492E+0000 -2.211638E+0000
  1.546552E+0000 -4.838699E-0001
 -4.395424E+0000  5.072773E+0000
 -6.632033E+0000 -2.709024E+0000
  2.195179E+0000 -6.912965E+0000
  4.616677E+0000  8.813226E-0001
  7.668856E-0001  5.378934E+0000
 -2.731962E+0000  1.172700E-0001
 -8.626401E-0001 -1.322429E+0000
 -1.769070E+0000 -4.621112E+0000
  3.419511E+0000 -5.926884E+0000
  3.059860E-0001 -3.609755E+0000
 -2.903985E+0000  5.870282E-0001
 -1.972281E+0000 -8.140943E-0001
 -3.153958E+0000 -2.815486E+0000
  1.350781E+0000 -2.974863E+0000
  3.557993E+0000  4.308347E-0001
 -2.121590E+0000  5.683831E-0001
 -1.508154E+0000 -1.099630E+0000
 -7.589767E-0001 -1.558446E+0000
 -1.315649E+0000 -1.754706E-0001
 -1.277238E+0000  1.709419E+0000
  5.892859E-0001 -1.910925E+0000
 -1.646976E+0000 -1.554735E+0000
  1.251637E+0000 -3.694794E+0000
  2.987438E+0000 -5.346401E+0000
  6.909957E-0001  7.466257E-0001
  4.160360E-0001 -5.309307E-0002
  1.383924E+0000  2.786901E+0000
 -1.435634E+0000  1.142743E+0000
 -3.017915E+0000  3.014185E+0000
 -2.470489E+0000 -2.038855E+0000
  2.407870E+0000 -3.143764E+0000
  3.211872E+0000 -7.032147E-0001
 -2.348233E+0000  2.629793E+0000
 -1.799717E+0000 -1.021299E+0000
 -2.386154E+0000 -2.945251E+0000
  6.520828E-0001 -5.103493E+0000
  2.391573E+0000 -8.151176E-0002
  3.706722E-0001  4.581494E-0001
  6.087727E-0001  5.155943E+0000
 -2.090503E+0000  1.068437E+0000
 -1.497501E+0000 -4.870133E-0001
  3.216158E+0000 -2.843408E+0000
  3.750322E+0000  2.368905E+0000
 -5.117544E-0001  9.646999E+0000
 -5.053396E+0000  4.771947E+0000
 -4.399734E+0000  2.640764E+0000
 -1.857642E+0000 -7.119630E+0000
  5.478257E+0000 -3.361402E+0000
  3.395643E+0000  3.201522E+0000
  1.606457E+0000  2.507198E+0000
 -2.682611E+0000  5.576764E+0000
 -3.820567E+0000 -1.654101E+0000
  2.151947E+0000 -4.858346E+0000
  5.032414E+0000 -2.581841E+0000
  4.746794E-0001  1.655399E+0000
 -3.513608E+0000  1.699295E-0001
  1.464107E+0000  2.366965E+0000
 -5.305788E-0001  2.135248E-0001
 -1.357419E+0000  1.069120E+0000
 -3.258663E+0000  3.702768E-0001
 -1.252472E+0000 -1.432658E-0001
  3.066112E+0000 -2.684863E-0001
  1.853823E+0000 -3.582096E+0000
  2.810703E+0000  7.119614E-0001
 -3.165971E+0000  2.792942E+0000
 -9.685632E-0001 -4.477900E+0000
 -8.060588E-0001 -1.088127E+0000
  1.287306E+0000  1.774159E+0000
  1.496938E+0000  1.287575E+0000
  3.078328E+0000 -7.240789E-0001
  2.004127E+0000  2.849905E+0000
  1.141285E+0000  4.022819E+0000
 -4.932670E-0001  5.359682E+0000
  2.304499E+0000  2.935594E+0000
 -2.404867E+0000  1.139776E+0000
  7.094062E-0001 -9.011671E-0001
 -2.256659E+0000 -2.655695E+0000
 -3.193377E+0000 -3.508932E+0000
 -4.068016E-0001 -6.186765E+0000
  3.558890E+0000 -4.200661E+0000
  2.624643E+0000 -2.656554E+0000
 -3.100531E+0000  9.926736E-0001
 -2.667683E+0000  1.771525E+0000
  6.487519E-0001 -4.545341E+0000
 -6.742028E-0001 -1.181148E+0000
  4.394141E+0000  3.071465E-0001
 -8.609045E-0001  3.054040E-0001
 -1.511803E+0000  3.495462E+0000
 -4.026525E+0000 -3.573255E-0001
  7.755081E-0001 -1.492989E+0000
  4.446650E-0001 -2.571580E+0000
  7.173121E+0000  7.923563E-0001
  1.449480E+0000  4.683749E+0000
 -5.738633E-0001  3.053393E+0000
 -4.843720E+0000  3.800055E-0002
 -1.116380E+0000 -1.188561E-0001
  1.838032E+0000 -5.405718E+0000
  3.942056E+0000 -3.867581E+0000
  1.962615E+0000  4.218490E+0000
 -1.861378E-0001  6.999831E+0000
 -3.726437E+0000  1.127702E+0000
  7.694263E-0001 -1.677812E+0000
  2.559544E+0000 -1.343323E+0000
  2.158376E+0000  4.510598E-0001
  1.691459E+0000  5.828722E+0000
 -3.997212E+0000  4.302945E+0000
 -2.751173E+0000 -9.575436E-0001
  9.862414E-0001 -7.963545E+0000
  3.360127E+0000 -1.437525E+0000
  3.959720E+0000  8.475940E-0001
 -4.060980E+0000  2.110741E+0000
 -5.383812E+0000 -2.014417E+0000
  2.103538E+0000 -7.305334E+0000
  4.325897E+0000 -4.112034E+0000
  2.982373E+0000  2.221245E+0000
 -1.112106E+0000  2.357345E+0000
 -4.478829E+0000  2.664509E+0000
 -4.992566E+0000 -2.334629E+0000
 -1.831572E-0001 -5.508936E+0000
  1.317471E+0000  1.442310E-0001
  8.831126E-0001  4.190761E+0000
 -1.809932E+0000  6.258788E+0000
  1.239614E+0000  1.417203E+0000
  5.026783E-0001 -5.831479E+0000
  5.751400E+0000 -9.568681E-0001
  2.004227E+0000  3.609236E+0000
 -2.867683E+0000  4.718381E+0000
 -8.704724E-0001  9.885014E-0001
 -2.417188E+0000 -1.086373E+0000
  2.438822E-0002 -5.346865E+0000
  5.268489E+0000 -2.243229E+0000
  3.348654E+0000  3.218425E+0000
 -4.220827E+0000  1.441401E+0000
  5.047602E-0001 -1.958761E+0000
  2.011929E+0000 -1.563711E+0000
  8.282403E-0001  1.367293E-0001
  1.644228E+0000  2.567504E-0001
 -2.581116E+0000 -1.230077E-0001
 -2.634443E+0000 -3.412319E-0001
 -1.169887E+0000 -2.874920E+0000
 -6.987147E-0001 -1.663654E+0000
  5.954848E-0001 -4.410054E+0000
 -1.316314E+0000 -1.164410E+0000
 -1.460371E+0000  8.611772E-0001
 -1.884264E+0000 -2.947123E+0000
  6.864394E-0002 -3.470308E+0000
  2.261099E+0000 -2.284751E+0000
  1.998173E+0000  1.382812E+0000
 -2.893372E+0000  3.436207E+0000
 -2.352087E+0000  7.486571E-0002
  6.303841E-0001 -1.359110E+0000
 -3.145273E-0001 -6.006161E+0000
  2.194842E+0000 -3.447149E+0000
  1.487600E+0000  4.580208E-0001
  1.073213E+0000  2.491915E+0000
  8.520848E-0002  5.689285E+0000
 -3.489828E+0000  1.062258E+0000
  3.819083E-0002 -3.059562E+0000
  1.921369E+0000 -2.464411E+0000
  1.108162E+0000 -7.834923E-0001
  5.101141E-0001  3.877056E+0000
 -8.595493E-0001  7.165389E+0000
 -1.030724E+0000 -4.689938E-0001
 -1.360514E+0000 -1.318048E+0000
  4.090538E+0000  5.401067E-0002
  2.508436E+0000 -1.182619E+0000
  2.504890E+0000  1.714482E+0000
 -4.139612E+0000  6.221207E+0000
 -1.672231E+0000  2.582021E+0000
 -1.660326E+0000 -1.630675E+0000
 -1.853768E+0000 -2.307010E+0000
 -2.732282E+0000  3.430091E+0000
 -3.411773E+0000  8.719708E-0001
 -3.301703E+0000 -2.502157E+0000
  2.805586E+0000 -4.292711E+0000
  8.952891E-0001 -8.191632E-0001
  2.063015E+0000 -5.352777E-0001
 -3.661687E+0000  4.031179E+0000
 -4.527652E+0000  4.651736E-0001
  5.629471E-0001 -1.024056E+0000
  5.610632E-0001 -4.602967E+0000
 -3.720761E-0001 -6.211420E-0001
  8.473398E-0001  2.716218E+0000
 -1.796099E+0000  3.101730E-0001
 -6.993729E-0001  2.207642E+0000
 -1.662492E+0000  1.280555E+0000
  2.843600E+0000  1.173751E+0000
 -5.899654E-0001 -8.685626E-0001
 -3.783689E+0000  3.772194E+0000
 -3.175295E+0000 -4.315515E+0000
 -1.432130E+0000 -3.085278E+0000
  4.161334E+0000 -2.270433E+0000
  4.462346E+0000  2.657755E+0000
  4.971778E-0001  3.985687E+0000
 -2.446324E+0000  3.430993E+0000
 -3.765328E+0000 -7.752077E-0001
 -1.351996E+0000 -4.059241E+0000
 -2.426905E-0001 -7.167134E+0000
  4.862700E+0000 -2.451199E+0000
  8.645005E-0001 -1.728965E+0000
 -1.893225E+0000  3.624751E+0000
 -1.524454E+0000  1.947193E+0000
 -4.957535E+0000  2.543328E+0000
 -1.559040E+0000 -1.704075E+0000
  2.797959E-0002 -1.117109E+0000
  1.606043E+0000 -1.236769E+0000
 -1.133758E-0001  1.632531E+0000
  1.728269E+0000 -2.460845E-0001
 -7.810844E-0001  1.494221E+0000
 -1.274655E-0001  1.819013E-0001
 -3.706807E-0001 -2.336575E+0000
  5.808009E-0001 -3.672375E+0000
  4.730734E+0000 -3.252590E-0001
  8.404365E-0001 -1.272921E+0000
 -8.200328E-0001  4.189939E+0000
 -9.113865E-0001  1.409178E+0000
 -5.836027E+0000  1.482569E+0000
 -2.460957E+0000 -4.042803E+0000
  1.031318E+0000 -4.399086E+0000
  2.735097E+0000 -1.593488E+0000
  1.874966E+0000  3.401018E+0000
 -2.102578E+0000  1.945391E+0000
 -1.013563E+0000 -5.155298E-0001
  8.735523E-0001 -1.114472E+0000
  3.718061E+0000 -1.580144E+0000
  4.096257E+0000  4.180686E+0000
  9.781759E-0002  6.510501E+0000
 -6.264570E+0000  5.142447E+0000
 -5.318872E+0000 -4.144719E+0000
 -1.140940E+0000 -4.316542E+0000
  2.011627E+0000 -7.369748E+0000
  6.718183E+0000 -4.764423E-0001
  3.373317E-0001  3.080995E+0000
 -5.419159E-0001  2.706235E+0000
 -3.837864E+0000 -4.431142E+0000
 -1.480481E+0000 -2.473001E+0000
  1.622562E+0000 -4.075611E-0001
  2.929251E+0000 -1.627544E+0000
  3.882162E-0002  3.565685E+0000
 -3.354508E+0000  3.114835E+0000
 -4.492196E+0000 -1.023927E-0001
  8.034322E-0002 -8.302670E-0001
 -9.763477E-0001 -5.580345E-0001
 -2.138073E-0001  2.279624E+0000
  1.198010E+0000 -8.651837E-0001
  1.160514E-0001  4.039219E+0000
 -1.166967E+0000 -2.597834E+0000
  3.129033E-0001 -1.976412E-0001
  4.045381E-0001 -2.683198E+0000
  1.354061E+0000 -2.125397E+0000
  4.425956E-0001 -4.201150E+0000
 -4.456759E-0002 -1.029594E+0000
  6.160105E+0000  1.643968E+0000
  7.189308E-0001 -6.228554E-0001
 -2.108267E+0000  1.031208E+0000
 -6.946288E-0001 -3.805110E-0001
 -1.755513E+0000 -1.193831E+0000
  7.942826E-0001 -6.263071E+0000
  2.201272E+0000 -5.104022E+0000
  8.459772E-0001  6.399218E+0000
 -3.445233E+0000  2.636322E+0000
 -4.097838E+0000 -2.815572E-0001
 -5.945560E-0001 -2.668790E+0000
  2.425320E+0000 -3.341939E+0000
  2.803739E+0000 -7.311816E-0001
 -1.547475E+0000  4.939066E+0000
 -3.169334E+0000  9.380782E-0001
 -1.345933E+0000 -6.135345E+0000
 -1.359579E+0000 -5.186441E+0000
  3.671300E+0000 -6.242459E+0000
 -3.194816E-0001 -5.929911E-0002
 -1.054534E+0000 -4.342180E-0001
 -7.491596E-0001 -1.324459E-0001
 -4.047549E+0000  9.169388E-0001
 -2.327219E+0000 -3.351038E+0000
  3.436507E+0000 -2.730706E+0000
  5.197412E+0000  2.656440E+0000
  1.306423E+0000  6.638480E+0000
 -4.664643E+0000  2.308900E+0000
 -3.796411E+0000  1.231422E+0000
  7.356251E-0001 -4.805424E+0000
  4.521761E+0000 -1.161601E+0000
  2.698500E+0000  4.236339E+0000
 -7.149484E+0000  4.103310E+0000
 -2.584347E+0000 -4.868844E-0001
  3.799301E+0000 -5.256269E+0000
  2.447863E+0000 -3.276115E+0000
  6.435615E+0000  5.638024E+0000
 -1.992155E+0000  3.286264E+0000
 -4.690652E+0000  3.027562E+0000
 -1.601152E+0000  3.597240E+0000
  2.232972E+0000 -3.903293E+0000
  5.465347E+0000  4.102245E-0001
  3.894733E+0000  4.720938E+0000
 -5.461712E+0000  5.337466E+0000
 -6.752661E+0000 -1.957240E+0000
 -2.272149E+0000 -1.057939E+0001
  6.437616E+0000 -7.193419E+0000
  4.081957E+0000 -9.945952E-0002
 -1.274466E+0000  5.960896E+0000
 -7.143073E+0000  2.849799E+0000
 -4.794092E+0000 -2.614881E+0000
  4.676212E+0000 -7.201919E+0000
  2.077788E+0000 -2.169120E+0000
 -1.374406E+0000  5.848598E+0000
 -2.689604E+0000  6.760902E+0000
 -5.035378E+0000 -1.426871E+0000
 -2.450863E+0000 -5.229168E+0000
  4.602526E+0000 -4.041352E+0000
  5.145785E+0000  2.327197E+0000
 -2.063514E+0000  6.808930E+0000
 -1.440516E+0000  1.032143E+0000
 -1.390172E+0000 -1.723700E-0001
  3.240704E+0000  2.192688E-0001
  4.710506E-0001  5.955342E-0001
 -2.974533E+0000  5.442489E+0000
 -5.077183E+0000  7.114947E-0001
 -3.536133E+0000 -5.736572E+0000
  3.581930E+0000 -6.858449E+0000
  5.236696E+0000 -6.180152E+0000
  6.379890E-0001  4.393909E+0000
 -3.874012E+0000  8.534888E+0000
 -2.467323E+0000 -4.289991E-0001
  4.093398E-0001 -3.593648E+0000
  5.593428E+0000 -2.914768E+0000
  2.262287E+0000  2.312792E+0000
 -2.420376E+0000  4.343410E+0000
 -3.440384E-0001  8.949379E-0001
 -8.640163E-0001 -5.018620E+0000
  2.944062E+0000  1.516643E+0000
  2.212312E+0000  1.246605E-0001
  3.905748E+0000  6.529827E+0000
 -2.256279E+0000  2.759833E+0000
 -4.163005E+0000  3.986345E+0000
 -3.054889E+0000 -3.311331E+0000
  6.830279E-0001 -4.262517E+0000
  4.407285E+0000  2.352216E+0000
  7.855280E-0001  1.459522E+0000
 -1.294598E+0000  3.859310E+0000
 -1.533585E+0000 -1.046985E+0000
  2.214624E+0000 -2.324332E+0000
  7.640674E-0001 -6.312835E-0002
 -4.241124E-0001 -3.603285E+0000
 -6.676865E-0001  2.091442E+0000
 -2.512370E+0000  6.186012E-0001
  3.245040E+0000 -1.828237E+0000
  1.965661E+0000  3.084757E+0000
  5.628839E-0001  3.198080E+0000
 -1.275699E+0000  2.713393E+0000
  1.656307E+0000 -3.549568E+0000
  1.329555E+0000 -1.493104E-0001
 -1.249661E+0000 -1.887034E+0000
 -1.200642E+0000 -2.910576E+0000
  1.226717E+0000 -5.085086E+0000
  1.682657E+0000  2.180024E+0000
  2.946080E+0000  1.471424E+0000
  5.976128E-0001  1.820873E+0000
 -7.518108E-0001  3.763261E+0000
 -6.140365E+0000 -1.575163E-0001
 -3.281250E+0000 -3.413705E+0000
  1.127064E+0000 -6.060541E+0000
  2.509139E+0000 -4.009211E+0000
  2.906984E+0000 -2.355605E+0000
  1.498798E+0000  3.797601E+0000
 -1.905345E+0000 -1.209636E+0000
 -6.513273E-0002  7.933573E-0001
  2.297163E+0000  1.110464E+0000
  1.684198E+0000  2.212571E+0000
 -1.954566E+0000  3.154094E+0000
 -1.956228E+0000  9.705039E-0001
 -1.770165E+0000 -3.374311E+0000
  8.192656E-0001 -4.830155E+0000
  1.012970E+0000  1.004225E+0000
  4.013627E-0001  3.185518E+0000
 -1.614079E+0000  4.457286E+0000
 -4.722486E+0000 -9.945153E-0001
 -1.653593E-0001 -1.627083E+0000
  3.632339E+0000 -3.811427E+0000
  3.038815E+0000  4.287815E+0000
  1.048119E+0000  2.114509E+0000
  6.052043E-0001  4.119347E+0000
 -2.745829E+0000 -1.403060E+0000
 -3.921950E+0000  3.028751E+0000
  1.187855E-0001 -3.181002E+0000
  8.020769E-0001 -6.586165E-0001
  4.995636E+0000  1.586790E+0000
 -1.469839E+0000  5.217054E+0000
 -1.272108E+0000  5.962180E+0000
 -2.404198E+0000 -2.500154E+0000
 -2.159950E+0000 -2.974683E+0000
  1.239234E+0000 -2.925010E+0000
  4.440890E+0000 -1.237294E-0001
  4.325383E+0000  5.404854E+0000
 -2.335913E+0000  3.437580E+0000
 -5.367831E+0000  4.185850E+0000
 -2.401242E-0001 -1.445367E+0000
  1.827076E+0000 -5.637192E+0000
  4.071699E+0000 -1.304385E+0000
  1.987566E-0001  7.482431E-0001
 -5.103295E-0001  2.827571E+0000
 -1.567509E+0000  1.037706E+0000
  1.590807E+0000  1.410225E+0000
  2.428473E+0000 -1.592974E+0000
  2.320519E+0000  5.239748E-0001
 -1.676029E+0000 -8.013280E-0001
 -3.141960E+0000 -1.606811E+0000
 -2.507386E+0000 -7.826798E+0000
  5.133203E+0000 -8.207002E-0001
  4.092597E+0000 -3.233604E+0000
 -1.737796E+0000  1.478547E+0000
  4.113338E-0001  1.070107E-0001
  1.748493E+0000 -6.104974E+0000
  5.847271E+0000 -4.839212E+0000
  3.062469E+0000  1.691612E+0000
 -2.702662E+0000  6.955580E+0000
 -4.185206E+0000 -1.601057E+0000
 -2.301523E+0000 -2.906487E+0000
  2.686429E+0000 -3.551204E+0000
  1.983064E+0000  1.518064E+0000
 -5.887957E-0001  2.681034E+0000
 -4.441693E+0000  6.264483E+0000
 -6.007109E+0000  1.726917E+0000
 -5.612038E-0001 -1.489215E+0000
  4.240825E+0000 -6.198190E+0000
  4.038371E+0000 -6.051545E-0002
  4.524460E-0001  3.336596E+0000
 -4.401406E+0000  3.381386E+0000
 -3.572889E+0000  3.002036E+0000
 -1.908357E-0002 -3.789049E-0001
  9.804149E-0001 -2.661127E+0000
  1.103517E+0000 -7.917656E-0002
  3.201105E+0000  2.999534E+0000
 -1.463137E+0000  4.376836E+0000
 -2.731430E+0000  2.732425E+0000
 -2.190595E+0000 -6.466727E-0001
  1.064913E+0000 -5.424718E+0000
  3.502159E+0000 -4.560765E+0000
 -4.878548E-0001 -3.446707E+0000
 -4.334239E+0000  1.237315E+0000
 -1.544813E-0001 -4.305821E+0000
  1.037122E+0000 -2.404273E+0000
  1.877351E+0000 -2.230731E+0000
  8.089576E-0001 -1.132314E+0000
 -2.629963E-0001  3.368583E+0000
 -4.221515E+0000 -2.279380E+0000
 -3.188175E+0000 -4.268430E+0000
  3.069086E+0000 -6.241543E+0000
  2.916063E+0000  1.400300E+0000
  1.001559E+0000  5.119258E+0000
 -6.713973E-0001  3.257736E+0000
 -6.316099E+0000  4.342239E+0000
 -1.218929E+0000 -3.728247E+0000
  2.325274E+0000 -7.844620E+0000
  5.759763E+0000  2.803309E-0001
  3.216294E-0001  3.890685E+0000
 -4.752731E+0000  4.270464E+0000
 -3.209570E+0000  2.191539E-0001
  3.071437E+0000 -3.361938E+0000
  7.674534E-0001 -1.982340E+0000
  1.013674E+0000 -1.024999E+0000
 -3.008571E+0000  4.693017E+0000
 -4.214452E+0000  2.012271E+0000
 -1.738916E+0000 -5.808118E+0000
 -1.657835E+0000 -6.700086E+0000
  1.282929E+0000 -4.983649E+0000
  2.004152E+0000  2.493860E+0000
 -1.206501E+0000  1.174121E+0000
 -2.828287E+0000 -2.559427E-0001
  2.256339E-0001 -1.660144E+0000
  1.588007E+0000 -4.553074E-0001
 -1.489383E+0000 -3.561574E+0000
  4.910726E-0001  1.208257E+0000
  1.524105E+0000 -2.137914E+0000
 -1.504666E-0001 -7.462273E-0001
 -1.418539E+0000  1.512528E+0000
 -1.189330E+0000 -2.683254E-0001
 -2.208486E+0000 -2.373724E+0000
 -2.530127E+0000 -2.953553E+0000
  9.103528E-0001 -2.494536E+0000
  1.653071E+0000 -3.449994E+0000
 -3.821494E+0000  5.531631E+0000
 -2.974675E+0000  2.903113E+0000
 -1.088845E+0000  4.263958E+0000
  1.220481E-0001 -3.379136E+0000
 -2.557812E-0001 -1.319768E+0000
 -2.012904E+0000  2.374343E+0000
  2.061490E+0000 -2.665792E+0000
  5.144270E+0000 -3.312018E+0000
  3.495262E+0000  1.571608E+0000
 -1.493243E+0000  5.649148E+0000
 -4.667322E+0000  5.822536E-0001
 -1.958462E+0000 -3.577965E+0000
  2.166348E+0000 -3.656020E+0000
  6.324941E+0000 -5.115863E-0001
  3.469334E+0000  5.310071E+0000
 -5.463952E-0001  3.797219E+0000
 -1.910235E-0001  3.984096E+0000
 -7.648794E-0001  1.489020E+0000
  1.166876E+0000 -4.240216E-0001
 -6.974623E-0001  1.772337E-0001
 -3.610574E+0000  1.600755E+0000
 -1.624678E+0000 -3.412590E+0000
  3.458049E+0000 -1.243817E+0000
  7.668817E+0000  3.388425E+0000
  3.904999E-0003  8.321534E+0000
 -1.706997E+0000  4.691990E+0000
 -2.432361E+0000 -2.447045E+0000
  2.373681E+0000 -6.704648E+0000
  5.551889E+0000 -1.596127E+0000
  1.784951E+0000  1.075942E+0000
  1.816132E+0000  3.500103E+0000
 -1.439447E+0000  4.132740E+0000
 -2.255636E+0000  4.177566E+0000
  1.356138E+0000 -4.285932E+0000
  1.970233E+0000 -4.498718E+0000
  4.504896E+0000  2.315770E-0001
 -4.680804E-0001  4.087391E+0000
 -2.813264E+0000  1.159868E-0001
  3.888226E-0001  8.990619E-0001
 -3.082405E+0000 -1.605331E+0000
  2.086080E+0000 -2.771589E+0000
  3.193813E+0000  2.276325E+0000
  3.180401E+0000  3.648482E+0000
 -2.772462E+0000  2.997954E+0000
 -3.719841E+0000  5.533842E+0000
 -3.222388E+0000  8.400793E-0001
  1.906188E+0000  2.807861E+0000
  4.247120E-0001 -2.495553E+0000
  1.898124E+0000 -2.897524E+0000
  2.320351E+0000  4.187097E+0000
 -6.028772E-0001  2.275361E+0000
  2.316961E-0001 -2.201248E+0000
 -8.089567E-0001 -6.636278E+0000
  4.532269E+0000 -4.231616E+0000
  1.075107E-0001  2.776743E+0000
 -1.609109E+0000 -9.373564E-0001
 -2.145144E+0000 -2.423090E+0000
  2.000055E+0000 -3.197888E+0000
 -6.806858E-0001 -3.625989E+0000
 -1.022498E-0001 -1.184892E+0000
 -1.364700E+0000 -1.968377E+0000
 -2.486656E+0000 -5.492230E+0000
  2.455323E+0000 -4.945095E+0000
  5.400199E+0000 -2.685325E+0000
  3.771729E+0000  2.850057E+0000
 -1.860507E+0000  4.794184E+0000
 -5.121459E+0000 -9.962223E-0001
 -1.153795E+0000 -1.105711E+0001
  3.907323E+0000 -6.131421E+0000
  5.990027E+0000  1.050922E-0001
 -8.281610E-0002  4.807332E+0000
 -3.054881E+0000  5.210378E+0000
 -4.115570E-0001 -3.651756E-0001
  3.324675E+0000 -3.020378E+0000
  6.206205E+0000 -2.363367E+0000
  4.174719E+0000  4.476031E-0001
  8.324064E-0001  6.793476E+0000
 -2.583184E+0000  2.558000E+0000
 -4.678515E+0000  4.026115E+0000
  3.032296E+0000 -1.470200E+0000
  5.988807E+0000 -1.208906E-0001
 -1.990957E+0000  5.320325E+0000
 -2.779587E+0000  6.307968E+0000
 -2.950889E+0000 -4.070479E-0001
  4.946597E+0000 -4.758430E-0001
  5.228590E+0000  1.584677E+0000
  3.185555E-0001  3.318399E+0000
 -2.670943E+0000  4.110069E+0000
  5.451982E-0001 -2.849871E+0000
  1.914518E+0000 -3.661262E+0000
 -5.059982E-0001  1.700790E+0000
 -7.073398E-0001 -9.896280E-0001
 -1.285872E+0000 -2.569319E+0000
  1.989517E+0000  2.501473E+0000
  2.127370E+0000 -2.836018E+0000
 -1.901935E+0000  1.213666E+0000
 -8.144325E-0001  4.131257E-0001
  8.632894E-0001 -2.112131E+0000
  1.379941E+0000 -3.201979E+0000
 -2.006535E+0000 -5.021123E+0000
  1.742168E+0000  1.775438E+0000
  1.373335E+0000  1.140355E+0000
  6.264712E-0001  7.406327E-0001
 -2.707801E+0000  4.378160E+0000
 -5.088270E+0000 -7.978040E-0001
 -3.200740E+0000 -3.382831E+0000
  2.205573E+0000 -4.200946E+0000
  3.289858E+0000 -2.252730E+0000
 -4.605388E+0000  5.948698E+0000
 -4.967245E+0000  6.885924E+0000
 -1.008374E+0000 -1.720455E+0000
  2.363733E+0000 -2.639991E+0000
 -5.815745E-0001  1.731991E-0001
 -1.999961E+0000  1.338294E+0000
 -1.592638E+0000  1.925874E+0000
 -2.169400E+0000 -2.749991E+0000
  4.895081E+0000 -1.604456E+0000
  3.122489E-0001  2.535670E-0001
 -1.357479E+0000  3.717056E+0000
 -5.343380E+0000 -1.687755E-0001
 -7.100004E-0001 -2.357104E+0000
  3.206390E+0000 -4.347216E+0000
  2.414871E+0000  6.265822E+0000
  1.321749E+0000  2.136089E+0000
 -5.398750E+0000  1.437555E+0000
 -4.195525E+0000 -6.676187E+0000
 -1.587081E+0000 -5.957608E+0000
  3.791952E+0000 -4.037127E+0000
  4.542672E+0000 -2.393701E+0000
 -1.063033E+0000 -1.351627E+0000
 -2.254289E+0000  5.371506E+0000
 -3.726450E+0000 -5.496974E-0001
 -6.947865E-0001 -1.975868E+0000
  4.005587E+0000 -3.053687E+0000
  3.411241E+0000 -1.276507E+0000
 -2.590211E+0000 -1.511352E-0001
 -5.165116E-0001 -2.110846E+0000
  3.961570E-0001  5.907518E-0001
 -1.897584E+0000  2.187406E+0000
 -7.890999E-0001  2.880104E+0000
  1.272093E+0000 -1.566679E+0000
 -1.730737E+0000  2.125283E+0000
 -1.792947E+0000 -3.200580E+0000
  1.132237E+0000  6.647351E-0001
 -1.007425E+0000 -1.092303E+0000
  3.146504E+0000  1.057507E-0001
  1.879024E+0000  2.385926E+0000
  1.617325E+0000  5.190610E+0000
 -4.295032E+0000  2.744790E+0000
 -4.805564E-0001 -1.985114E+0000
  9.858405E-0001 -2.364582E+0000
  4.658991E+0000 -4.579854E-0001
 -5.509866E-0001  1.112353E-0001
 -1.025534E-0002  1.265924E+0000
 -1.731716E+0000 -5.001136E+0000
  1.192165E+0000 -1.291820E+0000
 -7.388982E-0002 -5.180498E-0001
  2.117229E+0000 -3.885892E+0000
 -1.563072E+0000  4.340696E-0001
  6.160477E-0001  2.831266E+0000
  1.584943E+0000  1.925766E+0000
 -2.203339E+0000 -8.048961E-0001
 -2.156164E+0000 -6.399528E-0001
 -1.468272E+0000 -5.957470E-0001
  3.274871E+0000 -7.300255E-0001
 -2.304813E+0000  3.801250E+0000
 -1.253696E+0000 -3.592990E+0000
 -4.575134E+0000  2.938160E-0001
  5.638779E-0001 -3.562495E+0000
  1.326471E+0000  5.510847E-0001
  2.350482E+0000 -1.843016E+0000
  1.745682E+0000  3.364390E+0000
 -5.138362E+0000  2.106759E+0000
 -5.037758E-0001  6.061085E-0002
 -7.505728E-0002  2.430087E+0000
  1.693513E-0001 -4.444540E-0002
  1.557237E+0000  2.184026E+0000
 -4.666264E-0001  2.291932E+0000
 -5.702374E-0001  5.335125E+0000
  2.996453E-0001  6.677568E-0001
 -1.515467E+0000  2.906561E-0001
  8.221609E-0001 -4.558891E+0000
  2.843433E-0001  6.421895E-0001
  5.005357E-0001 -1.954414E+0000
  1.546166E+0000  6.767417E-0001
  3.049666E+0000 -8.597222E-0001
 -4.990044E-0001  1.954329E+0000
  1.207752E+0000  5.149192E+0000
  9.085423E-0001  1.661408E+0000
 -6.919127E-0001 -5.496379E-0001
  6.215569E-0001  1.369530E+0000
  2.697677E-0001  6.529847E-0001
 -1.859424E+0000  4.112012E+0000
  1.056601E+0000 -1.598256E+0000
  5.539896E+0000  1.900016E+0000
  2.720865E+0000  2.818762E+0000
  1.635682E+0000  6.982877E+0000
 -1.559194E+0000  6.765702E+0000
 -2.802554E+0000 -1.489960E+0000
  8.637237E-0001 -4.561641E+0000
  3.183356E+0000 -3.457438E+0000
  4.968218E+0000  9.810075E-0001
 -1.965203E+0000  2.732763E+0000
 -2.514690E+0000  3.131336E+0000
 -3.440651E+0000 -2.931448E+0000
  1.796225E+0000 -1.559154E+0000
  4.423366E+0000 -3.739016E-0001
  3.496424E+0000 -9.871452E-0001
 -2.540075E+0000  5.457327E+0000
  8.437078E-0001  4.602327E-0001
  1.266156E+0000 -1.916749E+0000
  2.806730E+0000  4.477492E+0000
 -1.530478E+0000  2.129833E+0000
 -1.869004E+0000  2.256951E+0000
 -5.351170E-0001 -3.368417E+0000
  2.991866E+0000 -9.928103E-0001
  3.678736E+0000  1.705093E-0001
 -1.871013E+0000  5.861882E+0000
 -1.121925E-0001  1.813295E+0000
 -1.392664E+0000 -1.557349E-0001
 -3.607964E-0001 -2.135195E+0000
 -1.133163E+0000 -3.998342E-0001
  5.215979E+0000  1.989684E-0001
  1.431163E+0000  1.774377E+0000
 -8.632301E-0001  4.558105E+0000
 -7.284042E-0001 -6.618438E-0001
 -2.518313E+0000 -1.782508E+0000
 -1.145602E+0000 -3.032760E+0000
  2.389519E+0000 -3.497346E+0000
  3.285414E+0000  2.649076E+0000
 -2.702270E+0000  4.755498E+0000
 -1.156664E+0000  1.105244E+0000
  3.022659E+0000 -2.507428E+0000
  5.021499E+0000 -3.290269E+0000
  3.476722E+0000  3.647811E+0000
  7.672388E-0001  4.852111E+0000
 -1.992092E+0000  1.217464E+0000
 -2.356380E+0000 -1.313743E+0000
  1.240650E+0000 -7.964705E-0001
  3.322065E+0000  1.154563E+0000
  4.213247E+0000  5.551038E+0000
  3.865626E-0001  4.632322E+0000
  1.943784E+0000  4.614056E+0000
 -4.320865E+0000  1.704875E+0000
 -4.233894E-0001 -2.340762E+0000
  4.245839E+0000 -1.536627E+0000
 -1.298303E+0000 -1.230247E+0000
 -1.301831E+0000  3.874299E+0000
 -1.781714E+0000  2.758665E+0000
 -3.216682E-0001  7.876711E-0001
  4.672528E+0000 -4.767535E-0001
  3.171873E-0001 -1.273411E+0000
  3.776093E-0001  1.947902E+0000
 -6.125920E-0001  1.095541E+0000
  3.380926E-0001 -1.126322E+0000
  1.508669E+0000  1.836551E+0000
  3.682195E-0001 -8.156521E-0001
 -6.915121E-0001  2.259155E+0000
 -2.193788E-0001  1.674502E+0000
  1.280109E+0000  8.077047E-0001
  1.529216E+0000 -8.182151E-0001
 -3.029668E+0000  1.483004E+0000
 -1.359644E+0000  1.823878E+0000
 -8.218105E-0001 -4.477936E+0000
  3.286212E+0000 -1.385700E+0000
  2.597205E+0000 -1.800007E+0000
  1.783915E+0000  4.368397E+0000
 -2.894684E+0000  8.068829E+0000
 -6.712000E+0000  5.761031E+0000
 -1.311087E+0000 -1.178269E+0000
  2.701453E+0000 -2.021976E-0001
  3.784758E+0000  1.811867E+0000
  3.417016E+0000  2.513399E-0001
 -2.397362E+0000  2.606902E+0000
 -4.892131E+0000 -7.131365E-0001
 -1.278763E+0000 -2.838052E+0000
  1.962886E+0000 -4.113563E+0000
  2.718737E+0000 -3.023573E+0000
  1.112410E+0000  2.971466E-0001
  5.149934E-0001  1.666884E+0000
 -2.408270E+0000  2.668482E-0001
 -3.070238E+0000 -3.457908E+0000
  6.784608E-0002 -2.504490E+0000
  1.466241E+0000  1.861860E-0001
  3.859976E+0000  1.856421E+0000
  3.023965E+0000  3.904056E+0000
 -4.621396E+0000  3.199880E+0000
 -4.927893E+0000 -3.743845E-0001
 -4.986768E+0000 -2.890326E+0000
  2.364370E+0000 -4.255212E+0000
  1.076884E+0000  1.532269E-0001
  6.371629E-0001  2.340043E-0001
 -2.414222E+0000  1.630988E+0000
 -4.370243E+0000 -1.186957E+0000
 -1.850590E+0000 -2.390781E+0000
  5.667880E-0002 -1.012291E+0000
 -1.904090E-0001  5.952139E+0000
 -5.458024E+0000  7.475516E+0000
 -4.717920E+0000 -4.963364E+0000
  7.198849E-0001 -5.337752E+0000
  5.324414E+0000 -4.436603E+0000
  1.974969E+0000  7.947914E+0000
  1.130504E-0001  1.192036E+0000
 -2.637481E+0000 -1.373833E+0000
 -1.062136E+0000 -4.988952E+0000
  5.648918E+0000 -2.807643E+0000
  9.511689E-0001  1.287981E+0000
 -3.657926E+0000  4.638744E+0000
 -2.783189E+0000 -4.498708E-0001
 -3.530811E+0000 -2.478011E+0000
  1.473826E+0000 -2.254135E+0000
  2.113766E+0000 -1.837444E+0000
  1.218865E+0000  1.938749E+0000
  2.058778E+0000  2.723718E+0000
 -4.340795E+0000  7.518038E-0001
 -1.630444E+0000 -4.221167E+0000
 -7.352724E-0001 -1.300123E+0000
  2.551979E+0000 -1.323223E+0000
  2.527114E+0000  1.504145E+0000
 -4.127383E+0000  1.468798E+0000
 -3.017022E+0000  1.754666E+0000
 -2.171780E+0000 -5.084870E+0000
  3.431698E-0001 -4.278840E+0000
  4.645771E+0000 -3.068023E-0001
 -1.502476E-0001  1.188241E+0000
 -1.597957E+0000  5.610449E+0000
 -4.277213E+0000  5.954393E+0000
 -2.741812E+0000 -2.916353E+0000
  2.712851E+0000 -9.549039E+0000
  7.882358E+0000 -4.094150E+0000
  4.408589E+0000  6.733937E+0000
 -3.021142E+0000  9.244300E+0000
 -5.800367E+0000  3.595061E+0000
 -4.023537E+0000 -5.366357E+0000
  2.542952E+0000 -5.659618E+0000
  1.293262E+0000 -3.528535E+0000
 -2.501937E+0000  4.017375E+0000
 -3.817473E+0000  3.973639E+0000
 -3.409504E+0000 -2.220753E+0000
 -4.771828E+0000 -3.415981E+0000
  3.580524E+0000 -3.875670E+0000
  6.066781E+0000  2.228411E+0000
  1.203493E+0000  1.174205E+0000
 -2.382864E+0000  5.427147E+0000
 -1.710255E+0000 -3.953848E+0000
  2.650152E+0000 -7.757554E-0001
  2.339844E+0000 -5.315296E+0000
  2.358495E+0000  2.405278E+0000
 -5.339416E-0001  2.295498E+0000
 -1.086077E+0000 -2.265534E+0000
 -1.087992E+0000 -1.384469E+0000
  1.777840E+0000 -4.124551E+0000
  9.248478E-0001 -3.343886E+0000
 -1.308166E+0000 -1.765799E-0001
 -1.898257E-0001 -1.206389E+0000
 -2.028130E+0000  4.742014E-0001
 -2.935869E+0000 -1.444469E+0000
 -2.462979E+0000 -5.374435E+0000
  4.258670E+0000 -3.380501E+0000
  1.800581E+0000  2.320489E+0000
 -2.383801E+0000  5.224088E+0000
 -5.172992E+0000 -5.820021E-0001
 -3.238321E+0000 -6.308975E+0000
  1.884230E+0000 -4.118048E+0000
  1.197205E+0000 -2.366114E+0000
 -8.342111E-0001 -1.508191E+0000
 -2.506446E+0000  9.504915E-0001
  1.404087E+0000 -8.838875E-0001
  5.502376E-0001 -8.298667E-0001
  6.286598E-0001  3.119416E-0001
 -1.119064E+0000  2.435283E-0001
 -1.138719E-0001  1.620305E+0000
 -3.555473E+0000  1.751396E+0000
 -6.542509E-0001 -3.365750E+0000
  6.485271E-0001 -2.953511E+0000
  6.529191E-0001 -2.122168E-0001
  2.085476E+0000  1.455921E+0000
 -3.177013E+0000  4.506677E+0000
 -1.403581E+0000  8.859596E-0001
 -3.430338E+0000 -1.873807E+0000
  1.153508E-0001 -1.338985E+0000
  4.971767E+0000  2.088152E+0000
  4.039605E+0000  1.402622E+0000
  1.204272E-0001  2.416291E+0000
 -2.996014E+0000  3.414651E+0000
 -3.332713E+0000 -8.314763E-0001
  8.014362E-0002 -2.756291E+0000
  2.352692E+0000 -1.376423E+0000
  4.280567E+0000 -5.447848E-0001
  1.154456E+0000  3.764378E+0000
 -3.163175E+0000  1.261047E+0000
 -2.608913E+0000  1.019080E+0000
 -1.270685E+0000 -4.978343E+0000
  2.535731E+0000  1.673475E+0000
 -6.270697E-0003  6.272406E-0001
 -1.712194E+0000 -4.266752E-0001
 -1.394575E+0000 -1.517578E+0000
 -1.097913E+0000 -1.804480E+0000
 -1.582088E+0000 -2.632766E+0000
 -3.553042E-0001 -6.710777E-0001
 -1.583889E+0000  2.234630E-0001
  2.606111E+0000  1.449809E-0001
  1.489826E+0000 -9.637510E-0001
  1.354132E+0000  2.478953E+0000
 -1.219086E+0000  5.158692E+0000
 -2.944339E+0000  3.699038E+0000
  2.072916E+0000 -4.937643E-0001
  3.084879E+0000 -2.283073E-0001
  7.449547E-0001  4.512853E+0000
 -3.257189E+0000  1.083505E+0000
 -2.065216E+0000 -8.949266E-0001
  2.260581E+0000 -3.222765E+0000
  2.368864E+0000  5.406006E-0001
 -4.525714E+0000 -1.109630E+0000
 -1.349532E+0000  2.638960E+0000
 -6.592008E-0001 -1.740181E+0000
  1.284294E+0000 -1.093573E+0000
 -6.012185E-0001 -2.269899E+0000
  2.878177E+0000  8.809134E-0001
  1.942528E+0000  6.335165E+0000
 -1.591076E+0000  2.773792E+0000
 -2.325790E+0000  5.299981E+0000
 -1.093648E+0000 -3.256003E+0000
  2.359891E+0000 -4.170227E+0000
  6.196962E+0000  2.278797E+0000
  3.109548E+0000  4.277125E+0000
 -2.671325E+0000  6.842648E+0000
 -3.417758E+0000  2.659078E+0000
 -5.084189E-0001 -2.769477E+0000
  3.110463E+0000 -4.554948E+0000
  6.967418E-0001  2.412416E+0000
 -8.712592E-0002  2.699140E+0000
  6.903880E-0002  4.300351E+0000
 -1.516851E+0000  1.483161E+0000
 -7.557594E-0001 -2.249366E+0000
  1.610823E+0000 -2.760390E+0000
  5.418935E-0001 -1.524503E+0000
  2.840958E+0000  9.102465E-0001
  1.126168E+0000  2.875051E+0000
 -1.748720E+0000 -1.277373E+0000
 -6.886859E-0001 -9.162448E-0001
 -1.867620E+0000 -3.601062E+0000
  1.931516E+0000 -1.678156E+0000
 -2.295952E+0000 -4.864658E+0000
  1.330686E+0000 -3.913697E+0000
  7.418790E-0001 -3.380220E+0000
 -1.291585E+0000 -1.052821E+0000
 -4.782166E-0001 -1.494045E+0000
  1.390060E+0000 -3.014568E+0000
 -1.033362E+0000  3.725034E+0000
  3.008148E-0001  9.407418E-0001
  1.478679E+0000  2.121367E+0000
 -1.056375E+0000  2.146242E+0000
 -8.715576E-0003  1.061974E+0000
 -2.368221E+0000 -1.976017E+0000
  1.136148E+0000  2.432310E+0000
  1.453083E+0000 -2.117202E+0000
 -1.934602E-0001  1.887785E+0000
  1.658684E+0000  3.097336E+0000
 -9.091558E-0001 -2.363130E+0000
  5.818555E-0001 -1.598255E+0000
 -1.347709E+0000 -1.412007E+0000
 -3.546862E+0000 -1.779306E+0000
 -1.710595E+0000 -1.799718E+0000
 -5.086114E-0001 -4.515351E+0000
  1.301143E+0000 -3.135151E+0000
  5.221321E-0001 -2.340964E+0000
  4.962322E-0001 -1.753794E-0001
  2.034033E+0000  2.704472E+0000
  3.805238E+0000  4.215777E+0000
 -3.958688E+0000  7.001425E+0000
 -1.916995E+0000  1.440979E+0000
 -2.711372E+0000 -2.231774E+0000
  7.716084E-0001 -2.474165E+0000
  2.329091E+0000 -2.591893E+0000
  1.093793E+0000  2.807459E+0000
 -3.098932E+0000  1.560585E+0000
 -2.660159E+0000  2.177703E-0001
 -2.335862E-0001 -1.576217E+0000
  1.619591E+0000  2.280737E+0000
  3.417230E+0000  6.458122E-0001
  5.373053E-0001 -4.607168E-0001
 -1.913910E+0000  4.433532E+0000
 -1.343701E+0000  2.066552E+0000
 -1.768473E+0000 -2.375995E+0000
  1.481859E+0000  5.369108E-0001
  5.382228E-0001 -2.926000E+0000
 -3.721330E-0001  2.106242E+0000
  2.094616E-0001  1.879896E+0000
 -4.023437E+0000 -1.812727E+0000
  7.366380E-0001 -8.841030E-0002
 -1.093748E+0000 -2.796014E+0000
  1.088791E-0001 -4.000982E-0003
 -7.245696E-0001  5.308210E+0000
 -5.978251E-0001 -1.866760E+0000
 -1.220970E+0000 -2.567323E+0000
 -2.111011E+0000  1.388083E+0000
  8.782470E-0001 -5.031501E+0000
 -3.080183E+0000  1.185353E+0000
  1.012553E+0000 -4.122861E+0000
  4.886859E-0001 -9.083320E-0001
 -3.571253E+0000 -4.099475E+0000
  7.277060E-0001 -3.293108E+0000
  4.269880E+0000 -3.628492E+0000
  5.180361E+0000  1.426375E+0000
 -2.202719E+0000  3.585766E+0000
 -4.570056E+0000  5.026725E+0000
 -2.164868E+0000 -5.583648E+0000
  5.381320E+0000 -4.782584E+0000
  3.793884E+0000  9.120462E-0001
 -4.434485E-0001  4.868031E+0000
 -4.557434E+0000  2.250375E+0000
 -2.106444E-0001 -2.182094E-0001
 -2.274307E+0000 -7.147329E+0000
  2.576380E+0000 -5.553388E+0000
  2.278894E+0000 -2.231328E+0000
 -1.999377E+0000  5.044777E+0000
 -3.073239E+0000  4.978656E+0000
 -3.044864E+0000  2.834643E-0001
  1.980251E-0001 -3.424971E+0000
  1.775844E+0000 -3.613821E+0000
  1.473232E+0000 -7.527807E-0001
 -2.442234E+0000  1.805335E+0000
 -3.007585E+0000  1.820634E+0000
  1.297180E+0000 -3.127146E-0001
  3.859072E+0000 -2.926206E-0001
  2.157204E+0000  5.259673E+0000
  5.596181E-0002  4.001268E+0000
 -2.264953E+0000  4.545196E+0000
 -4.375119E+0000 -1.873380E+0000
  1.023613E+0000 -3.678004E+0000
 -6.539967E-0002 -3.285668E+0000
  1.480978E+0000 -2.898001E+0000
  4.880069E-0001  2.811803E+0000
 -4.186121E+0000  7.415659E+0000
 -2.551048E+0000 -2.418133E+0000
  1.072020E+0000 -5.697875E+0000
  4.515087E+0000  2.084003E-0001
  1.319476E+0000  1.527768E+0000
 -3.435039E+0000  5.876016E+0000
 -4.660322E+0000 -4.555067E-0001
  7.772899E-0002 -1.865030E+0000
 -2.742573E-0001 -3.334351E-0001
 -1.506989E+0000 -9.448426E-0001
 -2.080761E+0000 -3.062184E-0002
 -1.653499E+0000 -3.662220E+0000
 -2.945594E-0001 -7.564080E-0001
  3.079953E+0000 -3.425382E+0000
  3.673222E+0000 -1.641885E+0000
  1.426315E+0000  1.497755E+0000
 -6.003521E-0001  5.423731E+0000
 -5.058561E+0000  3.361792E+0000
 -4.020965E+0000 -1.848864E+0000
  1.818388E+0000 -5.581499E+0000
  3.917506E+0000 -5.431354E+0000
 -4.128138E-0001  3.737602E+0000
 -6.094123E+0000  4.684965E+0000
 -2.987072E+0000 -3.688190E+0000
  1.562820E+0000 -2.150985E+0000
  7.172502E-0001 -3.337626E+0000
  2.328364E+0000 -4.954154E-0001
  2.151239E+0000 -9.600134E-0001
  1.303126E+0000  1.910152E+0000
 -1.252234E+0000  9.382065E-0001
 -1.685350E+0000  4.348671E+0000
 -1.849697E+0000 -1.493448E+0000
 -2.083389E+0000 -2.681103E+0000
  1.211270E+0000 -2.086826E+0000
  1.563216E+0000  3.841971E-0001
  6.143444E-0001  3.510026E+0000
 -2.904457E-0001  2.634513E+0000
  5.021370E+0000 -4.623174E-0001
 -3.897550E-0001 -4.549948E-0001
 -2.403624E-0001  4.116342E+0000
 -1.028782E+0000  3.373506E+0000
 -3.333773E-0001 -1.702083E+0000
  2.251965E+0000 -6.583068E-0001
  3.358288E-0001  2.527095E+0000
 -2.792510E+0000 -8.267228E-0001
  3.259871E-0001  1.705194E+0000
  7.736577E-0001 -4.304943E+0000
  1.254601E+0000 -3.728615E+0000
  6.050971E-0001  1.411346E+0000
 -1.787287E+0000  2.580286E+0000
  1.253906E+0000  1.007659E+0000
  1.516752E+0000 -2.232375E+0000
  3.055866E+0000 -3.933515E-0001
  6.743870E-0001  1.380166E+0000
 -6.707441E-0001  9.949127E-0001
 -1.621687E+0000  1.627687E+0000
 -2.531152E+0000 -2.193703E+0000
  3.395395E+0000 -1.533334E+0000
  1.893466E+0000  1.029419E+0000
 -1.263065E+0000  6.279874E-0001
 -3.119299E+0000 -1.195053E+0000
  7.132072E-0002  1.623757E+0000
 -4.645725E-0001 -4.590937E+0000
 -5.724539E-0001 -5.027937E+0000
  5.494964E-0001  3.841724E-0001
  2.019073E+0000 -1.494556E+0000
 -8.183128E-0001  2.780721E+0000
 -8.259377E-0001 -4.395551E-0001
 -7.857595E-0002 -1.339468E+0000
  4.140187E-0001  1.056467E+0000
  3.562312E+0000 -1.601843E+0000
  1.363559E+0000  4.208485E+0000
  8.614632E-0001  5.207880E+0000
 -4.952629E+0000  4.531120E+0000
 -2.779772E+0000  4.442069E+0000
  9.414478E-0001 -3.984145E+0000
 -3.777884E-0001  3.689956E-0001
  1.571286E+0000  2.761546E+0000
 -9.446652E-0001  1.516837E+0000
 -2.214889E+0000 -4.101284E-0001
 -1.759533E+0000 -1.158481E+0000
  3.228614E+0000 -2.090838E+0000
  3.462479E+0000  2.239736E+0000
 -6.774344E-0001  5.747122E+0000
  1.442800E+0000  5.735254E+0000
 -4.374155E+0000  6.128149E-0001
  6.693488E-0001  1.931346E+0000
 -2.545360E+0000 -2.145991E+0000
  2.135796E+0000 -5.304159E+0000
  2.746738E+0000 -7.296653E-0001
  5.296854E-0001 -1.854761E+0000
 -6.700217E-0002 -1.060204E+0000
 -3.563140E+0000 -2.357122E-0001
 -1.134061E+0000  3.253527E-0001
  1.814248E+0000 -6.280192E-0002
 -1.236675E+0000 -3.288943E+0000
  4.635196E+0000  7.524817E-0001
  1.182159E+0000 -2.135840E-0001
 -1.880668E+0000 -1.266269E+0000
 -2.467527E+0000 -3.630016E+0000
  4.413136E+0000 -2.286131E+0000
  2.577948E+0000  1.019302E+0000
  5.095566E+0000  1.148463E+0000
  1.407163E-0001  2.647298E+0000
 -5.466680E+0000  4.177498E+0000
 -2.073360E+0000 -2.749088E+0000
 -3.484857E-0001 -3.993818E+0000
  2.941978E+0000 -8.182249E-0001
 -4.848906E-0001 -3.579102E+0000
  1.076002E+0000 -3.785387E+0000
 -3.640269E-0001 -1.626008E+0000
  7.413471E-0001 -2.038415E+0000
  1.489973E+0000 -1.257517E+0000
  3.164368E+0000  1.371036E+0000
  1.865975E+0000  1.982603E-0001
 -1.731650E+0000  1.222970E+0000
 -3.283010E+0000  2.011617E+0000
  6.798859E-0001 -5.072554E+0000
  3.072236E+0000 -2.529344E+0000
 -9.773016E-0002  2.242705E+0000
 -6.030160E+0000  3.778441E+0000
 -7.359388E-0001 -5.531804E+0000
  3.008020E+0000 -2.461813E+0000
  7.834617E+0000  1.346068E+0000
  2.170667E-0001  2.665518E+0000
 -3.132713E+0000  3.864224E+0000
 -3.091188E+0000  2.825617E+0000
  9.563209E-0001 -3.941195E+0000
  5.346725E+0000 -1.281755E+0000
  1.252309E+0000  2.793777E+0000
 -1.508104E+0000 -5.561499E-0001
 -2.704779E+0000 -1.965765E+0000
  5.606363E-0001 -6.123643E+0000
  4.182315E+0000 -2.866986E+0000
  8.134881E-0001  2.265963E+0000
 -3.562689E+0000  4.001342E+0000
 -2.747548E+0000 -1.803648E+0000
  3.607094E+0000 -3.066811E+0000
  1.985804E+0000  3.341907E+0000
  1.244248E+0000  1.998442E+0000
 -4.446556E+0000  5.674745E+0000
 -3.573843E+0000  2.180695E+0000
  2.139742E-0001 -2.067246E+0000
  5.214256E-0001 -1.572993E+0000
  3.811140E+0000 -3.495651E+0000
 -4.902370E-0001  3.469337E+0000
 -1.358139E+0000  2.821644E+0000
 -2.191797E+0000 -3.316623E+0000
  1.718673E+0000 -2.276953E+0000
  1.611042E+0000 -1.394509E+0000
  1.413840E+0000  1.241596E+0000
 -1.651635E+0000  5.560740E+0000
 -1.813960E+0000  1.352745E+0000
 -2.021792E+0000 -6.409198E-0001
  5.064075E-0001 -2.415794E+0000
  3.205641E+0000  2.024399E+0000
  1.505266E+0000  7.373162E+0000
 -3.201218E+0000  3.624831E+0000
 -1.846247E+0000  4.639512E-0001
  3.640101E-0001 -3.473816E+0000
  5.818754E+0000  2.389204E+0000
  3.700419E+0000  5.270077E+0000
 -5.177627E-0001  6.383335E+0000
 -3.061979E+0000  3.398275E+0000
 -2.700538E+0000 -3.066617E+0000
  2.923562E+0000 -3.675867E+0000
  3.244577E+0000 -8.833071E-0001
  7.204796E-0001  3.003778E+0000
 -4.394787E+0000  1.879395E+0000
 -3.125971E+0000 -2.945240E+0000
  1.005313E+0000 -6.611701E+0000
  1.275864E+0000 -5.764990E+0000
  1.576782E+0000  4.898324E+0000
  1.430618E-0001  2.074640E-0001
 -3.385892E+0000  2.884093E+0000
  5.245843E-0001 -6.628258E-0001
 -1.144788E+0000  2.247572E+0000
  5.110550E-0001  1.822109E+0000
  1.249924E+0000  1.035681E-0001
  6.819583E-0002  2.596139E+0000
  1.620033E+0000  3.967404E+0000
 -1.983041E+0000 -5.470701E-0001
 -3.400694E+0000  1.606551E+0000
  8.033232E-0001 -1.253521E+0000
  3.279365E+0000 -2.728808E+0000
  1.629328E+0000 -2.136079E+0000
  7.888104E-0001  1.612678E+0000
 -2.752078E+0000  5.566845E+0000
 -6.038411E+0000 -1.696476E+0000
  7.527098E-0001 -1.441970E+0000
  3.461687E+0000 -8.014978E-0001
  3.612703E+0000  9.251948E-0002
 -1.362954E+0000  4.996848E+0000
 -2.366660E-0001 -9.606849E-0001
  1.614078E+0000 -3.992724E-0001
  2.320403E+0000  6.506548E-0001
  1.004473E+0000  2.759973E+0000
 -3.973914E+0000  2.889562E+0000
 -1.154273E+0000  2.135213E-0001
  2.841265E+0000 -3.049446E+0000
  1.817675E+0000 -3.614040E+0000
  1.078931E+0000 -1.066773E+0000
  1.386489E+0000  4.332896E+0000
 -1.679454E+0000  2.882087E+0000
 -3.514038E+0000  1.192832E+0000
 -1.983226E+0000 -5.265279E+0000
  1.578350E+0000 -5.923550E+0000
  3.633110E-0001 -1.617523E+0000
 -2.380184E+0000 -7.191240E-0001
 -7.568855E-0001  1.788512E+0000
  3.203733E-0001  6.850983E-0001
  3.261667E+0000 -9.278015E-0001
 -2.399217E+0000  1.312170E+0000
 -3.769468E+0000 -9.669628E-0001
 -5.402352E-0001 -3.594347E-0001
 -8.833568E-0002 -4.007403E+0000
 -2.383434E-0001 -6.327006E-0001
  2.008129E+0000  2.161965E+0000
 -2.332281E+0000 -3.731826E+0000
 -5.660390E-0002  5.932340E-0001
  3.236965E+0000  8.451850E-0001
 -2.546454E-0002  9.810691E-0001
 -1.846568E-0001  1.877269E+0000
 -1.747711E+0000  3.341896E+0000
  3.448940E+0000 -5.410430E-0001
  3.075546E+0000 -2.803577E+0000
  3.911900E+0000  1.340765E+0000
  3.570880E+0000  4.839997E+0000
 -2.941132E-0001  2.717714E+0000
 -4.629002E+0000  2.950287E+0000
 -3.457075E+0000 -1.092413E+0000
  2.682106E+0000 -4.382500E+0000
  2.879652E+0000 -1.048431E+0000
  5.176677E-0001  6.315507E-0001
 -1.761018E+0000  5.724607E-0001
 -9.383384E-0001  1.888392E+0000
  2.864478E+0000 -4.783200E+0000
 -1.646119E+0000  1.901431E-0001
 -2.281851E+0000  2.912409E+0000
 -5.310365E+0000  3.734430E-0001
 -4.207073E+0000 -4.301540E+0000
 -7.193565E-0001 -6.490517E+0000
  3.938826E+0000 -3.591165E+0000
  3.383625E-0001  2.471842E+0000
 -3.713351E+0000  1.123090E+0000
  7.724767E-0001 -4.363550E+0000
  2.969739E+0000 -6.164992E+0000
  4.821595E+0000  1.140675E+0000
 -1.643507E-0001  5.345697E+0000
 -5.893980E+0000  4.104475E+0000
 -2.845578E+0000 -1.137502E+0000
  3.758126E+0000 -6.549806E+0000
  5.516792E+0000 -2.022586E+0000
  2.931698E+0000 -1.549115E+0000
 -1.161082E+0000  3.473316E+0000
 -5.488505E+0000 -2.759643E+0000
 -2.299359E-0001 -3.523884E+0000
  2.119180E+0000 -4.073740E+0000
  3.108698E+0000 -1.869800E+0000
 -2.486959E+0000  2.824854E+0000
 -5.301196E+0000 -2.409292E+0000
  8.752527E-0002 -2.774451E+0000
  2.406373E+0000 -6.413466E+0000
  2.044448E+0000  7.232574E-0001
  4.787426E-0001  3.254409E+0000
 -3.741709E+0000  2.533842E+0000
 -1.484411E+0000  2.470190E+0000
 -6.740668E-0001 -5.522622E+0000
  1.031489E+0001 -1.770040E+0000
  4.537052E+0000  5.209351E+0000
 -1.439180E-0001  1.156588E+0001
 -5.764502E+0000  4.995647E+0000
 -3.825099E+0000 -3.987445E+0000
  8.114476E-0001 -7.330575E+0000
  5.767172E+0000  9.289418E-0001
 -1.362267E+0000  3.008259E+0000
 -6.356401E+0000  3.082826E+0000
 -2.479473E+0000 -4.282877E+0000
  3.954907E+0000 -6.589895E+0000
  3.773712E+0000 -1.168805E+0000
  2.588674E+0000  3.925385E+0000
 -2.224873E+0000  4.232993E+0000
 -2.468223E+0000 -2.181346E+0000
  6.270544E-0001 -3.381517E+0000
  1.993122E+0000  2.215078E-0002
  1.445337E+0000 -1.194276E+0000
  1.413049E+0000  7.622111E-0001
  1.266443E-0001 -1.175559E+0000
  3.213521E+0000 -1.195656E+0000
 -2.650369E-0001 -1.060581E+0000
 -6.031274E-0001 -5.860010E-0001
 -2.887287E-0001 -8.784538E-0001
  1.264977E+0000 -1.587226E-0001
 -1.028593E+0000  8.713864E-0001
  1.495012E+0000  3.767674E+0000
  6.649412E-0001  5.278270E+0000
 -4.451538E-0002  2.246576E+0000
  1.688842E+0000  2.445778E+0000
 -2.373226E+0000  2.394792E+0000
 -2.149767E-0001  5.992503E+0000
 -1.544731E+0000  3.562079E+0000
 -2.846898E+0000  1.589804E+0000
 -9.324954E-0001 -1.623556E+0000
  3.484410E+0000 -4.320989E-0001
 -1.539587E+0000 -1.691236E+0000
  3.178339E-0001  2.338239E+0000
 -1.898375E-0001 -3.325661E-0001
 -1.250444E+0000 -2.414166E+0000
  3.225806E-0002 -1.151901E+0000
  6.972714E+0000  2.771194E+0000
  2.147764E+0000  4.975577E+0000
 -3.865957E+0000  5.192353E+0000
 -5.795828E+0000 -4.284177E-0001
 -2.387314E+0000 -2.986984E+0000
  4.216638E+0000 -4.707162E+0000
  2.346058E+0000  3.641907E+0000
 -2.869220E+0000  6.886240E+0000
 -3.566855E+0000  5.385283E+0000
 -1.538231E+0000 -6.743388E-0001
  1.590259E+0000 -4.967811E+0000
  4.609048E+0000 -4.392438E+0000
  1.850254E+0000  3.081765E-0001
 -3.451599E+0000  7.525327E-0002
 -4.462374E+0000 -3.229702E+0000
  5.844056E-0001 -5.474699E+0000
  3.123765E+0000 -2.285673E+0000
  3.931451E+0000 -1.078207E+0000
 -1.051750E-0001  2.495010E+0000
 -1.732932E+0000 -2.458540E+0000
 -1.520067E-0001  1.566018E+0000
 -3.260654E+0000 -4.499947E+0000
 -1.884223E+0000 -2.717468E+0000
 -1.375724E-0001 -5.438393E+0000
  2.673565E+0000  1.445154E+0000
  2.111974E+0000  6.326499E-0001
  3.761395E-0001  3.680484E+0000
 -3.996370E+0000  3.094942E+0000
 -2.950606E+0000  1.818296E+0000
  4.467861E-0001 -4.219390E+0000
  2.437840E+0000 -2.171160E+0000
  6.714276E+0000 -1.634224E+0000
 -3.106954E-0001  4.675943E+0000
 -6.970013E+0000  9.180622E+0000
 -2.789580E+0000 -3.835188E+0000
 -9.832501E-0001 -3.343023E+0000
  5.509657E+0000 -5.518884E+0000
  1.157679E+0000  1.923334E+0000
  5.525009E-0001  3.372010E+0000
 -3.462560E+0000  6.961724E-0001
 -2.818818E+0000  1.747223E+0000
 -1.747189E+0000 -3.004482E-0001
  2.475121E+0000 -6.807498E-0001
  9.439695E-0001  2.347582E+0000
 -2.026284E-0001 -2.633723E+0000
 -3.233009E+0000 -3.029303E+0000
 -1.267653E+0000 -6.577498E+0000
  4.139472E+0000 -6.584992E+0000
  4.646708E+0000 -2.736886E+0000
 -8.832107E-0001  3.588603E+0000
 -7.682350E+0000  2.197959E+0000
 -9.149702E-0001  2.400937E+0000
  2.780295E+0000 -4.882593E+0000
  3.489175E+0000 -1.208130E+0000
  2.096030E+0000  5.905437E+0000
 -4.096936E+0000  1.332554E+0000
 -1.451651E+0000 -1.779695E+0000
  7.507252E-0001 -4.839144E+0000
  1.102815E+0000 -2.688867E+0000
  3.796460E+0000 -2.310460E-0001
 -3.226851E-0001  2.689171E+0000
 -4.170650E-0001  1.743643E+0000
 -2.271154E+0000  8.234314E-0001
  3.207346E+0000 -3.340580E+0000
  2.385548E+0000 -3.142065E+0000
 -7.834630E-0001  3.728086E+0000
 -4.336937E+0000  4.158783E+0000
 -4.641961E+0000 -2.418930E+0000
 -1.620527E+0000 -5.818699E+0000
  1.785148E+0000 -3.427857E+0000
  2.164031E+0000 -1.063101E+0000
 -1.452723E+0000  2.862545E+0000
 -1.628961E+0000 -1.629919E+0000
  1.709692E-0001 -6.580491E+0000
  3.794984E+0000 -2.357823E+0000
  1.867592E+0000  3.693446E+0000
 -1.377103E+0000  4.256381E+0000
 -1.581637E+0000  1.504176E+0000
 -2.056239E+0000 -4.178216E-0001
  2.945952E+0000  4.834488E-0001
  1.230932E+0000  2.333790E+0000
  1.829144E+0000  2.883504E-0001
 -3.040777E+0000  2.936205E+0000
 -4.917025E-0001 -4.498203E+0000
 -1.285698E+0000 -4.017735E+0000
  5.090869E-0001 -3.643309E+0000
  1.776427E-0001  1.263724E+0000
 -1.392609E+0000  3.843914E+0000
 -1.401538E+0000  1.465411E+0000
 -1.558219E-0001  9.934371E-0001
  1.155755E+0000  1.387705E+0000
  2.128778E+0000  4.042424E-0002
 -1.560270E+0000  1.714884E-0001
 -5.970302E-0001  1.457101E+0000
  1.440469E+0000 -4.664048E+0000
 -1.938656E-0001  6.855706E-0001
  1.946560E-0001 -1.047590E+0000
 -2.166003E+0000 -1.433196E+0000
 -4.511841E+0000 -7.326770E-0001
 -2.861084E+0000 -4.629521E+0000
  1.961762E+0000 -1.706443E+0000
  1.722369E+0000 -2.008011E-0001
  8.026505E-0001  1.549294E+0000
 -2.441293E+0000 -6.251316E-0001
 -5.048749E+0000 -2.095267E+0000
 -2.495476E+0000 -4.311224E+0000
  2.231910E+0000 -6.618406E+0000
  6.518664E+0000 -1.845043E+0000
  3.471539E-0001  2.859674E-0001
 -4.843055E+0000  3.869387E+0000
 -4.495173E+0000  3.359484E-0001
 -1.216654E+0000 -2.936963E+0000
  3.242176E+0000 -1.006048E+0000
  5.865464E+0000  9.043640E-0001
  2.485702E-0001  8.517170E+0000
 -3.087103E+0000  2.869003E+0000
 -2.604875E+0000 -1.550002E+0000
 -1.757517E-0001  5.813958E-0001
 -1.465681E+0000 -1.082200E+0000
  2.422252E+0000  1.161268E-0001
 -2.294825E+0000  2.251549E+0000
 -4.001727E+0000 -2.738315E+0000
 -4.104854E+0000 -1.010523E+0000
 -8.976305E-0002 -3.661213E+0000
  3.711185E+0000  4.700066E-0001
  6.409428E-0001 -8.176084E-0001
  3.553401E+0000  1.209877E+0000
  9.175615E-0001  1.180691E+0000
 -2.758356E+0000  1.300319E+0000
 -1.222096E+0000  1.287436E+0000
  3.640419E+0000  1.653164E-0001
 -2.415983E+0000  1.046081E+0000
  1.007596E+0000  5.044169E+0000
  1.193259E-0002 -6.107344E-0001
 -1.535178E+0000  7.227593E-0002
 -2.220859E+0000 -4.040393E-0001
 -1.075797E+0000 -9.882189E-0001
  4.107204E-0001  2.093517E+0000
 -5.226229E-0001  1.046148E-0001
 -1.600816E-0001  6.200693E-0001
 -3.267675E+0000  1.276034E-0001
  1.623355E+0000 -3.286849E+0000
  7.537820E-0001  2.002022E+0000
  2.268333E+0000 -3.057576E-0001
 -1.758027E+0000 -1.110698E+0000
 -2.000963E-0001 -4.323750E+0000
 -3.106335E+0000 -2.429965E+0000
 -2.256409E-0001 -1.008453E-0001
  2.687342E+0000  2.823155E+0000
  1.688843E+0000  2.086716E+0000
 -2.679113E+0000  1.838129E+0000
 -4.439987E+0000 -2.602956E+0000
 -1.011425E+0000 -3.420465E+0000
  2.472130E+0000 -2.592509E+0000
  2.641309E+0000  1.979794E+0000
  2.814383E+0000  5.703900E+0000
 -3.145834E+0000  2.283336E+0000
 -1.684087E+0000 -1.395774E+0000
  9.748637E-0001  1.041841E-0001
  1.928535E+0000 -1.838526E+0000
  1.139960E+0000  2.958701E+0000
 -3.502002E+0000  2.752782E+0000
  1.645436E+0000 -7.594923E-0001
  1.385101E+0000  2.773347E+0000
  1.831481E+0000 -3.195588E+0000
 -1.831832E-0001  5.033534E-0001
  1.650132E+0000  1.466565E+0000
 -1.387351E+0000  2.432109E+0000
 -2.015661E+0000  3.056324E+0000
  5.643650E-0001  4.028377E-0001
  6.882290E-0001  3.374375E+0000
  1.811097E+0000  1.769030E+0000
 -1.326029E+0000  2.049240E+0000
 -2.592030E+0000  1.300256E+0000
  2.319504E-0001  7.691568E-0001
 -2.209687E-0001 -4.875435E+0000
  6.327723E-0001 -3.093403E+0000
 -2.459513E+0000 -4.168428E+0000
 -1.675064E+0000  4.557494E-0002
 -4.050095E-0001 -1.646924E+0000
  2.052855E+0000  3.939510E+0000
  4.073889E-0001 -1.215543E+0000
 -2.590678E-0001  6.566458E+0000
 -3.083693E+0000  1.475878E+0000
 -1.315839E+0000  1.837830E+0000
 -2.582629E+0000 -2.888623E+0000
  2.967865E+0000 -1.143092E+0000
  5.008667E-0001 -5.890777E-0001
  2.293902E+0000  1.930918E+0000
  1.431136E+0000 -3.201983E+0000
  3.874438E-0001  3.869100E+0000
  1.256034E+0000  1.356645E+0000
 -3.484421E+0000  2.200646E-0001
 -5.994603E-0001  1.333493E+0000
  2.177297E+0000  1.940395E+0000
  5.161479E+0000  5.460202E-0001
 -3.493886E-0001  5.315813E+0000
 -8.398820E-0001 -2.500687E+0000
 -4.184443E+0000 -5.340046E+0000
  1.906158E+0000 -6.717686E-0001
  2.129984E+0000 -1.199851E+0000
  3.778118E+0000 -9.420961E-0001
 -8.507284E-0001 -2.981187E+0000
 -1.315999E+0000 -7.230563E-0001
 -3.132452E-0001  7.386495E-0001
  1.585024E+0000  8.981450E-0001
  1.401905E+0000  3.161441E+0000
 -2.658655E+0000  9.283327E-0001
 -8.658984E-0001  2.199457E+0000
 -2.102309E+0000 -6.639211E-0001
  5.534410E-0001 -3.374259E+0000
  4.579133E+0000  1.753288E-0001
  5.000800E-0001 -1.479595E-0001
 -1.582911E+0000  2.588954E+0000
 -3.115808E+0000  1.070882E+0000
  2.236919E-0001 -7.194946E+0000
  4.023717E+0000 -3.063467E+0000
  3.723273E+0000 -1.514240E-0001
  9.687731E-0001  4.386229E+0000
 -4.015185E+0000  5.345710E-0001
 -9.814833E-0001 -3.166171E+0000
  3.085159E-0001 -3.264127E+0000
  2.393710E+0000 -1.370602E+0000
 -6.222580E-0001  3.506102E+0000
 -4.971633E+0000  3.815902E+0000
  1.766116E-0001  2.325729E+0000
  3.793456E+0000  4.218258E+0000
  2.620408E-0001  5.174848E+0000
 -4.389911E+0000  4.169066E+0000
 -1.994195E+0000 -7.897482E-0001
  1.792900E+0000 -1.110596E+0000
  1.212183E+0000  1.046524E+0000
  4.339199E-0002  1.450696E+0000
 -8.344353E-0001  2.728406E+0000
  1.336212E-0001  5.137153E+0000
 -2.994278E+0000 -1.002293E+0000
 -1.037220E+0000 -4.162608E+0000
 -2.726251E+0000 -1.820388E+0000
 -1.371051E+0000 -1.615440E+0000
  4.749183E+0000  1.515329E+0000
  1.137101E-0001  1.234138E+0000
  2.696178E+0000  1.431024E+0000
  9.685360E-0001  8.692914E-0001
  1.808121E+0000 -9.701188E-0001
  7.142684E-0002  2.097676E+0000
 -1.700707E+0000 -1.807961E+0000
  4.812120E+0000 -1.259729E+0000
  1.510057E+0000  4.240282E+0000
 -2.451672E+0000  4.238333E+0000
 -2.134675E+0000  1.934187E+0000
 -4.500390E+0000 -3.979885E-0001
 -3.094255E+0000 -3.714129E+0000
 -1.200161E+0000 -2.758351E+0000
  1.662772E+0000 -3.374303E+0000
  2.487206E-0001 -2.008151E-0002
 -1.557512E+0000  1.962624E+0000
  1.610927E-0003 -3.200191E+0000
  1.855914E+0000 -2.094422E+0000
  2.449729E+0000 -3.708096E+0000
  1.305277E+0000 -6.618923E-0001
 -3.519553E-0001 -2.660753E-0003
 -6.366799E+0000 -1.513587E+0000
 -6.076669E+0000 -6.445996E+0000
 -1.581241E+0000 -9.259918E+0000
  3.757711E+0000 -7.473529E+0000
  4.626678E+0000  2.564226E+0000
 -6.726862E-0001  7.290782E+0000
 -6.111873E+0000  4.971470E+0000
 -5.372133E+0000 -1.659578E+0000
 -1.032484E+0000 -5.212724E+0000
  6.465684E+0000 -4.624397E+0000
  5.935251E+0000  1.503399E+0000
 -2.252906E+0000  1.051446E+0001
 -4.313772E+0000  7.997885E+0000
 -6.654909E+0000 -1.364032E-0001
 -2.312735E+0000 -6.830722E+0000
  6.877032E+0000 -5.555818E+0000
  4.047047E+0000 -9.901439E-0001
 -3.123035E+0000 -1.033905E+0000
 -4.639195E+0000  2.334669E+0000
 -2.321616E+0000 -4.837003E+0000
  2.476260E+0000 -4.950093E+0000
  7.254787E+0000 -3.372812E+0000
  3.509830E+0000  5.082258E+0000
 -2.961491E+0000  3.622598E+0000
 -1.646819E-0001  2.621952E+0000
  8.475522E-0001 -3.621069E-0001
  8.859862E-0001 -4.437791E-0001
  2.227523E+0000  1.832696E+0000
  7.767816E-0001  4.133791E+0000
 -2.175962E+0000  1.552285E+0000
 -2.982698E+0000 -3.335892E+0000
  4.795133E+0000 -1.152170E+0000
  7.102703E+0000 -2.428047E+0000
  2.233148E+0000  1.032960E+0001
 -7.040918E+0000  3.874117E+0000
 -4.177286E+0000 -1.665510E+0000
 -8.771772E-0001 -5.207773E+0000
  3.454520E+0000 -1.786705E+0000
  4.656735E+0000  4.109321E+0000
 -9.912199E-0001  2.936608E+0000
 -3.680907E+0000  2.571531E+0000
  3.634633E-0001 -4.294106E+0000
  1.031788E+0000 -3.728760E-0001
 -3.648999E-0001 -2.021315E+0000
 -7.159826E-0001 -1.063006E+0000
  9.324878E-0001 -2.618032E+0000
 -4.988060E-0001 -1.161686E+0000
 -1.341696E+0000 -2.763071E+0000
  1.003958E-0001 -4.569339E+0000
 -2.914505E-0001 -2.429977E+0000
  3.085618E+0000 -1.128526E+0000
  2.850477E+0000  1.288214E+0000
 -1.917192E-0001 -1.492707E-0002
 -1.361763E+0000 -1.339834E+0000
 -1.506356E+0000  6.722866E-0001
  9.914342E-0001 -4.953312E+0000
  4.952874E-0001 -1.869175E+0000
  2.166212E-0001  2.971616E+0000
 -2.485405E+0000  5.205011E-0002
 -2.074613E+0000 -7.454462E-0001
 -1.137720E+0000 -2.612522E+0000
  2.933558E+0000 -2.964589E-0001
  3.074787E+0000  1.957927E+0000
  2.754934E+0000 -1.511314E+0000
 -1.586681E+0000  2.053865E+0000
 -2.359394E+0000 -1.363379E+0000
  1.315197E+0000 -1.137485E+0000
  4.289847E+0000 -2.951143E+0000
  1.429144E+0000  2.274163E+0000
  2.976061E+0000  4.811095E+0000
 -2.655887E+0000  1.428669E+0000
 -3.269858E-0001 -2.479345E+0000
  1.298723E+0000 -2.207747E+0000
  1.510704E-0001  2.297793E-0001
  2.737147E+0000  1.891340E+0000
 -3.297971E+0000  1.703010E+0000
 -2.079438E-0001 -1.728118E-0001
 -9.188160E-0001 -4.039170E+0000
  1.902123E+0000  2.772231E+0000
  7.139597E-0001  1.616073E+0000
  1.589293E+0000  7.466840E+0000
  7.577218E-0001  3.514663E+0000
 -3.217789E+0000  2.313183E+0000
  2.703259E+0000 -6.402162E-0001
  4.017347E+0000  8.695240E-0001
  3.383443E+0000  2.084325E+0000
  1.014678E+0000 -4.506775E-0001
 -1.643084E+0000  3.238286E-0001
 -1.793332E+0000 -2.095798E-0001
 -2.882582E-0001 -6.537155E+0000
  4.096772E+0000 -1.919714E+0000
  2.498939E+0000  2.087879E-0001
  1.181755E+0000  4.589830E+0000
 -4.196885E+0000  3.552997E+0000
 -5.463081E+0000 -1.527771E+0000
 -1.194635E+0000 -5.682796E+0000
  7.842186E+0000 -2.061515E+0000
  4.834761E+0000  3.354627E+0000
  1.656351E+0000  9.060589E+0000
 -5.733379E+0000  2.823041E+0000
 -2.222612E+0000  1.280815E+0000
  4.489595E+0000 -3.433799E+0000
  3.793255E+0000 -1.218256E+0000
  1.701803E+0000  3.840964E+0000
 -3.267134E+0000  5.365075E+0000
 -2.902802E+0000  1.379508E+0000
 -1.027895E+0000  5.083289E-0001
  4.660505E+0000 -2.973935E+0000
  2.589954E-0001 -2.159593E+0000
  2.316959E-0001  3.166310E+0000
 -7.585836E+0000  3.579022E+0000
 -3.847127E+0000 -3.265880E+0000
  3.273291E-0001 -7.932088E+0000
  6.803359E+0000 -8.283781E+0000
  3.717375E+0000  2.207931E+0000
 -6.467538E-0001  3.142904E+0000
 -6.621703E-0001  5.448815E+0000
 -4.692371E+0000  1.432321E+0000
  1.825462E+0000 -1.231626E+0000
  4.321162E+0000 -3.773845E+0000
  2.548327E+0000  2.456668E+0000
 -3.861102E+0000 -2.667418E-0001
 -2.110851E+0000 -3.823010E+0000
 -3.849087E-0001 -4.001636E+0000
  4.051475E+0000 -1.008630E+0000
  2.746808E-0001  4.526080E+0000
 -6.054183E-0001  2.464258E+0000
 -2.846906E+0000  9.994508E-0002
  1.940562E+0000 -2.507216E+0000
  1.207970E+0000 -5.138506E+0000
  3.139940E+0000 -2.593597E+0000
  2.409623E+0000 -3.382483E+0000
  1.436675E+0000  3.611879E+0000
  6.157695E-0001  1.340000E+0000
 -3.428349E-0001  1.043613E+0000
 -1.764122E-0002 -8.609536E-0001
  8.260798E-0001  8.831896E-0001
 -2.036233E+0000  9.018738E-0001
 -1.630160E+0000 -2.793346E+0000
  2.277575E-0001  4.653607E-0001
  1.371570E+0000 -2.466915E+0000
  9.589339E-0001  1.746912E+0000
  1.212059E+0000 -1.307875E+0000
  7.342300E-0002  6.184599E-0001
 -4.228251E+0000  3.613046E+0000
 -5.232786E-0001 -3.034648E+0000
  8.283381E-0001 -3.729202E-0001
 -3.204099E+0000  2.934542E+0000
 -4.881432E+0000 -3.907062E-0001
 -7.638485E-0001 -3.582182E+0000
 -6.458679E-0002 -9.289813E-0001
  1.906896E+0000 -5.342901E+0000
  4.793461E+0000  4.512079E+0000
  2.914173E+0000  3.255427E+0000
 -3.146655E-0001  9.942059E-0001
 -1.759035E+0000  1.314794E+0000
 -3.204249E+0000 -4.327926E+0000
  1.529149E+0000 -6.829084E-0001
  3.823181E+0000  1.962717E+0000
  7.886963E-0001  2.887064E+0000
 -2.391507E+0000  1.044992E+0000
 -2.580794E+0000 -3.201188E+0000
  3.279877E+0000 -3.624761E+0000
  3.647729E+0000 -1.923380E+0000
 -2.598848E+0000  5.467464E+0000
 -6.083304E+0000  2.240654E+0000
 -2.692070E+0000  2.129774E-0001
  3.232260E+0000 -4.104715E+0000
  6.060376E+0000 -5.221045E+0000
  1.344187E+0000  5.104557E+0000
 -5.399170E+0000  5.173057E+0000
 -8.070125E+0000 -1.388627E+0000
 -2.377233E+0000 -7.482151E+0000
  6.066652E+0000 -8.710499E+0000
  7.502332E+0000  9.745073E-0001
 -2.266159E-0001  1.156979E+0001
 -6.733503E+0000  4.486591E+0000
 -7.157761E+0000 -4.136366E+0000
 -1.670695E-0001 -7.132422E+0000
  5.527290E+0000 -4.024539E+0000
  5.388710E+0000  5.585188E+0000
 -2.502233E+0000  1.063921E+0001
 -9.074351E+0000  5.925511E+0000
 -2.815101E+0000 -8.510538E+0000
  5.598468E+0000 -1.234750E+0001
  5.095908E+0000 -2.649160E+0000
  2.116146E+0000  8.806823E+0000
 -7.547079E+0000  6.343892E+0000
 -6.058420E+0000  2.323375E-0001
  1.382592E+0000 -7.992892E+0000
  5.181760E+0000 -3.907322E+0000
  2.432372E+0000  4.588356E+0000
 -5.137858E+0000  5.037891E+0000
 -6.634009E+0000 -4.599042E-0001
  1.202514E-0001 -7.308116E+0000
  4.935606E+0000 -8.452189E+0000
  5.062474E+0000 -2.034837E+0000
  1.406847E+0000  3.628241E+0000
 -7.040931E+0000  3.490176E+0000
 -1.949448E+0000 -6.694098E+0000
  5.054642E+0000 -8.384167E+0000
  6.765488E+0000  5.068352E-0001
  1.450705E+0000  9.777444E+0000
 -6.033803E+0000  4.993749E+0000
 -2.557740E+0000 -4.597415E+0000
  2.284658E-0001 -6.472411E+0000
  5.943075E+0000 -4.650314E+0000
  2.583788E+0000  7.530493E-0001
 -2.813866E+0000  1.746033E+0000
 -1.557507E+0000  4.664243E+0000
 -2.002701E+0000 -3.317343E+0000
 -1.016233E+0000 -1.015108E+0000
  9.417481E-0001 -1.254734E+0000
 -1.266503E+0000 -1.955154E+0000
  3.662810E+0000 -1.154262E+0000
  2.222716E+0000  1.247600E+0000
  4.407596E+0000  4.800054E+0000
 -1.135966E+0000  2.380732E+0000
 -1.728957E+0000  8.160211E-0001
 -1.148194E+0000 -1.879575E+0000
  1.076013E+0000 -4.230676E+0000
  1.856303E-0001 -1.472486E+0000
 -1.527940E+0000  2.242336E-0001
 -9.793601E-0001  5.068822E+0000
  2.588586E+0000 -1.481745E+0000
 -1.778063E+0000 -2.102646E+0000
 -5.727588E-0001 -1.546279E+0000
  1.054288E+0000 -3.112437E+0000
  3.055113E+0000 -1.847895E+0000
  5.138276E+0000  2.569560E+0000
  1.186326E+0000  1.253141E+0000
 -1.661401E+0000  2.119318E+0000
 -2.623463E+0000 -2.149781E+0000
  1.534605E+0000 -1.231367E+0000
  5.625933E-0001 -2.398362E+0000
  3.175193E+0000  6.922823E-0001
 -1.693732E+0000  2.090717E+0000
  1.567027E-0001  2.759721E+0000
 -4.746111E+0000  6.351461E+0000
 -1.319289E+0000 -5.833750E+0000
  8.865330E-0001 -2.766810E+0000
  2.330162E+0000 -2.777026E+0000
  7.956416E-0001 -6.546119E-0001
 -3.653378E-0001  6.249760E-0001
  8.961747E-0002 -1.896089E+0000
 -2.899209E-0001 -1.973554E+0000
 -4.034039E+0000 -2.758205E-0001
 -2.724919E-0001 -3.044408E+0000
  1.269918E+0000  6.617904E-0002
  1.181124E+0000  3.178663E+0000
 -3.845466E-0001  5.539626E+0000
 -4.006270E+0000  3.624961E+0000
 -1.042151E+0000  3.009039E+0000
  1.901707E+0000  4.757012E-0002
  1.778562E+0000 -5.350630E-0002
  1.746507E+0000 -5.946740E-0001
 -1.269622E+0000  1.324675E+0000
  9.551000E-0002 -1.746379E+0000
  3.536214E-0001 -1.679272E+0000
 -2.367567E+0000  3.237892E+0000
  6.057959E-0002  6.318667E-0001
  1.202022E+0000 -1.024158E+0000
  1.067704E+0000  1.452064E+0000
  2.015749E+0000  2.286238E-0001
  3.630318E+0000  4.954385E+0000
 -1.645545E+0000  4.863454E+0000
 -4.192287E+0000  3.744724E+0000
 -3.636726E-0002 -1.390620E+0000
 -1.528759E-0001 -4.171176E+0000
 -9.466862E-0002 -3.582381E+0000
 -1.691186E+0000 -1.627166E+0000
 -2.330994E+0000 -1.564310E+0000
  3.019922E+0000 -3.412709E+0000
  4.377227E+0000 -5.719037E-0001
 -1.077639E+0000  5.780292E+0000
 -2.033056E+0000  2.014967E+0000
 -1.129306E+0000 -1.148099E+0000
  6.193979E-0001 -2.826186E+0000
  4.416864E-0002  3.236959E+0000
  1.931076E+0000 -1.020270E+0000
 -1.245440E+0000 -5.393658E-0001
 -2.007152E+0000 -3.210473E-0001
 -1.323827E+0000 -3.269070E+0000
  1.126755E+0000 -3.734116E+0000
  3.996345E+0000 -3.398803E+0000
  4.134637E+0000  2.800125E+0000
 -2.400091E+0000  6.735524E+0000
 -9.516029E+0000 -1.560764E+0000
 -3.984878E+0000 -5.152335E+0000
  5.494130E+0000 -2.212024E+0000
  6.201966E+0000  1.288488E+0000
  3.036038E+0000  8.337616E+0000
 -5.029557E+0000  4.937316E+0000
 -4.131656E+0000 -2.816087E+0000
 -6.789167E-0001 -6.130907E+0000
 -1.240130E-0001 -2.190047E+0000
  2.497175E+0000 -1.337468E+0000
 -2.090806E+0000  2.696069E+0000
  7.389659E-0001  9.747487E-0002
  4.490856E-0001  1.917269E+0000
 -2.022036E+0000 -1.139774E+0000
  8.445447E-0001 -2.922109E+0000
  1.252245E+0000 -4.717129E-0001
  7.317875E-0001  3.611678E+0000
 -1.124808E+0000  3.218149E+0000
 -4.572257E+0000  5.384434E+0000
 -9.248505E-0001 -6.965338E+0000
  3.425270E+0000 -3.936683E+0000
  5.095695E+0000 -1.388700E+0000
  7.433384E-0001  9.241724E-0001
  7.156927E-0001  5.362023E+0000
 -3.911956E+0000  1.260817E+0000
 -2.899232E-0001  5.321966E-0001
  1.997892E+0000 -2.890451E+0000
  2.395578E+0000  5.711425E-0001
  7.023049E-0001  2.903804E+0000
 -2.763774E+0000 -1.150722E+0000
 -2.543049E+0000 -4.943356E-0001
 -7.400143E-0001 -2.422228E+0000
 -8.719551E-0001  3.341740E+0000
  1.769269E+0000 -9.621956E-0001
  2.449998E+0000  1.446838E+0000
 -3.641245E+0000  2.320403E+0000
 -2.901840E+0000 -8.358562E-0002
 -1.493978E+0000 -1.772697E+0000
  3.049695E+0000 -2.875714E+0000
  7.081489E-0001  1.885509E+0000
 -3.375395E-0001  5.933301E+0000
 -6.343694E+0000 -2.792197E-0001
 -7.135623E+0000 -5.993367E-0001
 -8.971576E-0001 -6.429583E+0000
  1.063483E+0000 -2.812555E+0000
  3.068758E+0000  8.599363E-0001
 -1.220867E+0000  2.718958E+0000
 -1.775244E+0000  6.626786E-0001
 -7.051174E-0001 -2.033097E+0000
  7.467970E-0001 -3.410166E+0000
  5.345307E+0000  1.200976E-0001
  2.419621E+0000  7.671665E+0000
 -2.416491E+0000  5.004602E+0000
 -9.611305E+0000  3.308696E+0000
 -1.858228E+0000 -2.633827E+0000
  2.837211E+0000 -6.011616E+0000
  4.661695E+0000  1.578811E+0000
  8.193857E-0001  4.574555E+0000
 -3.015426E+0000  6.981320E+0000
 -7.120550E+0000  2.428748E+0000
 -1.660371E+0000  9.120746E-0001
 -6.320907E-0001  1.403262E-0001
  3.606908E+0000  1.125785E-0001
  5.891965E+0000  3.819237E+0000
  5.044014E-0001  6.394124E+0000
 -7.536275E+0000  5.415584E+0000
 -3.852034E+0000 -2.097083E+0000
  2.370808E-0001 -4.631013E+0000
  4.468968E+0000 -3.918134E+0000
 -2.223411E+0000  4.430580E+0000
 -6.033202E+0000  2.146692E+0000
 -5.732646E+0000 -4.353841E+0000
  4.418213E+0000 -4.008498E+0000
  5.844345E+0000  1.996529E+0000
  7.710392E-0001  5.213765E+0000
 -3.491535E+0000  5.185384E+0000
 -1.707716E+0000 -2.032597E+0000
 -2.383044E+0000 -2.111252E+0000
  3.386211E+0000 -7.423738E-0001
  1.340889E+0000  9.506947E-0001
 -1.386416E+0000  7.829086E+0000
 -2.825186E+0000  2.415779E+0000
 -5.140543E+0000 -2.454040E+0000
 -1.403851E+0000 -5.189682E+0000
  5.429960E+0000 -3.982906E+0000
  2.607932E+0000  1.754342E+0000
 -1.269945E+0000  8.197895E+0000
 -4.270134E+0000  1.508454E-0001
 -9.350654E-0001 -1.630419E+0000
  1.562101E+0000 -4.264535E+0000
  1.174185E+0000 -2.459709E+0000
  1.897449E+0000 -6.351556E-0001
  4.574504E-0001  3.411454E+0000
  2.516556E+0000 -4.762676E+0000
 -3.611038E-0001 -2.030401E+0000
  1.183667E+0000  1.206612E+0000
  1.784039E+0000  7.756547E-0001
 -2.678636E+0000 -1.161023E+0000
 -2.085487E+0000 -5.729843E+0000
 -6.294502E-0002 -2.472469E+0000
  3.428054E+0000 -1.536820E+0000
  1.051610E+0000  1.746919E+0000
 -4.660700E-0001  3.762873E+0000
 -3.499237E+0000  2.456911E+0000
 -1.519624E+0000 -2.331215E+0000
  3.777553E+0000 -6.314979E+0000
  6.475551E+0000 -6.075695E-0002
  1.542722E+0000  5.090553E+0000
 -3.511996E+0000  4.631898E+0000
 -4.135434E+0000 -3.546207E-0001
  6.782500E-0001 -4.539440E+0000
  5.025437E+0000 -4.659904E+0000
  6.577377E+0000  1.416920E+0000
 -1.193268E+0000  8.630691E+0000
 -6.851277E+0000  2.563206E+0000
 -7.157594E+0000 -4.319704E+0000
  1.449838E+0000 -8.129603E+0000
  8.197820E+0000 -6.626210E+0000
  3.719229E+0000  2.775779E+0000
 -6.461487E+0000  7.898540E+0000
 -5.553871E+0000  1.261095E+0000
 -2.398788E+0000 -4.824649E+0000
  5.877137E+0000 -6.320241E+0000
  4.983962E+0000 -1.338660E+0000
 -1.402689E+0000  3.068155E+0000
 -4.556223E+0000  4.258006E+0000
 -6.413536E+0000 -2.632966E+0000
 -4.060607E+0000 -6.432552E+0000
  4.221191E+0000 -6.557621E+0000
  2.356248E+0000 -1.265549E+0000
 -1.385945E-0001  2.159171E+0000
 -1.471587E+0000  4.268305E-0001
 -8.590920E-0001 -5.996353E+0000
  3.795847E+0000 -3.858822E+0000
  3.247023E+0000  4.081145E-0001
 -1.608422E+0000  7.135791E-0001
 -3.484006E+0000  9.106183E-0004
  7.467686E-0001 -2.555728E+0000
  1.863674E+0000 -2.225545E+0000
  1.254828E+0000 -6.333531E-0002
 -6.527153E-0001  3.408736E+0000
 -3.188916E+0000 -4.561438E+0000
 -4.037008E-0001 -4.654262E+0000
  2.372887E+0000 -6.196789E-0001
  1.390371E+0000 -2.431837E+0000
 -1.719283E+0000  2.288036E+0000
 -5.345874E+0000 -1.153967E-0001
 -1.809057E+0000 -6.611147E+0000
  4.484393E+0000 -7.685198E+0000
  4.703152E+0000  4.576991E-0001
 -2.399668E+0000  4.087298E+0000
 -3.946304E+0000  6.160417E+0000
 -6.329971E+0000  3.073310E+0000
  1.282932E+0000 -2.544421E+0000
  5.341029E+0000 -3.807291E+0000
  5.976632E+0000  1.826925E+0000
 -1.355504E+0000  9.960226E-0001
 -1.796992E+0000 -1.011547E+0000
 -2.083507E+0000 -4.934942E+0000
  1.476428E+0000  8.335368E-0001
  6.784440E-0001  5.227928E-0001
 -3.889228E+0000  1.868628E+0000
 -2.689158E+0000 -3.348086E+0000
  2.949308E-0001 -5.917650E+0000
  5.212433E+0000  3.917444E-0001
  3.996888E+0000 -8.720927E-0001
 -3.238643E+0000  2.440914E+0000
 -4.191837E-0001  5.930319E+0000
 -2.814841E+0000  8.823814E-0001
  1.585893E+0000 -2.021323E+0000
  2.866615E+0000 -3.374965E-0001
  3.109750E+0000  1.139723E+0000
 -4.135894E-0001  6.763254E+0000
  1.482212E-0001  7.431133E+0000
 -3.151684E+0000  3.490799E+0000
 -4.305275E+0000 -4.673036E+0000
  2.382618E+0000 -1.202195E+0000
  3.767124E+0000  1.111917E+0000
 -1.275738E+0000  3.588750E+0000
 -2.906630E+0000  1.859166E+0000
 -1.679990E+0000  1.628590E+0000
  3.828282E+0000 -5.003687E+0000
  1.083376E+0000  5.277585E-0001
  2.085305E+0000  1.275734E-0001
 -1.992057E+0000  2.258449E+0000
 -3.651502E+0000  8.468121E-0001
 -2.140752E+0000 -7.432886E+0000
  3.591531E+0000 -9.699664E+0000
  3.424611E+0000 -5.076675E+0000
  1.224246E+0000  2.460455E+0000
 -4.040210E+0000  2.180706E+0000
 -1.569737E+0000  9.182450E-0001
 -2.827994E+0000 -1.993904E-0001
  6.293530E+0000 -3.359981E+0000
  3.709248E+0000 -9.180729E-0001
  1.468307E+0000  6.658496E+0000
 -6.372904E+0000  2.195999E+0000
 -5.130937E+0000 -1.260040E+0000
 -1.103392E+0000 -5.913246E+0000
  4.092750E+0000 -1.806006E+0000
  5.521595E+0000  3.209441E-0001
  5.286677E-0001  6.725264E+0000
 -5.884258E+0000  2.106597E+0000
 -3.572192E+0000 -4.458065E+0000
  1.571083E+0000 -6.908844E+0000
  4.659817E+0000 -2.141331E+0000
  1.421881E+0000  3.139752E+0000
 -3.021631E+0000  3.263936E+0000
 -1.218299E+0000  3.993541E+0000
 -4.003348E-0001 -3.629448E+0000
  2.213730E+0000 -4.359789E+0000
  3.348871E+0000  5.170509E-0001
  1.619102E+0000  4.010093E+0000
 -2.722852E+0000  2.510031E+0000
 -2.670266E+0000  2.442047E+0000
 -1.402101E+0000 -2.098252E+0000
  1.299612E+0000 -5.217732E+0000
 -5.117791E-0001  1.846035E+0000
 -5.842179E-0002  1.690487E+0000
 -7.926921E-0001 -1.421804E+0000
  4.844633E-0001  1.343435E+0000
 -7.833920E-0001 -2.238679E+0000
 -7.447000E-0001 -5.271013E+0000
  2.796642E+0000 -6.707313E-0001
 -2.209176E+0000  6.653024E+0000
 -3.136424E+0000 -4.865673E-0001
  2.706054E+0000 -1.390853E+0000
  2.456443E+0000  6.008528E-0001
  4.465444E+0000  2.384183E+0000
 -3.462493E+0000 -1.482051E+0000
 -7.753329E-0001 -1.097800E-0001
 -1.616124E+0000  2.708813E+0000
  2.440127E+0000 -4.301978E+0000
  1.647485E+0000  8.160446E-0001
 -1.449310E+0000  3.096490E+0000
 -1.533786E+0000  3.130962E+0000
 -5.767052E-0001 -3.417401E-0001
  1.935030E-0001  1.986221E+0000
 -5.096700E-0001 -3.126022E+0000
  2.750263E+0000 -1.095527E-0001
 -1.061598E+0000  3.761171E+0000
 -1.495811E+0000  4.076805E+0000
 -5.290267E-0001 -8.008326E-0001
  3.478933E+0000 -2.108668E+0000
  2.409219E+0000  3.031564E-0001
  2.013185E-0001  4.147555E+0000
 -2.579908E+0000  2.236026E+0000
 -4.016501E-0001  2.983220E-0001
  2.372198E+0000 -9.354317E+0000
  3.951042E+0000 -3.668284E+0000
  2.796802E+0000  2.311795E+0000
  8.961644E-0001  3.160313E+0000
 -1.358921E+0000  2.903584E+0000
 -3.847436E+0000  2.784111E+0000
  8.130338E-0001 -5.083981E+0000
  3.504672E+0000 -1.914634E+0000
  3.381162E+0000 -2.540175E+0000
 -3.150845E+0000  9.485576E+0000
 -6.262349E+0000 -3.239297E+0000
 -2.458402E+0000 -1.909524E+0000
  2.378057E+0000 -4.638893E+0000
  2.403533E+0000  4.552977E-0001
  6.099698E-0001  3.556985E+0000
 -3.200162E+0000  3.392215E+0000
  4.205240E-0001 -5.231746E-0001
  2.276655E+0000 -4.845850E+0000
  4.555240E+0000  2.587817E+0000
  1.125440E+0000  4.784157E+0000
 -2.100069E+0000  6.243865E-0001
 -5.228024E-0001  3.574469E-0001
  2.583064E+0000  1.554443E+0000
  2.042623E+0000  4.230939E-0002
  1.432834E+0000  3.202118E+0000
 -3.358838E+0000  7.570489E-0001
 -2.254942E+0000  8.988113E-0001
  1.468230E+0000 -2.346510E+0000
  2.808721E+0000 -1.698668E+0000
 -1.583262E+0000  3.599552E+0000
  3.664441E-0001  2.033841E+0000
 -1.207105E+0000  4.456407E-0002
  1.768433E-0002  6.502698E-0001
  9.966381E-0001  8.768050E-0001
 -3.185607E+0000  3.099022E+0000
 -3.159922E+0000  3.935687E-0002
  4.566951E-0001 -4.065087E+0000
  9.838275E-0001  1.611680E+0000
  2.044146E-0001 -5.335883E-0001
  1.742629E+0000 -2.194300E+0000
 -8.862469E-0002  1.470880E+0000
 -8.933401E-0001  1.301592E-0001
 -4.814339E+0000 -2.801567E+0000
  1.094338E+0000 -1.844195E+0000
  2.444783E+0000 -3.186146E+0000
  5.718945E+0000  1.020565E+0000
  1.380427E+0000  2.969693E+0000
 -2.846713E+0000  3.234312E+0000
 -1.459478E+0000  1.331584E+0000
  4.663792E-0001  1.423298E+0000
 -8.828803E-0002  1.667722E+0000
 -1.265590E-0001  8.791106E-0001
 -2.290941E+0000  3.036804E+0000
  1.732584E+0000  2.130310E+0000
  2.572751E+0000  1.414948E+0000
  2.925730E+0000  3.096825E+0000
  9.559918E-0002  1.749395E+0000
 -1.115665E+0000  7.890785E-0001
 -2.125621E+0000 -1.691052E+0000
 -3.576176E+0000 -4.906383E+0000
  2.761510E+0000  2.531668E+0000
 -1.523456E-0001  6.689592E-0001
 -8.021839E-0001  3.996968E+0000
 -8.593913E-0001  2.954770E+0000
 -2.505402E-0001 -9.755140E-0001
  1.245701E-0001 -4.399269E+0000
  5.628346E+0000 -1.044920E-0001
 -1.570542E+0000  4.223376E+0000
 -5.344771E+0000  7.006108E+0000
 -1.358412E+0000  2.962827E+0000
 -4.599449E-0001 -3.366516E+0000
  7.209464E+0000 -4.615901E+0000
  5.152618E+0000  8.089552E-0001
  2.036137E+0000  9.658585E+0000
 -4.424831E+0000  7.809625E+0000
 -6.495793E+0000  5.487172E-0001
 -1.102272E+0000 -7.554779E+0000
  6.997402E+0000 -2.920087E+0000
  4.972989E+0000  1.544409E+0000
 -3.556464E+0000  5.782351E+0000
 -6.352902E+0000  2.541732E+0000
 -6.771465E+0000 -1.587397E+0000
  7.632915E-0001 -4.816344E+0000
  2.791923E+0000 -1.218968E+0000
  1.876072E+0000  2.576309E+0000
 -3.360323E+0000  2.556271E+0000
 -3.722654E+0000 -4.740784E-0001
 -2.775140E+0000 -6.180598E+0000
  1.879203E+0000 -7.256610E+0000
  8.257069E-0001 -1.595748E+0000
 -1.261402E-0002 -4.383315E-0001
 -2.246997E+0000  1.418325E+0000
 -5.498026E+0000  1.613237E+0000
 -2.802793E+0000  1.204065E+0000
 -2.796364E+0000 -5.774492E+0000
  2.754543E+0000 -2.706744E+0000
  4.425846E-0001  6.282562E-0001
  1.293923E+0000  2.263285E+0000
 -6.491996E-0001 -2.792922E-0002
 -5.115661E+0000 -3.856962E+0000
  4.539153E-0001 -2.772058E+0000
  3.814409E+0000 -1.653244E+0000
  3.091637E+0000  2.009148E+0000
  1.676415E+0000  4.593631E+0000
 -4.056902E+0000  5.527796E+0000
 -1.163894E+0000 -1.274051E+0000
 -7.293239E-0001 -5.820847E+0000
  8.922892E-0001 -4.032718E+0000
  2.513263E+0000  3.056401E+0000
 -6.237985E-0001  2.381347E+0000
 -7.698934E-0001  9.389577E-0001
 -2.422004E-0001 -3.442903E+0000
  2.341859E+0000 -3.888366E+0000
  7.693157E+0000  4.690861E+0000
  1.948928E+0000  7.703406E+0000
 -5.319232E+0000  4.688302E+0000
 -6.294544E+0000 -4.532378E-0001
 -2.826442E+0000 -3.484949E+0000
  4.471659E+0000 -5.010360E+0000
  3.305555E+0000 -9.600832E-0001
  2.686396E+0000  2.244299E+0000
 -2.932706E+0000 -2.306778E-0001
 -5.812288E+0000  3.836217E+0000
 -4.643111E+0000 -2.641747E+0000
  3.895349E+0000 -2.178580E+0000
  2.574917E+0000 -1.574449E+0000
 -6.884048E-0002  3.490678E+0000
 -2.420377E+0000  5.233659E+0000
 -5.294495E+0000 -7.443963E-0001
 -3.864450E-0001 -2.950386E+0000
  1.154265E+0000 -1.536501E+0000
  1.694589E+0000  3.893906E+0000
 -2.145403E-0001  1.906552E+0000
 -2.553174E+0000  3.027647E+0000
 -2.370400E+0000 -4.848282E+0000
  1.358598E-0001 -7.398206E+0000
  3.706647E+0000 -5.395089E+0000
  1.318233E-0001 -7.025428E-0001
  1.287666E+0000  4.927079E+0000
 -2.176623E+0000  5.479075E+0000
 -3.819567E+0000  3.676650E+0000
 -1.527353E+0000 -1.470131E+0000
  2.263062E+0000 -3.474075E+0000
  6.050743E+0000 -1.819925E+0000
  2.637270E+0000  3.811985E+0000
 -4.981876E+0000  4.578373E+0000
 -5.576227E+0000 -1.545760E-0001
  1.662880E+0000 -3.270764E+0000
 -2.355252E-0001 -3.124711E+0000
  3.589825E+0000 -2.638207E-0001
  2.346738E+0000  4.491632E+0000
 -3.085776E+0000  2.406891E-0001
 -2.096666E+0000 -1.813414E+0000
  1.081971E+0000 -3.578915E+0000
  3.829106E+0000 -2.217100E+0000
  2.904883E+0000  1.221579E+0000
 -1.258089E+0000  5.241494E+0000
 -6.830966E+0000  2.551877E-0001
 -6.177169E-0001  3.014608E-0001
  1.148495E-0001 -3.719867E+0000
  1.744489E+0000 -8.207553E+0000
 -1.845858E-0001  3.716772E-0003
 -3.810183E+0000  2.099710E+0000
 -6.390730E+0000  1.825027E+0000
  2.683708E-0001 -2.642350E+0000
  7.248241E-0001 -5.459526E-0001
 -3.854478E-0001 -1.247864E+0000
  1.163146E+0000 -1.900846E+0000
 -1.428616E+0000 -4.862442E-0001
  2.176674E-0001  1.583040E+0000
 -9.503964E-0002 -2.161136E+0000
  1.109440E+0000 -1.483087E+0000
  2.572197E+0000 -2.887329E+0000
  2.248607E+0000  3.348572E-0001
 -2.235843E+0000 -2.949227E-0001
 -5.570412E-0001 -2.279789E+0000
  2.908839E-0001 -2.335437E+0000
  2.755397E+0000 -4.110660E-0001
  1.405722E+0000  2.218443E+0000
 -2.287006E+0000  8.857673E-0001
 -2.423177E+0000  4.632349E-0001
  2.185142E+0000 -1.689394E+0000
  2.808923E+0000 -4.158104E+0000
  3.299771E+0000 -1.354537E+0000
  9.518640E-0001  1.635335E+0000
 -2.401277E+0000  4.559575E+0000
 -4.921250E+0000 -3.115499E+0000
 -8.531811E-0001 -2.601694E+0000
  2.564608E+0000 -3.649129E+0000
  2.997051E+0000  8.101501E-0001
 -2.612894E+0000  6.892289E+0000
 -7.600800E+0000  4.962952E+0000
 -6.173773E-0001 -2.937263E+0000
  7.761705E-0002 -9.023863E+0000
  9.625430E+0000 -2.993607E+0000
  5.660672E+0000  2.537880E+0000
 -2.294492E+0000  6.363012E+0000
 -8.112919E+0000  2.004797E+0000
 -2.133504E+0000 -5.700984E+0000
  8.671028E-0001 -6.094752E+0000
  5.961693E+0000  1.537232E-0001
 -8.810886E-0001  8.480154E+0000
 -9.578094E+0000  2.430803E+0000
 -2.990525E+0000 -4.407502E+0000
  1.685563E+0000 -9.489878E+0000
  6.561449E+0000 -2.601229E+0000
  2.979733E+0000  4.842643E+0000
 -6.376033E+0000  6.601497E+0000
 -7.295637E+0000 -6.813562E-0001
 -2.098476E+0000 -7.444267E+0000
  8.447871E+0000 -6.815936E+0000
  5.638120E+0000 -4.422539E-0001
 -8.574253E-0001  8.749006E+0000
 -7.480851E+0000  5.606001E+0000
 -6.408047E+0000 -4.758419E-0001
 -1.869066E+0000 -3.242467E+0000
  5.599444E+0000 -6.324631E+0000
  6.161282E+0000  1.189710E+0000
  1.215937E+0000  5.746256E+0000
 -7.376437E-0001  2.787113E+0000
 -2.998665E+0000 -1.199631E+0000
 -2.189000E+0000 -3.910716E+0000
  2.720289E+0000  2.424881E+0000
  2.470445E-0001  1.831415E+0000
 -1.322743E+0000  3.736217E-0001
  9.908039E-0001  6.063383E-0001
 -5.310007E-0001  6.300568E-0001
  8.212182E-0001  8.154583E-0001
 -4.824286E-0001 -5.625843E-0001
  2.111026E-0001  2.298695E+0000
  2.674827E+0000  4.866023E-0001
  8.711797E-0001  1.683644E+0000
 -1.801261E+0000  8.471438E-0001
  1.505016E-0001  8.360456E-0001
  1.838768E+0000  2.321903E+0000
 -1.913748E+0000 -1.688597E+0000
  6.080240E-0001 -3.132190E+0000
  1.645863E+0000 -3.557355E+0000
  1.828555E+0000 -1.362385E+0000
  2.219521E+0000  1.469618E+0000
  3.241566E-0001 -1.721866E+0000
  2.596716E-0001  5.877807E+0000
 -1.931299E+0000  1.520286E+0000
 -1.488128E-0001  2.797279E-0001
  1.082488E+0000 -2.202252E+0000
 -1.263517E+0000 -1.301764E-0001
 -1.441408E+0000 -3.120034E+0000
  2.366198E+0000 -5.763407E-0001
 -6.104474E-0001  3.547018E-0001
 -1.034720E+0000  1.148613E+0000
  1.763841E-0001  3.054867E+0000
  2.312135E+0000  1.331324E+0000
 -2.385592E+0000  1.002307E+0000
 -1.293078E+0000  1.518773E+0000
 -1.697195E+0000  4.664551E-0001
  6.240724E-0001 -4.950942E+0000
  1.096456E+0000 -3.201285E+0000
  7.336938E-0001 -3.355199E-0001
 -1.372057E+0000 -2.544717E+0000
  2.486824E+0000 -2.988757E-0001
 -4.082375E-0001  4.694895E-0002
 -7.543184E-0001 -2.158396E+0000
  1.377478E-0001 -2.765057E+0000
 -2.919507E-0001 -4.691706E+0000
  2.727635E-0001  7.134977E-0001
 -1.177326E+0000  1.549892E+0000
  3.845400E-0001  2.292532E+0000
  2.613321E+0000 -7.570154E+0000
 -2.321004E+0000  1.988162E+0000
 -1.677996E-0001 -3.200805E+0000
 -1.755648E-0001  1.511408E+0000
 -1.747696E-0001 -6.482510E-0001
  2.691250E+0000 -3.190875E+0000
 -5.923339E-0001 -1.432257E+0000
 -1.514426E+0000 -5.139020E+0000
  2.359651E+0000  1.930055E+0000
 -3.559814E+0000  3.175403E-0001
  1.853956E+0000  6.038404E-0001
  1.151520E+0000  2.896244E+0000
 -3.493483E-0001  4.159145E+0000
 -1.921937E+0000  1.957374E+0000
 -2.116920E+0000 -2.206673E-0001
 -1.121737E+0000 -4.069932E+0000
  1.138456E+0000 -4.661681E+0000
  1.763832E+0000 -4.401736E+0000
  2.921739E+0000  5.130758E+0000
  2.879377E-0001  3.091105E+0000
 -2.608233E+0000  1.328331E+0000
 -3.963477E+0000 -4.736350E+0000
  2.463070E+0000 -4.789476E+0000
  7.223927E-0001 -3.715281E+0000
 -1.479730E+0000  1.140219E+0000
 -4.103231E+0000 -3.049099E-0001
 -3.446015E+0000 -5.849002E+0000
  2.003345E+0000 -3.961686E+0000
  6.314261E+0000 -4.007071E+0000
  2.112050E+0000 -1.314941E+0000
  1.284777E+0000  3.420052E+0000
 -2.159060E+0000  3.317702E+0000
 -1.050254E+0000  6.827827E-0001
 -8.296069E-0001  1.364317E+0000
 -1.857174E-0002 -4.845135E-0001
 -7.994507E-0001 -2.609388E+0000
  2.705153E+0000 -1.052321E+0000
  2.799947E+0000 -1.493082E+0000
 -1.775321E+0000  2.980004E+0000
  1.858897E+0000  4.161074E+0000
 -7.148018E-0001 -2.935792E+0000
 -1.681729E+0000  1.745287E+0000
 -1.798526E+0000  1.020779E+0000
  1.335797E+0000 -4.103271E+0000
  2.516824E+0000 -2.035514E-0001
  4.054248E-0001 -1.520437E-0001
 -2.031494E+0000  2.056204E+0000
 -4.544151E+0000 -8.644339E-0002
 -2.211163E+0000  1.442791E+0000
  1.091908E+0000 -6.401617E+0000
  1.200521E+0000 -2.957169E+0000
  3.848705E+0000  1.289731E+0000
 -3.048127E-0001  2.330748E+0000
  2.319042E+0000  1.756104E+0000
  9.674977E-0001  9.984700E-0001
  1.501576E+0000  3.269515E+0000
 -4.373976E+0000  3.000803E+0000
 -5.634567E+0000 -1.827018E+0000
  3.377345E+0000 -3.855046E+0000
  3.841244E+0000 -2.108372E+0000
  4.485947E+0000  1.732249E-0001
  7.581220E-0001  5.952278E+0000
 -1.190984E+0000  1.592656E-0001
  5.260453E-0001  1.627621E+0000
 -1.342168E+0000 -3.278763E+0000
  4.651962E+0000 -1.330680E+0000
  3.509338E+0000 -1.618705E+0000
 -3.120062E+0000  4.706092E+0000
 -2.197725E+0000  7.020405E-0001
 -9.462063E-0001 -1.934790E+0000
  3.225836E-0001  5.967864E-0001
 -6.878819E-0001  2.778163E+0000
 -1.035641E+0000  5.456690E-0001
 -1.115467E+0000  2.018424E+0000
 -2.245803E+0000  1.631650E+0000
 -1.757791E+0000  1.895720E+0000
  5.236274E-0001  1.125466E-0001
 -5.272898E-0001 -8.998934E-0001
 -9.458688E-0001 -2.258479E+0000
  4.539643E+0000 -3.197681E+0000
  6.763621E-0001  2.619441E+0000
 -5.084117E+0000  6.255057E+0000
 -1.119067E+0000  2.898641E+0000
 -3.799443E+0000 -1.443528E+0000
  1.889451E+0000 -5.516182E+0000
  4.433941E+0000  2.386593E+0000
  1.706397E+0000 -1.617716E+0000
 -3.982023E+0000  1.793683E+0000
 -3.197566E+0000 -3.256498E-0001
  8.685624E-0001 -4.540809E+0000
  1.305514E+0000 -5.770007E+0000
  1.281944E+0000  2.388328E+0000
 -5.099661E-0001  4.387637E+0000
 -3.701938E+0000  1.143815E+0000
 -1.837153E+0000 -9.341392E-0001
  7.923030E-0001  2.214593E+0000
 -1.048651E+0000 -2.056071E+0000
  1.274467E+0000  1.435889E+0000
 -2.945922E+0000  2.453386E+0000
 -1.387938E+0000  2.216481E+0000
  1.673314E+0000  1.456236E+0000
  1.409777E+0000  3.475078E-0001
  1.524876E+0000 -5.948573E-0001
  2.098039E+0000  9.427178E-0001
  2.157724E-0002  6.947622E-0001
 -3.858303E+0000  5.702800E+0000
 -2.210775E+0000 -2.893288E+0000
  1.958691E+0000 -1.952592E+0000
  2.393959E+0000  4.249850E+0000
 -3.039638E+0000  4.236688E+0000
  1.691310E-0001  3.331888E-0001
 -1.349814E+0000 -3.888806E+0000
  2.437041E+0000  8.389986E-0001
  2.055447E+0000  1.495862E-0001
 -1.301595E+0000  3.655300E+0000
 -6.492110E-0001 -2.342027E+0000
 -1.446725E+0000 -5.076626E+0000
 -1.837531E-0001 -4.890305E+0000
  3.978290E-0001 -2.298254E+0000
  2.266080E+0000  1.910667E-0001
 -2.810402E+0000 -3.704213E+0000
 -6.027086E-0001 -7.060255E-0001
  2.802857E+0000 -4.589481E+0000
  3.475676E+0000 -2.987365E-0001
  9.450138E-0001  3.400767E+0000
 -3.704047E+0000  5.225127E+0000
 -2.438716E+0000 -1.058975E+0000
 -3.303309E-0001 -4.317804E+0000
  2.720015E+0000 -1.499604E+0000
  5.050623E+0000  3.883805E+0000
  3.037490E+0000  3.630494E+0000
 -2.194904E+0000  1.130780E+0000
 -3.761064E+0000 -8.106601E-0001
 -2.800149E+0000 -4.844498E+0000
  6.242755E-0001 -4.650819E+0000
  1.388929E+0000 -4.287310E+0000
  3.183261E-0001  1.954457E+0000
 -1.381699E+0000  4.593334E+0000
 -3.102637E+0000  8.564292E-0001
 -2.461406E+0000 -2.389503E+0000
 -2.722134E-0001 -2.462754E+0000
  4.186797E-0001 -2.211114E-0001
 -1.243698E+0000  8.647986E-0001
 -4.630226E-0001 -1.580099E+0000
  9.709389E-0001  1.792119E-0001
  1.563081E+0000 -1.202051E+0000
  2.897770E+0000  9.849500E-0001
  6.731433E-0002  7.331660E-0001
 -1.328536E+0000  3.878630E+0000
 -6.097649E+0000 -3.783089E-0001
  2.732515E-0001  6.679235E-0002
  3.416468E-0002  9.164073E-0001
  4.798759E+0000 -1.271385E+0000
  2.555820E+0000 -1.189455E+0000
  1.482015E+0000  2.753299E+0000
 -1.859017E-0001 -1.095467E+0000
  1.268337E+0000 -2.135944E+0000
  1.486797E-0001  3.577646E-0001
  1.231477E+0000  1.248911E-0001
  1.058063E+0000  5.630355E+0000
 -2.020034E+0000  4.529713E+0000
 -4.596763E-0001 -7.271622E-0001
  2.788777E+0000 -1.832199E+0000
  5.683592E+0000 -6.951546E-0002
 -4.541075E-0001 -3.603881E-0001
 -2.626287E+0000  2.769401E+0000
 -1.432224E+0000  8.570727E-0001
  6.663610E-0001 -1.418291E+0000
 -8.521956E-0001  6.319129E-0001
  8.646360E-0002  1.524360E+0000
 -4.946588E+0000  4.282969E+0000
 -6.183338E-0001  5.743084E-0001
  1.150007E+0000  7.699527E-0001
  3.308952E+0000  7.069089E-0001
  2.808528E+0000  1.488454E+0000
 -1.760340E+0000  8.635647E-0001
 -4.533040E+0000  1.325767E+0000
  6.902423E-0001 -4.946906E+0000
  4.515896E+0000 -1.541239E+0000
 -1.507601E+0000 -5.363358E-0001
 -1.090796E+0000  4.838760E-0002
 -1.348644E+0000  2.066512E+0000
 -9.779738E-0001 -2.466467E+0000
  2.935893E+0000 -2.942967E+0000
  1.691541E+0000 -4.403206E+0000
 -7.423995E-0001  3.334376E+0000
  1.059787E-0001  1.237857E-0001
 -2.604491E+0000 -1.176002E+0000
  9.358230E-0001 -2.644539E+0000
  1.476099E+0000 -5.702391E+0000
  2.004757E+0000 -2.818119E+0000
  5.131217E+0000  3.394693E+0000
  9.775349E-0001  3.680910E+0000
 -1.310087E+0000  6.945763E-0001
 -3.143347E-0001 -1.501036E+0000
  1.074175E-0001 -1.838281E+0000
  2.221795E+0000  2.377984E-0001
 -1.397881E+0000  3.247301E+0000
 -1.244686E+0000  2.043650E+0000
 -9.666321E-0001 -1.910313E+0000
  1.068825E-0002 -4.917373E+0000
  1.714684E+0000 -2.326529E+0000
  2.526092E+0000 -1.256620E-0001
  1.600305E+0000  2.015538E-0001
 -2.643831E+0000  1.252767E+0000
 -4.273080E+0000 -2.511064E-0001
 -8.548292E-0001  1.062260E+0000
 -6.091123E-0002 -9.208243E-0001
  1.039474E+0000 -4.771658E-0001
  1.355208E+0000 -3.127596E-0001
  1.136288E+0000  2.681842E+0000
 -5.096352E-0002  1.314023E+0000
 -1.772804E+0000  3.772080E+0000
 -9.769655E-0001  1.894211E+0000
 -2.226428E+0000  1.014235E+0000
  5.548275E-0001 -2.054131E+0000
 -1.044206E+0000  4.380863E+0000
  1.590041E+0000  2.552295E+0000
 -1.338687E+0000  2.924463E+0000
 -1.381980E+0000  2.081755E-0001
 -2.217573E+0000 -1.883964E+0000
  1.791005E+0000 -3.514995E+0000
  8.530394E-0001 -2.350179E-0001
  1.293929E+0000  4.216211E+0000
 -8.272015E-0001  1.535526E+0000
  5.311975E-0001 -9.647148E-0001
  2.048336E+0000  9.682585E-0001
  3.891874E+0000 -2.591850E-0002
  2.802037E+0000  2.327433E+0000
 -4.813431E-0001  2.910286E+0000
  7.990764E-0001  4.244329E+0000
 -2.184135E+0000  1.738288E+0000
  1.593497E+0000  2.119791E+0000
  3.974886E+0000 -1.442053E+0000
  6.225014E+0000  3.247753E+0000
  3.025143E+0000  4.748959E+0000
 -5.704530E+0000  5.194350E+0000
 -5.652899E+0000 -1.142460E+0000
  1.275052E+0000 -7.244931E+0000
  5.753537E+0000 -5.572163E+0000
  4.483734E+0000  2.345721E+0000
 -3.710763E+0000  4.509967E+0000
 -7.769187E+0000 -1.104086E+0000
 -2.116697E-0002 -6.999047E+0000
  4.550749E+0000 -6.284203E+0000
  5.954642E+0000 -1.409380E+0000
  6.784917E-0001  3.844098E+0000
 -3.166448E+0000  4.423952E+0000
 -4.466455E+0000  7.273942E-0001
  4.445724E+0000 -4.266361E+0000
  5.121219E+0000 -2.852968E+0000
 -1.608719E-0001  3.941927E+0000
 -3.474422E+0000  5.153541E+0000
 -3.825877E+0000 -2.079860E+0000
  5.010394E+0000 -4.991362E+0000
  5.843534E+0000  2.288049E-0001
 -1.141993E+0000  1.047753E+0000
 -3.948364E+0000  2.021996E+0000
 -5.935114E+0000 -3.231695E+0000
  1.930276E+0000 -9.515052E+0000
  2.093839E+0000 -7.261883E+0000
  2.294460E+0000 -1.499514E+0000
 -2.151427E+0000  2.873205E+0000
 -2.640297E+0000 -5.559254E-0001
 -2.508525E+0000  2.002182E+0000
  5.050719E+0000  9.067975E-0001
  4.912349E+0000  2.180954E+0000
  4.015252E+0000  3.779782E+0000
 -1.418965E+0000  2.511605E+0000
 -4.402146E-0001 -6.732918E-0001
  1.861260E+0000 -5.098230E+0000
  2.123807E+0000 -3.571574E+0000
  2.322250E+0000  1.682247E+0000
 -3.494114E+0000  2.458891E+0000
  1.501091E-0001  7.928325E-0001
 -2.741679E+0000 -3.855440E-0001
 -2.111265E-0002 -6.323504E+0000
  2.174104E+0000 -5.187919E+0000
  5.433444E+0000  1.104224E+0000
  1.427288E-0001  5.891390E+0000
 -7.304158E+0000  6.950260E+0000
 -4.215021E+0000 -2.483175E+0000
  3.631632E+0000 -7.090332E+0000
  7.821037E+0000 -4.573275E+0000
  5.284720E+0000  3.790352E+0000
 -1.350726E-0001  8.803790E+0000
 -8.980633E+0000  7.202689E+0000
 -5.543521E+0000 -9.012685E-0001
 -3.117087E-0001 -2.263782E+0000
  5.326126E+0000 -2.202984E+0000
  4.546022E+0000  1.430868E+0000
 -3.821185E+0000  3.104641E+0000
 -6.761950E+0000  1.953375E+0000
 -2.421711E+0000 -6.572918E+0000
  4.461299E+0000 -4.250956E+0000
  4.968665E+0000  2.563729E+0000
 -7.495667E-0001  2.925207E+0000
 -3.688394E+0000  3.316139E+0000
 -2.473638E+0000  5.555407E-0001
 -5.865637E-0001 -2.229244E+0000
  1.306261E+0000 -3.271562E+0000
 -9.613477E-0001 -5.369569E-0001
 -4.380382E+0000 -1.348894E+0000
 -4.010089E+0000 -2.266037E+0000
 -1.520473E+0000 -2.913675E+0000
  2.997163E+0000 -4.900078E+0000
  4.893514E+0000 -2.372593E-0001
  3.046710E+0000  7.917181E-0002
 -1.632344E+0000  7.321829E+0000
 -4.474464E+0000 -3.267455E+0000
 -2.098196E+0000 -4.930516E+0000
  4.125666E+0000 -6.038131E+0000
  6.063021E+0000 -1.206814E+0000
  5.738867E-0001  4.408352E+0000
 -1.989323E+0000  2.386256E+0000
 -4.708133E+0000 -2.038739E+0000
 -2.714267E+0000 -2.111616E+0000
  2.268887E+0000 -4.032342E+0000
  2.675281E+0000 -6.686541E-0001
  1.923336E+0000  5.821326E+0000
 -2.468825E+0000  1.829977E+0000
 -2.692700E+0000 -1.545996E+0000
 -1.038123E+0000 -1.294068E+0000
  1.226964E+0000 -5.001987E-0001
  1.039691E+0000  9.600174E-0002
  2.238426E+0000  1.451775E+0000
 -6.249714E-0001  2.391536E-0001
 -1.579501E+0000  3.768485E-0001
  3.092629E+0000 -1.405849E+0000
  5.907081E-0001 -1.724029E+0000
 -2.751472E+0000  9.987181E-0001
 -5.186466E+0000 -4.052219E+0000
 -1.136489E+0000 -5.298162E+0000
  4.957822E+0000 -2.595713E+0000
  3.372905E+0000  2.960220E+0000
 -3.107370E+0000  1.056661E+0001
 -6.232031E+0000  5.528058E+0000
 -1.401382E-0001 -7.330703E-0001
  1.617759E+0000 -2.879307E+0000
  2.189220E+0000  1.715811E+0000
 -1.705880E+0000  3.020675E+0000
 -6.168358E+0000 -1.886505E+0000
  1.536234E+0000 -1.000741E+0001
  4.591347E+0000 -5.340394E+0000
  3.126232E+0000 -5.974485E-0001
 -2.520333E+0000 -6.971082E-0001
 -2.816890E+0000  1.154046E+0000
  7.968738E-0001 -2.285247E+0000
  2.758797E+0000 -5.611641E+0000
  2.964109E+0000 -4.777548E+0000
  5.452693E+0000  3.871531E+0000
 -1.220508E+0000  3.333367E+0000
 -2.783342E+0000  3.864657E+0000
  1.101544E-0001 -2.585607E+0000
  3.176335E+0000 -1.174680E+0000
  3.860814E+0000  3.520645E+0000
  1.928295E+0000  5.232578E+0000
 -1.543835E+0000  3.788196E+0000
 -2.350726E+0000 -9.175862E-0002
 -2.991740E+0000 -1.325431E-0001
  1.317119E+0000 -4.684170E+0000
  1.500009E+0000  5.262906E-0002
  2.200498E+0000  2.340855E+0000
 -3.030935E+0000  1.396107E+0000
 -5.034304E+0000 -1.493248E+0000
  6.379138E-0001 -2.496220E+0000
  3.213784E+0000 -1.053366E+0000
 -1.596907E+0000  3.028353E+0000
 -4.790988E+0000  3.267557E+0000
 -4.430940E+0000 -4.589908E+0000
 -2.465247E+0000 -2.901646E+0000
  2.086922E+0000 -6.215810E+0000
  4.911212E+0000  5.109464E-0001
  1.088601E+0000  4.429791E+0000
 -4.611996E+0000  3.600890E+0000
 -3.967665E+0000 -2.136356E+0000
  3.572610E+0000 -3.467063E+0000
  1.273546E+0000 -1.659866E+0000
  8.182295E-0001  2.681820E+0000
 -3.118088E+0000  3.942711E+0000
 -4.564352E+0000  3.627850E+0000
 -1.735725E+0000 -1.046350E+0000
  2.257291E+0000 -2.808368E+0000
  4.126331E-0001  1.255833E-0001
 -1.534546E+0000  2.180281E+0000
 -1.243011E+0000  2.404231E+0000
 -4.743567E+0000 -9.751470E-0001
 -1.228042E+0000 -3.253498E+0000
 -1.420790E+0000 -1.313148E+0000
  7.060067E-0002  1.666627E+0000
  3.867040E+0000  5.561164E+0000
 -3.485203E+0000  2.512989E+0000
 -6.284450E+0000 -1.334012E+0000
 -1.881211E+0000 -4.896402E+0000
 -2.174804E-0001 -9.714777E+0000
  2.987420E+0000 -3.787026E+0000
  3.490706E+0000  2.542860E+0000
 -2.877371E+0000  2.514881E+0000
 -1.953048E+0000  1.734385E+0000
 -5.607723E-0001 -3.501140E+0000
  3.678613E+0000  2.673290E+0000
  2.054999E+0000 -3.297520E-0001
 -7.942502E-0001  2.625910E+0000
 -4.205602E+0000  6.090370E+0000
 -5.104461E-0001  3.492950E+0000
  8.575791E-0001 -1.102149E+0000
  1.210259E+0000  1.920797E-0001
 -1.633626E-0001  1.875664E+0000
  3.703750E-0001 -5.007146E-0001
  2.077012E+0000 -2.128228E+0000
  4.154388E-0001  3.788469E+0000
  2.907971E-0001  2.184393E+0000
 -1.338334E+0000 -2.170693E+0000
  1.503074E+0000 -1.163608E+0000
  2.939237E+0000 -7.509898E-0001
  6.643855E-0001  4.969349E+0000
 -2.940784E+0000  6.247907E+0000
 -3.721731E+0000  7.856521E-0001
  3.009738E+0000 -4.474199E-0001
  1.130575E-0001 -3.009086E+0000
  2.103029E+0000  4.650517E+0000
  3.094044E+0000 -6.290984E-0002
 -3.954369E+0000  2.066462E+0000
 -3.685984E+0000 -1.877559E+0000
  1.541218E+0000 -3.985809E+0000
  7.358694E+0000  1.026602E+0000
  2.889358E+0000  7.359738E+0000
 -4.385838E+0000  8.899955E+0000
 -6.989862E+0000  4.599759E+0000
 -3.833197E+0000 -9.730580E+0000
  3.953732E+0000 -8.764075E+0000
  3.776581E+0000 -4.123521E+0000
 -1.054619E+0000  4.293566E+0000
 -5.328899E+0000  4.691829E+0000
 -7.547265E+0000  5.299478E-0002
  2.138108E-0001 -7.236446E+0000
  3.325645E+0000 -3.005765E+0000
  4.729501E+0000  8.575086E-0001
  2.446609E+0000 -7.898287E-0002
 -3.347177E+0000  4.986449E+0000
 -1.011388E+0000 -3.076999E+0000
  4.033356E+0000 -3.158657E+0000
  4.250870E+0000  4.590878E+0000
 -2.873666E+0000  2.654598E+0000
 -1.496982E+0000  2.377386E+0000
  1.422408E-0001 -5.209381E+0000
  1.819528E-0001 -3.230705E+0000
 -3.100670E-0001  1.690009E+0000
  1.378484E+0000 -1.080343E+0000
  1.150284E+0000  2.885721E+0000
 -5.129575E-0001  9.595687E-0001
 -3.325347E+0000  5.069316E-0001
  1.444225E+0000  2.239448E+0000
  3.184655E+0000  4.586499E+0000
  3.434534E+0000  1.468707E+0000
 -6.743900E-0001  3.610127E+0000
 -4.643988E+0000 -1.146085E+0000
  3.101781E-0001 -8.471647E+0000
  5.145102E+0000 -6.111022E+0000
  3.930531E+0000  2.066946E+0000
 -1.194020E+0000  1.138967E+0000
 -2.306450E+0000  2.845384E+0000
 -2.535859E+0000 -3.158522E+0000
  1.011942E+0000 -3.693590E+0000
  4.064609E+0000  6.564436E+0000
 -3.487295E+0000  5.334714E+0000
 -5.630938E+0000  3.990771E+0000
 -1.899446E+0000 -1.249754E+0000
  1.243833E+0000 -6.166513E+0000
  5.452048E+0000 -6.200734E-0002
  1.494592E+0000  3.455132E+0000
 -4.308112E+0000  5.755885E+0000
 -5.198374E+0000 -1.917341E-0001
  6.441677E-0001 -4.261013E+0000
  6.564169E+0000 -3.554028E+0000
  1.649251E+0000  8.812050E-0001
 -3.561482E-0001  6.284871E+0000
 -5.575447E+0000  3.877943E+0000
 -2.163589E-0001 -2.547515E+0000
  3.981565E+0000 -3.579387E+0000
  2.275290E+0000 -2.427832E+0000
  3.875563E+0000  3.163507E+0000
 -2.068771E+0000  6.622307E+0000
 -1.316561E+0000  3.877909E+0000
 -6.335915E-0002 -8.682514E-0001
  4.647453E+0000  1.040811E+0000
  1.040412E+0000 -3.993893E-0001
 -2.453189E+0000  1.380688E+0000
 -2.330753E+0000  4.274444E+0000
  9.161990E-0001  5.415292E-0002
 -1.508285E+0000  6.213779E-0001
 -2.213190E+0000  6.732680E-0001
 -1.167750E+0000  2.987806E+0000
 -5.891870E-0001  1.436160E+0000
  7.918799E-0001  3.488314E+0000
  3.546026E+0000  9.485730E-0001
  4.614657E+0000  1.666872E+0000
  1.781647E+0000  4.418427E+0000
 -2.179814E+0000  2.390002E+0000
 -4.206480E+0000  1.676254E+0000
  8.376775E-0001 -8.153354E-0001
  2.296169E+0000 -1.780392E-0001
 -9.308342E-0001  1.433600E+0000
 -8.845452E-0001  7.790107E-0001
 -7.735888E-0001  7.037955E-0001
  2.845418E+0000  2.076225E-0001
 -2.666235E+0000 -2.896725E+0000
  1.557583E+0000 -1.171595E+0000
  4.614695E-0001  1.141563E+0000
 -3.146606E+0000  1.044128E+0000
 -3.152206E+0000 -1.389527E+0000
  9.917133E-0002 -3.993490E+0000
  4.484561E+0000 -1.940362E+0000
  2.433854E+0000  2.920786E+0000
 -2.646494E+0000  6.696579E+0000
 -3.430782E+0000  4.087171E-0001
 -3.198312E+0000 -5.097095E+0000
  2.468357E+0000 -5.350790E+0000
  4.021124E+0000 -3.915405E-0001
  5.212880E-0001  8.291790E-0001
 -1.315823E+0000  4.507514E+0000
 -6.341079E+0000  2.218984E-0001
 -2.513336E+0000 -3.872869E+0000
  4.024097E+0000 -3.303088E+0000
  2.205781E+0000 -1.460754E+0000
 -4.685763E-0001  4.033634E+0000
 -5.685079E+0000  1.841341E+0000
 -3.705124E+0000 -1.709241E+0000
  8.930504E-0001 -8.198446E+0000
  4.014665E+0000 -6.586063E-0001
  1.271209E-0001  2.553617E+0000
 -5.055214E+0000  7.043509E+0000
 -4.517480E+0000 -7.130987E-0001
  5.180937E-0001 -3.514398E+0000
  4.655401E+0000 -2.684140E+0000
  4.472771E+0000  1.407934E+0000
 -1.243674E+0000  8.941364E+0000
 -8.276466E-0001  4.677013E+0000
  3.128398E+0000 -3.415705E+0000
  5.777896E+0000 -1.996936E+0000
  3.981336E+0000  1.424668E+0000
 -1.422089E+0000  1.841067E+0000
 -2.357176E+0000  1.167737E+0000
 -2.654402E+0000  2.111071E+0000
  2.054644E+0000 -2.311487E+0000
 -1.197054E-0001  6.208679E-0001
  1.292557E+0000  3.855727E+0000
 -1.719770E+0000  4.125375E+0000
  6.160930E-0001  3.818505E-0001
  1.188748E+0000 -1.274090E+0000
  8.389142E-0001  9.559720E-0001
  2.534001E-0001 -1.804459E+0000
 -1.376631E+0000  2.128600E+0000
 -2.670441E+0000 -9.337682E-0001
 -1.451815E+0000 -3.302330E+0000
  1.725176E+0000 -3.475544E+0000
  3.513898E+0000  3.477122E+0000
 -5.036615E-0001  1.752085E+0000
 -2.029912E+0000  3.411803E+0000
 -1.411480E+0000  5.011739E-0001
  5.217417E+0000 -9.191503E-0001
  2.409614E+0000  1.461368E-0001
 -2.535545E+0000  3.747160E+0000
 -3.204413E+0000  1.423949E+0000
  4.827757E-0001 -2.582715E+0000
  3.149597E+0000  1.850227E+0000
 -1.022297E+0000  6.596340E+0000
 -6.468330E+0000  4.702812E+0000
 -3.524422E+0000 -1.230076E+0000
  6.569238E-0001 -6.115714E+0000
  5.593487E+0000 -3.921643E+0000
  4.561495E+0000  1.358416E-0001
  1.508598E+0000  1.883229E-0001
 -1.231659E-0002  5.631304E+0000
 -1.441170E+0000 -4.086950E-0001
 -5.473350E-0001 -2.893535E+0000
  2.767217E+0000 -2.322064E+0000
 -1.060783E+0000 -7.186355E-0001
 -7.807854E-0001  3.903349E+0000
 -5.091870E-0002 -1.365185E-0001
  2.904776E-0001 -7.409278E-0001
  1.369666E+0000 -1.152170E+0000
  3.891136E+0000 -1.018611E+0000
  3.288387E-0001  4.787766E+0000
 -1.548780E-0001  1.911214E+0000
 -2.922401E+0000  1.422576E+0000
 -4.731845E-0001 -1.261393E-0001
  3.617511E+0000 -1.285221E-0001
  7.562894E-0001  1.332472E+0000
 -2.056770E+0000 -5.012380E-0001
 -2.992629E-0001 -1.013812E-0001
 -3.276723E+0000  2.474407E+0000
  6.314290E-0001 -3.672990E+0000
 -2.181409E+0000 -7.335286E+0000
  2.828592E-0001  2.394863E+0000
  2.296525E+0000  4.348372E+0000
 -1.036450E+0000  3.334359E+0000
 -4.608846E+0000  2.952293E-0001
 -1.835655E-0001 -3.758989E+0000
 -1.210772E-0001 -6.129915E+0000
  2.731552E+0000  1.155878E+0000
  2.846096E+0000  1.038886E-0001
 -5.891182E-0001  3.086828E+0000
 -4.499820E+0000  1.181487E+0000
 -2.027820E+0000  4.318465E+0000
 -2.600314E+0000 -3.159428E+0000
 -1.282951E+0000 -6.831363E+0000
  4.035926E+0000 -3.018946E+0000
  3.344315E+0000  2.121941E-0001
  1.699690E+0000  4.882330E+0000
 -1.379128E+0000  3.118753E+0000
 -7.318014E-0001  1.203641E+0000
  5.197683E+0000 -2.042118E-0001
  1.962669E+0000  7.543513E-0001
 -4.078000E+0000  6.632160E+0000
 -7.892233E+0000 -1.595266E+0000
 -5.387686E-0001 -2.750120E+0000
  1.467389E+0000 -8.534429E+0000
  3.170392E+0000 -7.827469E+0000
  5.003937E+0000 -1.982925E+0000
 -3.670550E+0000  3.772525E+0000
 -5.590158E+0000  4.959819E+0000
 -3.164206E+0000 -4.447577E+0000
  2.863763E+0000 -6.543784E+0000
  3.246755E+0000 -4.097111E+0000
  4.744346E+0000  2.786825E+0000
 -3.705917E+0000  5.460397E+0000
 -5.259257E+0000 -2.530338E+0000
 -6.154535E-0001 -4.562085E+0000
  2.286660E+0000 -5.360521E+0000
  5.022646E+0000  2.472432E+0000
 -1.474312E+0000  9.095298E+0000
 -4.922817E+0000  4.011673E+0000
 -2.161368E+0000 -4.983870E+0000
  3.909817E+0000 -4.186157E+0000
  6.643015E+0000  1.238816E+0000
 -6.936822E-0001  5.324199E+0000
 -3.444298E+0000  3.042534E+0000
 -3.279520E+0000 -5.692300E-0002
 -5.700881E-0001 -5.302746E+0000
  3.902520E+0000 -3.230907E-0001
  8.456292E-0001  2.222463E+0000
 -4.876098E+0000  2.838303E+0000
 -1.872839E+0000 -2.922753E+0000
 -4.581864E-0001 -4.079356E+0000
  2.667866E+0000 -3.375258E+0000
  4.256406E+0000 -1.512534E+0000
  1.021360E+0000  5.524203E+0000
 -3.950762E+0000  6.506546E+0000
  3.981952E-0001 -2.569132E+0000
  1.593687E-0001 -4.861798E+0000
  6.229501E+0000 -2.189718E+0000
  2.104786E+0000  7.133008E+0000
 -1.331548E+0000  5.416081E+0000
 -2.911044E+0000  2.765073E+0000
  2.610704E-0001 -3.740076E+0000
  2.484956E+0000 -5.839698E+0000
  6.810041E+0000 -3.805225E-0001
  2.838288E+0000  1.047161E+0000
 -3.675067E+0000  7.407551E+0000
 -5.204243E+0000  5.362565E+0000
 -2.612982E+0000 -5.539745E+0000
  1.879330E+0000 -8.610357E+0000
  4.910386E+0000 -2.271844E+0000
  1.922456E+0000  2.810166E+0000
 -1.222671E+0000  4.223169E+0000
 -4.292283E+0000  4.219900E+0000
 -2.618958E+0000 -2.105068E+0000
  3.166554E+0000 -2.697324E+0000
  5.348196E+0000 -2.769433E+0000
  2.876742E+0000  1.709864E+0000
 -7.511944E-0001  4.047581E+0000
 -4.173616E+0000 -1.541297E-0001
 -8.000301E-0001 -5.225674E+0000
  3.249682E-0001 -3.468333E+0000
  2.464660E-0001  2.420491E+0000
 -7.140802E-0001  1.510217E+0000
 -3.605628E+0000 -1.353017E+0000
 -2.668082E+0000 -1.854604E+0000
 -5.847485E-0001 -2.826881E+0000
  5.137359E+0000 -1.289218E+0000
  2.766805E+0000  2.563160E+0000
  1.243474E+0000  4.261715E+0000
 -1.303016E+0000 -1.111484E+0000
 -2.351820E+0000 -1.195528E+0000
 -7.537014E-0001 -3.222084E+0000
  1.971113E+0000 -5.002455E-0001
 -1.255770E+0000 -2.602769E+0000
  1.187450E+0000  4.454404E+0000
  1.010242E+0000  2.461617E+0000
 -3.213258E-0001  1.219712E+0000
  2.262467E+0000  1.031520E+0000
 -2.685708E-0001 -3.421149E+0000
  9.721150E-0001 -3.331192E-0001
 -1.380370E+0000 -2.743104E+0000
  5.636502E+0000 -3.945513E+0000
 -3.744283E-0001  1.048470E+0000
 -2.499793E+0000  4.557207E+0000
 -1.445855E+0000 -2.258867E+0000
  1.237432E+0000 -5.781511E+0000
  3.295677E+0000  3.312547E+0000
  1.563820E+0000  1.924541E-0001
 -4.244794E-0001  7.604193E+0000
 -3.363187E+0000  1.890357E+0000
 -1.606014E+0000  5.736990E-0001
  3.751372E-0002 -3.390735E+0000
  5.297516E+0000  1.761370E+0000
  3.436084E+0000  6.033429E+0000
 -3.767258E+0000  3.003947E+0000
 -5.084298E+0000  3.263197E+0000
 -2.360111E+0000 -4.983337E+0000
  1.133246E+0000 -5.341650E+0000
  4.841596E+0000 -3.092941E+0000
 -1.396341E+0000  3.064531E-0002
 -2.260001E+0000  4.468119E+0000
 -9.174782E-0001  2.946525E+0000
 -4.728827E+0000 -2.285115E+0000
  8.935134E-0001 -5.154225E+0000
  2.095770E+0000 -1.161572E-0001
 -2.689607E-0001  4.713405E+0000
 -4.320058E+0000 -5.167791E-0001
 -4.285128E+0000 -7.912644E+0000
  2.873739E+0000 -7.566705E+0000
  6.895622E+0000 -2.993527E+0000
  7.044673E+0000 -4.546267E-0001
  4.120886E-0001  9.024525E+0000
 -5.327124E+0000  3.377847E+0000
 -8.004803E-0001 -1.338345E+0000
  4.797822E+0000 -5.829434E+0000
  4.614942E+0000  2.476330E+0000
  4.584788E-0002  5.988483E+0000
 -7.881159E+0000  5.631087E+0000
 -5.364567E+0000 -6.093788E+0000
  1.033689E+0000 -8.005828E+0000
  7.211629E+0000 -5.474709E+0000
  1.682301E+0000  3.379323E+0000
 -4.396527E+0000  1.073214E+0001
 -3.028568E+0000  4.324064E+0000
 -3.469543E+0000  1.207840E+0000
  1.153816E+0000 -2.923406E+0000
  1.590788E+0000 -7.308318E-0002
  1.445511E+0000  3.381768E+0000
 -1.242429E+0000  6.087754E+0000
 -2.956914E+0000  2.537326E+0000
  3.130826E+0000 -1.223790E+0000
  6.791682E+0000 -3.832348E+0000
  2.935558E+0000  2.986632E+0000
  1.110881E+0000  5.997410E+0000
 -2.627505E+0000  1.106364E+0000
 -4.504826E-0001  3.410850E+0000
  8.564888E-0001 -3.036471E+0000
  7.765180E-0001 -4.339112E+0000
  9.022891E-0002 -2.580156E+0000
  5.898911E-0001 -4.931145E+0000
  6.066722E-0001 -9.795318E-0001
 -2.553409E-0001  5.578244E-0001
 -1.547990E+0000  8.624782E-0001
 -7.350302E-0001  3.094781E+0000
  3.552579E+0000  5.014668E+0000
 -6.670587E-0001  1.961498E+0000
 -6.547662E-0001  3.972844E+0000
 -5.767888E+0000  4.139092E+0000
 -2.912003E+0000 -1.788890E+0000
  3.536974E+0000 -3.162679E+0000
  4.779692E+0000 -9.569370E-0001
  2.215815E+0000  2.315097E+0000
  3.280756E+0000  2.614836E+0000
  5.121640E-0001  6.947850E+0000
 -4.286288E+0000  5.432238E+0000
 -5.399356E+0000  1.562961E+0000
 -3.316120E+0000 -2.896038E+0000
  3.368452E+0000 -2.843993E+0000
  2.235613E+0000  6.300199E-0001
 -2.978434E+0000  3.459068E+0000
 -8.433189E-0002  2.392994E+0000
  1.269468E+0000 -3.678561E+0000
  4.223979E+0000 -2.661474E+0000
 -1.619244E+0000  2.680889E+0000
 -2.316119E+0000 -3.288861E-0001
 -2.277867E+0000 -4.825063E+0000
  1.822070E-0001 -4.097192E+0000
  3.517924E+0000 -4.842514E+0000
  3.123575E-0001  3.148000E+0000
 -2.073980E+0000  1.898367E+0000
 -3.086452E+0000  3.071228E+0000
 -1.589924E+0000 -3.871462E+0000
  2.523130E+0000  2.912696E-0001
  1.273523E+0000 -4.971274E+0000
  1.823114E+0000  2.024943E+0000
 -2.437531E+0000  3.876282E-0001
 -8.252136E-0001 -1.216031E+0000
 -9.615641E-0002 -4.248092E+0000
  2.887150E+0000 -4.095296E+0000
  2.476746E-0001 -2.052274E+0000
  4.161111E+0000  2.181900E+0000
  2.586254E+0000  2.909226E+0000
 -7.925207E-0001  4.040393E+0000
 -2.422169E+0000 -3.848898E-0001
 -1.434840E+0000 -3.222711E+0000
  5.610932E-0001  9.526729E-0001
  6.850985E-0001  3.641201E+0000
 -2.010710E+0000 -1.768086E-0001
  1.910170E-0001 -5.094343E-0001
  4.953869E+0000 -7.975794E+0000
  3.193591E+0000 -4.956023E-0001
 -2.013308E+0000  1.146626E+0000
  8.257274E-0001  3.960534E+0000
  1.773154E-0001 -1.199997E+0000
  5.334159E-0001 -3.960355E+0000
  4.280155E+0000 -3.920202E-0001
  1.523501E+0000  3.694116E+0000
 -3.751175E+0000  4.109174E+0000
 -3.984610E+0000 -1.131687E+0000
  2.332787E+0000 -3.999007E+0000
  8.163462E+0000 -9.085814E-0001
  4.456021E+0000  3.008575E+0000
 -4.425433E+0000  7.412967E+0000
 -6.256262E+0000  4.639894E+0000
 -3.897853E-0001 -6.023837E+0000
  5.062607E+0000 -3.491699E+0000
  1.926122E+0000  5.893008E+0000
 -1.690326E+0000  6.169089E+0000
 -1.864349E+0000  1.824312E+0000
 -3.157754E+0000 -4.382026E+0000
  2.922901E+0000 -2.432173E+0000
  3.077173E+0000  6.392582E-0001
  9.418262E-0001  3.071757E+0000
  2.642634E-0001  4.496170E+0000
 -4.289752E+0000  3.910436E-0001
 -1.290126E-0001 -4.578460E+0000
  2.105210E+0000 -1.656067E+0000
  5.190974E+0000  2.676821E+0000
  2.449545E+0000  3.861501E+0000
  2.106559E-0001  2.476014E+0000
 -1.738354E+0000 -1.595718E+0000
 -2.111527E+0000 -2.305997E+0000
  1.817923E+0000 -2.991787E-0001
 -2.702990E+0000  1.538814E+0000
 -1.062990E+0000  1.451376E+0000
 -1.098074E+0000  3.337019E+0000
  1.004144E+0000  2.662571E-0001
  2.875379E-0001 -1.294199E+0000
 -2.662886E+0000 -3.941265E-0001
 -2.071054E-0001 -4.190260E+0000
  2.900137E+0000 -3.739794E+0000
 -1.469607E+0000 -5.352578E-0001
  9.755470E-0001 -5.604424E-0001
  7.868468E-0002  3.809799E+0000
 -1.149810E+0000  1.128487E+0000
  3.659059E+0000 -1.649787E+0000
  1.430594E+0000  2.991975E+0000
 -1.304606E+0000  5.800130E-0001
 -2.282628E+0000  4.518099E-0001
 -1.963057E+0000 -3.945850E+0000
  9.505842E-0001  1.971858E+0000
  1.932765E+0000  1.755166E+0000
  5.306319E-0001  2.300819E+0000
 -3.351022E+0000  2.332971E+0000
 -3.118324E+0000  4.878764E+0000
 -3.401312E+0000 -5.946516E+0000
  1.776277E+0000  7.515597E-0002
  4.032774E+0000  2.214789E+0000
  2.138940E+0000  3.499898E+0000
 -2.031397E+0000  8.326964E+0000
 -3.509050E+0000 -2.340302E+0000
  2.889741E-0001 -6.367818E+0000
  4.822919E+0000 -1.413775E+0000
  3.314912E+0000  5.515644E+0000
  9.283950E-0001  2.418775E+0000
  1.590998E+0000  2.800072E+0000
 -1.650086E+0000  1.804518E+0000
  6.622992E-0001  2.386026E+0000
 -1.443283E+0000 -1.331333E+0000
  2.597819E-0001  5.594464E-0001
 -2.680141E+0000 -1.475595E+0000
  3.308905E+0000 -7.605456E-0001
  3.904866E+0000  7.904210E-0001
 -1.607868E+0000  3.303677E+0000
 -4.396900E+0000  1.600138E+0000
 -2.473277E+0000 -4.532924E+0000
  1.259407E+0000 -3.363027E+0000
  4.385760E+0000  1.315296E-0002
  1.230659E+0000  5.578208E+0000
 -4.468147E+0000 -3.188284E+0000
 -5.525022E-0001 -5.560679E+0000
  4.126094E+0000 -2.789841E+0000
  5.314061E+0000 -2.238706E-0002
  2.418156E+0000  3.336888E+0000
 -2.047150E+0000  6.087867E+0000
 -1.563812E+0000  9.846293E-0001
  2.896807E+0000 -3.044263E+0000
 -7.757880E-0001 -2.232486E+0000
  3.456964E-0001 -3.483192E+0000
  3.254115E+0000  7.770844E-0001
  2.245772E+0000 -2.371369E+0000
  1.502745E+0000  8.099053E-0001
  1.125486E+0000  3.486674E+0000
 -2.050363E-0001  6.999085E-0001
 -9.140829E-0001  2.663503E-0001
  4.131427E-0001  2.061699E+0000
  5.217383E-0001 -5.514171E-0001
 -1.788357E+0000  9.807223E-0002
 -3.029087E+0000  1.463379E+0000
  1.005449E+0000 -2.763622E+0000
  1.473628E+0000 -3.349429E-0002
 -2.085097E+0000 -1.553553E+0000
 -1.339915E+0000  1.921194E+0000
 -1.934264E+0000 -1.245402E+0000
  5.057023E-0002 -2.248249E+0000
  1.841819E+0000 -4.686283E+0000
  5.255087E-0001  2.072086E-0001
 -3.481698E+0000  1.494372E+0000
 -3.057725E+0000 -2.807578E+0000
  2.586509E+0000 -5.106466E+0000
  1.917107E+0000 -3.147743E+0000
  2.841267E-0001  3.253261E+0000
 -5.301161E-0001 -1.878665E+0000
 -8.356251E-0002  1.470521E+0000
 -4.140948E+0000  2.226808E+0000
  3.471457E-0001 -3.603597E+0000
  1.279434E+0000 -1.023775E+0000
 -4.662049E-0001  2.683772E-0001
  9.119397E-0002  2.494288E+0000
 -1.695139E+0000  2.720893E+0000
 -2.359783E+0000 -1.130439E+0000
  9.771487E-0001  4.775902E-0001
 -1.101461E+0000  1.868570E+0000
 -3.950200E+0000  5.786217E-0001
 -1.214991E+0000 -4.570488E+0000
  1.958936E+0000 -3.148470E+0000
  1.993393E+0000 -6.254384E-0001
  3.616574E+0000  4.731639E+0000
 -2.702595E+0000  5.404175E+0000
 -5.183828E+0000  2.805740E+0000
 -2.586719E+0000 -2.566118E+0000
  4.861572E+0000 -6.352028E+0000
  3.961111E+0000 -1.050456E+0000
  1.748032E+0000  3.322355E+0000
 -3.076300E+0000  6.298445E+0000
 -4.885283E+0000  3.586666E+0000
  1.866733E+0000 -4.755516E+0000
  4.658449E+0000 -2.112597E+0000
  6.712861E+0000  3.358468E+0000
 -1.980818E-0002  4.134023E+0000
 -2.310250E+0000  3.617633E+0000
  8.110616E-0001 -3.944788E+0000
  2.736964E+0000  5.136328E-0001
 -7.070462E-0001  1.519422E+0000
 -1.892294E+0000 -4.138129E-0001
 -1.910739E+0000 -8.912623E-0001
  6.610425E-0001 -1.182567E+0000
 -1.280102E+0000  1.896969E-0001
  2.357902E+0000 -1.877788E+0000
  1.902631E-0002  3.995677E-0001
 -2.075200E+0000  4.348191E+0000
 -2.175116E+0000 -3.255717E+0000
  9.819029E-0001 -3.055696E+0000
  2.642211E+0000 -3.920668E+0000
  2.665739E+0000  2.958201E+0000
  3.264577E-0001  2.092772E-0001
 -4.257591E-0001  4.850817E-0001
  2.295530E+0000  4.142331E+0000
 -7.919810E-0002  1.314292E+0000
 -1.695765E+0000  6.744126E-0001
 -6.481830E-0001  5.665021E-0001
  7.492075E-0001  1.601048E+0000
  1.067064E+0000  1.919772E+0000
 -2.710696E+0000  6.650342E-0001
 -1.388719E+0000 -3.902267E-0001
 -8.252434E-0001 -5.429195E-0001
  2.884172E+0000 -2.994004E+0000
  1.218840E+0000  2.285416E+0000
 -5.559083E+0000  5.954367E+0000
 -6.157141E+0000  7.558414E-0001
 -2.159181E+0000 -4.776451E+0000
  3.831193E+0000 -5.669509E+0000
  5.147814E+0000 -8.767325E-0001
  2.384778E+0000  1.104932E+0000
 -9.355273E-0001  2.283803E+0000
 -1.613737E+0000 -6.090003E+0000
  4.087749E+0000 -2.747407E+0000
  2.294257E+0000  1.180546E+0000
 -9.140755E-0001  4.716891E+0000
 -3.889937E+0000  8.225257E-0001
 -5.040652E+0000  1.211287E+0000
 -1.334110E+0000 -6.199275E+0000
  2.817411E+0000 -6.671892E+0000
  4.002013E+0000  7.712700E-0001
  6.717883E-0001  3.837143E+0000
 -2.937280E+0000  2.591416E+0000
 -3.390707E+0000 -3.772495E+0000
  1.668706E+0000 -4.195284E+0000
  1.267659E+0000  1.429217E-0001
 -1.250369E+0000  1.333284E+0000
 -2.338954E+0000  2.707964E+0000
  1.543246E+0000 -2.873033E+0000
  1.679140E+0000 -3.478518E+0000
  9.300915E-0001  1.990817E+0000
 -7.732581E-0001  2.158576E+0000
 -1.100491E+0000  4.143355E+0000
 -1.221538E+0000 -1.513717E-0001
  1.667448E+0000 -6.060377E+0000
  2.928749E+0000  1.843049E+0000
  2.893605E+0000  3.944942E+0000
 -3.340563E+0000  5.615131E+0000
 -2.653722E+0000 -1.181562E-0001
 -3.548563E+0000 -1.047871E+0000
 -7.978339E-0003 -3.534980E+0000
  3.808086E+0000 -2.593731E+0000
  1.641732E+0000 -1.156162E+0000
  4.364033E+0000  4.343164E+0000
 -9.471070E-0002  6.622358E+0000
 -1.120016E+0000  4.373960E+0000
 -2.028085E+0000  1.418020E-0001
 -9.879179E-0001 -2.004061E+0000
  2.057894E+0000 -7.293671E-0001
  1.652443E+0000  4.304383E+0000
 -3.336012E+0000  5.551153E+0000
 -3.946789E+0000 -2.313324E-0001
 -2.938098E+0000 -1.077955E+0000
  4.251121E-0001 -2.203058E+0000
  2.983886E+0000 -2.610003E+0000
  1.715998E+0000  3.581917E+0000
 -1.810638E+0000  2.190998E+0000
 -1.121149E+0000  3.025127E+0000
 -1.181690E+0000 -9.442725E-0001
  2.267323E+0000  1.708958E+0000
  1.782114E+0000 -1.920311E+0000
  3.268827E+0000  4.334523E+0000
 -4.372101E+0000  4.129900E+0000
 -5.489657E+0000 -2.448955E+0000
 -2.110385E-0001 -4.596243E+0000
  4.078258E+0000 -4.965634E+0000
  5.491629E+0000  1.514359E+0000
 -1.691766E+0000  3.320080E+0000
 -4.901849E+0000  2.163905E+0000
 -4.172070E+0000 -5.252378E+0000
  4.487873E+0000 -3.903656E+0000
  5.516499E+0000 -1.034069E+0000
 -3.044203E+0000  3.550971E+0000
 -4.240940E+0000  5.510406E+0000
 -1.216270E+0000 -4.543838E+0000
  4.443870E-0001 -5.772486E-0001
  7.064004E-0001  7.739433E-0001
  1.949549E+0000 -9.206113E-0001
  4.763750E-0001  1.595649E+0000
 -7.310175E-0001  4.125208E+0000
 -8.016363E-0001 -1.652411E-0001
 -2.362325E+0000 -3.717024E+0000
  3.496183E+0000 -6.467815E-0001
  2.246373E+0000 -5.199476E+0000
  1.970571E+0000 -7.351160E-0001
  1.619814E-0001 -3.032346E+0000
  1.038120E+0000 -1.628354E+0000
  1.882304E+0000 -8.931077E-0001
  3.178789E+0000 -1.259190E+0000
 -2.347363E+0000  2.839617E+0000
 -2.108771E-0001 -3.535341E+0000
  1.040601E+0000 -2.006432E+0000
 -1.581534E-0001  7.441866E-0003
 -2.516415E-0001  1.418013E+0000
  1.969727E-0001 -4.315520E-0001
 -1.897391E+0000 -3.550113E+0000
 -8.010518E-0001 -5.030707E+0000
  3.193152E-0001 -6.430383E-0001
  1.125760E+0000  1.229677E+0000
 -3.027021E+0000  1.399353E+0000
 -5.675555E+0000 -4.955675E+0000
 -7.050972E-0001 -4.924007E+0000
  5.668917E+0000 -5.679018E+0000
  3.991598E+0000 -4.738971E-0001
  1.633865E+0000  1.935326E+0000
  3.235272E-0001  1.939536E+0000
 -9.761201E-0001  3.577826E+0000
 -9.750573E-0003 -2.472932E-0001
  1.049823E+0000  1.755643E+0000
  3.944701E+0000  1.953181E+0000
  1.140670E+0000  5.010172E+0000
 -5.832793E-0001  6.212759E+0000
 -5.492820E-0001  9.630336E-0001
  4.632500E-0002  1.287375E+0000
  2.193341E+0000 -1.951600E-0001
 -3.120225E+0000 -2.772432E+0000
  2.457500E+0000 -4.101268E-0002
  1.437718E+0000  2.103172E+0000
  5.699839E-0001  6.047028E+0000
 -4.614886E-0001  1.561874E+0000
 -3.312881E+0000  1.049622E+0000
 -3.405443E+0000 -2.187361E+0000
 -1.502474E+0000 -4.733014E+0000
  2.698547E+0000 -9.292534E+0000
  3.498956E+0000 -2.926466E+0000
 -1.006417E+0000  1.677603E+0000
  1.265040E+0000  3.620118E+0000
 -3.331263E+0000 -2.361524E+0000
  6.383375E-0001 -5.840991E+0000
  4.528464E+0000 -5.100638E+0000
  4.055895E+0000 -2.758449E+0000
 -7.434345E-0001  7.023072E+0000
 -3.916545E+0000  1.890641E+0000
 -4.845972E+0000 -2.368725E+0000
  2.201226E+0000 -3.439836E+0000
  1.996550E+0000 -3.154645E+0000
  1.075825E+0000  5.720407E+0000
  3.675154E-0001  3.992596E+0000
 -1.782106E+0000 -1.565236E-0002
 -7.869192E-0001  3.796804E-0001
  3.618557E+0000 -1.133814E+0000
  3.717708E+0000  3.652155E+0000
  9.359060E-0001  5.063948E+0000
 -2.104932E+0000  9.713981E+0000
 -1.659943E+0000  3.350654E+0000
  3.620944E-0002  1.504034E-0001
  9.985915E-0001  1.041417E+0000
  1.826421E+0000 -1.443457E+0000
  8.817679E-0001  2.158893E-0001
 -3.701969E-0001 -2.246694E+0000
  1.007398E+0000 -1.582994E-0002
  2.068149E+0000 -9.916190E-0001
  1.831065E+0000  1.066984E-0001
 -3.912325E+0000  3.957921E+0000
 -4.496273E+0000 -1.404692E+0000
 -6.539599E-0002 -3.392941E+0000
  1.739203E+0000 -3.186784E+0000
  1.659110E+0000 -1.133887E+0000
  2.760687E-0001  2.267101E+0000
 -1.555496E+0000  3.634736E+0000
  1.459518E+0000 -1.213893E-0001
  4.536630E+0000  1.846982E+0000
  2.423570E+0000 -1.027258E-0001
  3.151398E+0000  1.108045E+0000
 -4.133482E+0000  4.216433E+0000
 -6.000806E+0000  1.693868E+0000
  1.946255E+0000 -4.602906E-0001
  4.734063E+0000  1.137243E+0000
  3.132523E+0000  1.859995E+0000
 -1.847707E+0000  3.850446E+0000
 -5.051858E+0000  1.647419E+0000
 -5.802097E+0000 -4.070125E+0000
  1.323580E+0000 -1.086242E+0000
  3.350258E+0000 -3.142671E+0000
  3.776749E+0000 -6.789035E-0003
 -4.292250E+0000  6.772241E+0000
 -7.244222E+0000 -1.377266E+0000
 -3.615964E+0000 -3.973496E+0000
  4.919325E+0000 -5.781778E+0000
  1.522502E+0000  2.627010E+0000
  7.359299E-0001  2.838767E+0000
 -3.359408E+0000  2.358099E+0000
  1.336039E-0001  1.203657E+0000
 -6.162739E-0001 -3.453870E+0000
  4.652943E-0001 -1.313538E-0001
  8.496574E-0003  4.851570E+0000
 -2.004040E-0001  3.286660E+0000
 -7.966364E-0001  2.360262E+0000
  2.197657E-0001  2.909129E+0000
 -3.689344E-0001  4.714495E-0001
 -1.994255E+0000 -5.804840E-0001
  1.699476E+0000  4.036854E-0001
  4.335714E-0001  7.971602E-0001
 -1.719602E+0000 -5.957164E-0001
 -5.068699E-0001 -1.429638E+0000
 -1.141411E+0000 -3.340691E+0000
  2.526876E+0000 -3.110898E+0000
  3.341501E+0000 -7.627373E-0001
 -1.819021E-0001 -8.035417E-0001
 -1.078815E+0000 -3.341050E-0001
  4.768754E-0001 -1.476071E+0000
  7.664814E-0001 -4.619532E+0000
  1.216304E+0000 -3.192672E-0001
  3.248816E+0000  3.879419E-0001
  1.720595E+0000  1.667692E+0000
 -1.322808E+0000  2.119387E+0000
 -1.896216E+0000  1.018416E+0000
  2.308092E-0001  9.896008E-0001
 -1.781578E-0001 -2.267098E-0001
  2.595743E+0000  7.558620E-0002
  1.287149E-0001 -1.128799E+0000
 -4.002216E-0001 -1.333510E+0000
  1.338850E+0000 -8.292073E-0001
  5.951437E-0002  1.870309E+0000
  3.880879E+0000 -3.282681E+0000
 -1.357704E+0000 -5.286701E-0001
  2.308253E+0000 -7.183187E-0001
  1.599678E+0000  2.937489E+0000
  1.012426E+0000  5.093701E+0000
 -4.350826E+0000  2.989937E+0000
 -1.693311E+0000 -4.743269E+0000
  2.359531E+0000 -3.347303E+0000
  9.081589E-0001  3.915299E-0001
  1.338313E+0000  1.172236E+0000
 -1.948550E+0000 -1.918975E+0000
 -5.296494E+0000  1.208113E+0000
  7.065197E-0001 -2.121838E-0001
  1.358159E+0000  3.087405E+0000
 -3.131664E+0000 -2.720560E+0000
  9.608267E-0001 -5.116366E-0001
  3.388680E+0000 -1.912253E+0000
  1.247015E+0000  2.016469E+0000
  1.748007E+0000  4.122270E+0000
 -3.323206E+0000 -1.373943E-0002
 -3.109740E+0000 -9.769354E-0001
 -2.885569E+0000 -1.784780E+0000
 -1.502283E+0000 -3.212808E+0000
  7.638365E-0001  4.512115E+0000
  2.359148E-0003  3.672663E+0000
 -2.642845E+0000 -8.534688E-0001
 -1.098127E+0000 -4.274697E+0000
  2.255858E+0000 -5.037168E-0001
  9.825725E-0001 -3.076060E+0000
 -6.320931E-0001  2.960591E-0001
 -1.387973E+0000 -1.565277E+0000
 -2.358053E+0000 -8.861369E-0001
  1.025306E-0001 -3.384287E+0000
  1.875048E+0000 -7.384973E+0000
  2.068325E+0000  2.056788E+0000
  8.398761E-0001 -2.643617E-0002
  1.392437E-0001  3.486803E-0001
  1.487912E+0000 -1.939204E+0000
  1.252822E+0000 -2.362043E+0000
  2.108438E+0000 -1.487421E+0000
  5.138841E-0001  1.729970E+0000
 -3.302587E-0001 -3.648220E+0000
 -3.290868E+0000  1.099112E+0000
 -1.993048E+0000 -3.833192E-0001
  2.993891E+0000 -9.717034E-0001
  2.757586E+0000  3.583077E+0000
 -8.303160E-0001  1.012255E+0000
 -1.474853E+0000 -1.757080E+0000
 -1.114018E-0001 -2.559239E+0000
  2.033516E+0000 -2.226328E+0000
  2.544478E+0000  4.362809E+0000
 -2.225590E+0000  6.092906E+0000
 -1.199721E+0000  4.763149E+0000
 -4.292613E+0000  1.255273E+0000
  3.613180E+0000 -9.097405E-0001
  4.215679E+0000  8.947940E-0001
  5.445707E-0001  3.960610E-0001
 -1.312223E+0000 -1.133339E-0001
 -5.092042E+0000 -2.916866E+0000
  2.290450E+0000 -3.111572E+0000
  3.110941E+0000 -8.151238E-0001
  2.605305E+0000  8.348340E-0001
 -2.059228E-0001  4.941074E+0000
 -6.066022E-0001  2.906351E+0000
 -1.315101E+0000 -4.587653E-0001
  2.474193E+0000  1.942826E+0000
  3.349094E+0000  7.330924E-0001
 -2.644808E+0000  3.166882E+0000
 -3.012707E+0000  2.409066E+0000
  1.456308E+0000 -5.393479E-0002
  1.437707E+0000 -9.366773E-0001
  5.716030E-0001  3.316720E+0000
 -2.647759E+0000  5.402425E+0000
 -5.798996E+0000  8.996724E-0002
 -1.209032E+0000 -6.355634E+0000
  6.011099E+0000 -4.657503E-0001
  3.814113E+0000  1.376544E+0000
  1.428162E-0001  5.206439E+0000
 -1.297566E+0000  9.328508E+0000
 -3.555490E+0000  2.351476E+0000
  1.128649E+0000 -5.778559E+0000
  2.936637E+0000 -5.309007E+0000
  3.974582E+0000 -2.327904E+0000
 -2.891026E+0000  3.152356E-0003
  8.253759E-0001 -8.200146E-0002
  1.301460E+0000 -4.777001E+0000
  4.637219E+0000 -2.051195E+0000
  1.592827E+0000 -4.165599E-0001
 -4.206359E-0001  2.716207E+0000
 -2.808292E+0000  2.068334E+0000
 -2.309860E+0000  5.236338E-0001
  1.586758E+0000 -6.479219E-0001
  4.384625E+0000  1.233499E+0000
 -1.730639E+0000  3.762935E+0000
 -4.701326E+0000  2.343265E+0000
  6.380289E-0001 -1.049932E+0000
  1.722389E+0000  4.546650E-0002
  4.927818E-0001  3.715879E+0000
 -6.464963E-0001  1.692246E+0000
 -3.657239E+0000  3.725126E+0000
 -2.181386E+0000  1.617030E+0000
  4.984812E+0000 -1.976948E+0000
  4.293338E+0000  1.365761E-0001
 -2.564207E+0000  1.708916E+0000
 -1.051601E+0000  8.112531E-0001
 -2.921402E-0001 -1.850455E+0000
  1.169655E+0000 -2.497842E+0000
  4.223926E+0000 -1.567432E+0000
 -6.312168E-0001  5.240115E-0001
 -2.544198E+0000  4.342492E+0000
 -8.198045E-0001 -2.389719E+0000
 -6.394602E-0001 -4.108215E-0001
  1.085996E+0000 -1.876004E+0000
  9.710573E-0001  1.071135E+0000
 -3.638109E+0000  2.334324E+0000
 -1.229699E+0000 -1.719809E+0000
 -1.733427E+0000  1.933813E+0000
 -7.393836E-0001 -2.676067E-0001
 -1.458070E+0000  2.983683E+0000
 -3.049515E+0000 -1.664884E+0000
 -1.138914E+0000 -2.050150E+0000
  3.967886E+0000 -4.193133E+0000
  5.355749E+0000 -1.066367E+0000
  2.736247E+0000  5.610321E+0000
 -1.579072E+0000 -3.501225E-0001
 -2.192147E+0000 -8.329378E-0001
  9.647538E-0001 -1.694432E+0000
 -1.365760E-0002 -6.266893E+0000
  1.588807E+0000 -2.996272E+0000
 -7.598239E-0001  4.613018E+0000
 -8.727454E-0001 -3.177589E+0000
 -1.266704E+0000 -5.190891E+0000
  1.776329E+0000 -2.841054E-0001
  1.820741E+0000 -9.446941E-0001
 -1.145001E+0000  3.321200E+0000
 -4.822095E-0001 -7.785768E-0001
  4.142157E-0002 -2.740828E+0000
  1.367651E+0000  3.226501E+0000
  5.457212E-0001  5.705127E+0000
 -3.813421E+0000  1.059770E+0000
  1.059410E+0000  2.353447E+0000
  3.704714E+0000 -3.156640E+0000
  1.076968E-0001  8.245476E-0001
 -2.983802E-0002  4.314730E+0000
 -4.446310E-0001  1.290118E+0000
 -2.341401E+0000 -1.014825E+0000
 -2.736499E+0000  3.389138E+0000
 -2.352175E-0001 -1.134156E+0000
  4.873701E+0000 -3.580670E+0000
  7.537677E-0001 -3.307141E+0000
 -4.232383E+0000  3.720322E-0001
 -1.885931E+0000 -1.500200E+0000
  2.055399E+0000 -5.258513E+0000
  2.396321E+0000  1.557742E+0000
  3.096727E+0000  1.609964E+0000
 -3.383341E+0000  1.701887E+0000
 -2.033223E+0000  1.572686E+0000
  1.544145E+0000 -5.786958E-0001
  1.320257E+0000 -3.480888E+0000
  1.766007E+0000  8.082254E-0001
  1.198166E+0000  1.025857E+0000
 -3.126931E+0000  4.421449E+0000
 -1.081011E+0000  4.162567E-0001
 -3.212407E+0000 -4.131366E-0001
 -4.943954E-0001 -1.124209E+0000
  8.711245E-0001  4.297432E-0001
 -1.467096E+0000  2.996588E+0000
  1.415107E+0000  7.333141E+0000
 -3.817697E+0000 -1.349539E-0001
  2.803901E-0001 -2.641740E-0001
  1.913017E+0000  3.516087E-0001
  3.463618E+0000  2.808891E+0000
 -3.090911E+0000  4.041756E+0000
 -1.889424E+0000  5.001637E+0000
 -1.294940E+0000 -1.905406E+0000
  1.276772E+0000 -3.522890E+0000
  2.911957E+0000 -1.109385E+0000
 -1.941391E+0000  6.862548E-0001
 -3.579664E+0000  3.202057E+0000
 -4.059700E+0000 -5.912176E-0001
  9.499502E-0002 -3.773560E+0000
 -2.602123E-0001 -6.774545E+0000
  1.062533E+0000 -2.734356E+0000
 -2.817064E-0001  1.463293E+0000
 -5.342905E+0000  3.201579E+0000
 -5.318207E+0000 -3.642319E+0000
 -1.045495E+0000 -4.498092E+0000
  3.073870E+0000 -2.574475E+0000
  3.844425E+0000  9.022611E-0001
 -1.541596E+0000  3.841388E+0000
 -5.359915E-0001 -6.878678E-0001
  1.534398E-0001 -1.020185E+0000
  8.340198E-0001 -3.904454E-0001
  1.060156E+0000 -9.941820E-0001
 -9.780032E-0001 -1.380501E+0000
  2.896198E+0000  2.173562E-0001
 -9.614469E-0001  3.771302E+0000
 -3.625661E+0000 -1.724087E+0000
 -1.361314E+0000  7.513293E-0001
 -4.126760E-0001 -2.687865E-0001
 -3.311046E-0001 -4.697806E+0000
  2.034765E+0000  2.075502E+0000
 -4.420224E+0000  2.889239E+0000
 -8.380822E-0001  1.625499E-0001
 -7.101958E-0001 -1.791066E+0000
  3.199927E+0000 -3.271869E+0000
 -7.469010E-0001 -1.031362E+0000
 -4.188182E+0000  2.180496E+0000
 -1.863261E-0002 -1.695672E+0000
  4.331097E+0000 -1.188109E+0000
  3.608429E+0000 -2.170151E+0000
  1.046982E+0000 -6.993490E-0001
 -2.513801E+0000  4.486441E+0000
 -2.722612E+0000  7.062727E-0001
  8.335312E-0001 -2.867933E+0000
 -1.125370E+0000  2.530731E+0000
 -6.840155E-0001  3.581381E+0000
  9.696358E-0001  1.431233E+0000
  1.684665E-0001 -3.755960E+0000
  6.095950E+0000 -5.539963E+0000
  3.773911E+0000 -2.750302E+0000
 -1.085851E+0000  4.639784E+0000
 -1.854290E+0000  4.531960E+0000
 -1.985840E+0000  9.097674E-0001
  7.438995E-0001 -3.587253E+0000
  2.153272E+0000 -1.474523E+0000
  1.980099E+0000  3.350048E+0000
 -2.709411E+0000  4.989272E+0000
 -2.320422E+0000  3.318733E+0000
 -2.377682E+0000 -1.964149E-0001
  4.740647E+0000 -1.909827E+0000
  2.897183E+0000  3.743503E+0000
  2.300966E+0000  7.260804E+0000
 -4.040282E+0000  4.922529E+0000
 -2.902939E+0000  8.500204E-0001
 -6.152865E-0001 -2.318178E+0000
  4.389279E+0000 -2.279535E+0000
  1.174064E-0001 -1.022709E+0000
 -2.173057E-0002  2.447608E+0000
 -9.167897E-0001  1.035556E+0000
 -3.813846E-0001  2.853984E+0000
  1.135291E+0000  3.918224E-0001
  1.654364E+0000 -2.022777E+0000
  5.583871E-0001 -1.427755E+0000
 -4.645501E+0000  1.182595E+0000
 -4.647599E-0001  5.708375E-0001
 -1.560388E+0000  7.723076E-0001
  3.532106E+0000  1.639020E+0000
  2.378645E+0000 -1.315421E+0000
  4.553869E-0001  6.400421E-0001
 -1.632500E+0000  3.520455E+0000
 -3.329251E-0001 -1.180132E+0000
  6.217429E-0001 -6.839158E-0001
 -1.196644E+0000 -1.882257E+0000
  2.721177E+0000 -1.233672E+0000
  1.736474E+0000  1.632232E+0000
  1.386897E+0000  3.035964E+0000
 -4.966816E+0000  4.435983E+0000
 -1.777416E+0000 -2.608608E+0000
  2.329488E+0000 -4.481152E+0000
  2.405953E+0000  3.562406E+0000
 -9.315278E-0001  2.336037E+0000
 -4.175640E+0000  1.435482E+0000
 -2.494720E+0000 -2.976201E+0000
 -1.232624E+0000 -2.933587E+0000
  2.654296E+0000 -1.181110E+0000
  4.142699E+0000 -1.212250E-0001
 -9.542603E-0002  4.921747E+0000
 -4.005510E+0000  7.660652E-0001
 -9.897776E-0001 -3.048195E+0000
  2.371084E+0000 -3.344528E-0002
  4.546018E+0000  2.575665E+0000
 -1.605705E+0000  9.965825E+0000
 -5.914330E+0000  4.204475E+0000
 -3.199149E+0000 -2.416655E+0000
  3.038141E+0000 -4.756076E+0000
  3.353767E+0000 -8.186670E-0001
  1.854705E+0000  5.058427E+0000
 -1.579387E+0000  5.004296E+0000
 -2.524840E+0000  1.779379E+0000
 -3.955842E+0000 -4.603190E+0000
  2.257312E+0000 -3.523218E+0000
  2.403733E+0000 -4.262676E+0000
  8.811455E-0001  2.669071E+0000
 -1.768504E+0000  3.990260E+0000
 -3.339730E+0000 -3.227477E+0000
 -1.543245E+0000 -2.343997E+0000
  2.528421E+0000 -6.275282E+0000
  5.910537E+0000 -1.516717E+0000
  7.625714E-0001  4.789963E+0000
 -7.151168E+0000  7.771595E+0000
 -6.690488E+0000 -5.133470E+0000
  9.352038E-0001 -4.830366E+0000
  3.878587E+0000 -5.206941E+0000
  6.755982E+0000 -2.763194E+0000
  6.834193E-0001  4.021814E+0000
 -1.201517E+0000  5.688666E+0000
 -6.435568E+0000  1.518048E+0000
  2.283268E-0001 -1.860442E+0000
  1.443810E+0000 -4.820924E+0000
  5.489856E+0000  1.365532E+0000
 -1.350276E+0000  1.618253E+0000
 -5.141864E+0000  2.189293E+0000
 -4.865230E+0000 -3.051453E+0000
  1.368758E+0000 -7.950267E+0000
  6.663820E+0000 -5.398402E+0000
  3.193742E+0000  4.352881E+0000
 -1.365160E+0000  1.022042E+0001
 -4.358405E+0000  3.553567E+0000
 -4.281844E-0001 -1.986786E+0000
  3.579938E+0000 -2.845325E+0000
 -8.097019E-0001  1.791875E+0000
 -7.676135E-0001  6.652324E+0000
 -7.822151E-0001 -1.269683E+0000
 -2.560212E-0001 -2.082182E+0000
  2.534270E+0000 -1.404533E+0000
  1.832754E-0001  3.119823E+0000
  1.721908E-0001 -1.027073E+0000
 -7.343608E-0001  2.161756E-0001
 -1.024105E+0000 -3.753857E-0001
  6.545234E-0001 -4.527586E+0000
  3.192465E-0001  2.000431E-0001
 -7.047126E-0002 -1.383394E-0001
  1.156378E+0000 -1.043529E+0000
  5.562527E-0001  1.912415E+0000
  1.069689E+0000  7.204233E-0001
  3.147555E+0000 -3.485624E-0002
  2.998352E+0000 -1.740215E+0000
  4.002422E-0001  8.334952E-0001
  2.146458E+0000  7.317017E-0001
 -3.537140E+0000  1.772787E+0000
 -1.527480E+0000  6.922907E-0001
 -1.194328E+0000 -1.482451E+0000
 -3.277504E+0000  1.405795E-0001
 -4.890517E-0002 -1.454692E+0000
  3.468964E-0001  1.209866E+0000
 -2.298240E+0000  1.226945E+0000
 -9.858906E-0001 -1.294364E+0000
 -2.333844E+0000 -3.087524E+0000
  4.557032E+0000 -3.373917E+0000
  3.367826E+0000 -1.029773E+0000
 -8.113525E-0001  3.097624E+0000
 -3.339803E-0001  8.934159E-0001
 -1.319830E+0000 -1.509433E+0000
 -2.948972E-0001 -4.943251E+0000
  2.879594E+0000 -4.194378E+0000
  3.697691E+0000  3.698719E+0000
 -7.818868E-0001  3.964424E+0000
 -9.687833E-0001  3.534569E-0001
  2.320103E+0000 -7.718182E-0001
  1.865537E+0000 -1.334611E+0000
  4.874063E-0002  3.217476E+0000
 -2.576233E+0000  4.105466E+0000
 -1.013326E+0000 -2.035738E+0000
 -8.671701E-0001 -3.013648E+0000
  3.029681E+0000 -4.513065E+0000
  3.260296E+0000  3.361927E+0000
 -1.449985E+0000  4.495606E+0000
 -5.595886E+0000  6.840947E-0002
 -1.277840E+0000 -9.267195E+0000
  4.079532E+0000 -6.288151E+0000
  4.473345E+0000 -2.894654E+0000
  1.800311E+0000  1.225377E+0000
 -4.346418E+0000  3.608381E+0000
 -4.664168E+0000 -3.875308E-0001
  1.302827E+0000 -4.271676E+0000
  2.158741E+0000  5.833708E-0001
 -6.984041E-0001 -2.005116E+0000
  4.618197E-0001  1.737528E+0000
 -9.467440E-0001 -7.835599E-0001
  1.480820E+0000 -1.636606E+0000
  3.685718E+0000 -1.367804E+0000
  1.671548E+0000  2.372510E+0000
 -1.995530E-0001  9.584898E+0000
 -7.416188E-0001  2.558476E+0000
 -1.562283E+0000 -1.838181E+0000
  1.161977E+0000 -2.561906E+0000
  1.668277E+0000 -1.206447E+0000
 -7.348762E-0001  1.348115E+0000
  1.757643E+0000  3.246536E+0000
 -1.517663E+0000  3.282120E+0000
  2.406803E+0000 -1.223715E-0001
 -1.153684E+0000  4.111539E+0000
 -2.839294E+0000  1.875140E+0000
  1.608724E+0000 -2.657810E+0000
  2.373186E+0000 -6.047797E+0000
  1.916850E+0000  4.359117E-0003
 -1.355729E+0000  3.426624E+0000
 -2.866890E+0000  6.813715E-0001
  1.468532E-0001 -4.366184E+0000
 -8.011649E-0002  1.650847E+0000
  2.609091E+0000  1.804479E+0000
  1.112037E+0000  3.845062E+0000
 -1.709629E+0000  6.000437E+0000
 -3.780341E+0000  3.526940E-0001
  3.865451E-0001  5.434188E-0001
  1.811822E+0000  1.048879E+0000
  7.058148E-0001  2.770870E+0000
 -2.583683E+0000  3.061370E+0000
 -3.462597E+0000  1.320475E+0000
  2.612413E+0000 -1.953386E+0000
  5.845750E+0000 -4.242452E-0001
  3.308435E+0000  6.726885E+0000
  2.084561E+0000  8.813216E+0000
 -6.225209E+0000  3.848028E+0000
 -1.182860E+0000  2.890095E-0001
  2.669197E+0000 -3.632022E+0000
  1.208907E+0000 -1.267085E+0000
 -4.981992E-0001  3.372564E+0000
 -7.897602E+0000 -2.124894E+0000
  8.856987E-0001 -3.480584E+0000
  2.175655E+0000 -5.617163E+0000
  7.204597E+0000  2.111882E+0000
  5.141340E+0000  4.772215E+0000
 -1.192929E+0000  8.971052E+0000
 -4.370193E+0000  2.294373E+0000
 -3.349111E-0001 -1.413732E+0000
  1.625487E+0000 -3.595090E+0000
  3.877227E+0000  3.093377E+0000
 -2.837513E+0000  5.688111E+0000
 -4.454378E+0000  4.117988E+0000
 -6.935006E-0001  1.390325E-0001
  6.541763E-0001 -4.736824E+0000
  1.457014E+0000 -1.817143E+0000
  3.364730E+0000  4.046764E+0000
  1.105484E+0000  5.572104E+0000
 -2.100965E+0000  2.624209E+0000
 -2.706840E+0000  3.152894E+0000
 -6.047839E+0000 -2.717747E+0000
 -1.024600E+0000 -3.255534E+0000
  2.671271E+0000 -3.489465E+0000
  1.565480E+0000  1.237254E+0000
 -3.297834E+0000  1.104219E+0000
 -1.945725E+0000 -2.646799E+0000
 -6.072513E-0001 -9.091232E-0001
  8.634638E-0001  2.375806E+0000
  2.814620E-0001 -1.459401E+0000
  2.476881E+0000  4.186710E+0000
 -1.690584E+0000  4.365693E-0001
 -5.551680E-0002  7.177480E-0001
  1.930844E+0000  2.099084E-0002
 -1.443435E+0000 -1.728223E+0000
 -8.954784E-0002  2.806271E+0000
 -4.785739E+0000  5.848060E-0001
 -7.089655E-0002 -2.828522E+0000
  1.420036E+0000 -1.732582E+0000
  2.372841E+0000 -5.151922E-0001
 -2.626015E+0000 -3.576484E-0001
  1.757286E-0001 -3.351636E+0000
  4.582827E+0000 -6.276233E-0001
  3.502896E+0000 -2.718930E+0000
  7.650154E-0001  1.942581E-0001
 -2.841289E+0000  3.708855E-0001
 -4.741149E+0000 -3.812460E+0000
 -5.486863E-0001 -7.990341E+0000
  3.654900E+0000 -2.888904E+0000
  2.342600E-0001 -1.925453E-0001
 -5.358240E+0000  2.375180E+0000
 -3.749789E+0000  8.909269E-0001
 -3.392446E+0000 -5.736665E+0000
  2.646602E+0000 -4.046200E+0000
  6.862405E+0000 -2.337225E+0000
  1.089112E+0000  3.380195E-0001
 -2.764768E+0000  5.892998E+0000
 -4.880949E+0000 -2.501497E+0000
  3.555223E+0000 -5.284745E+0000
  6.112476E+0000 -3.047745E+0000
  2.619137E-0001  2.691386E+0000
 -4.342797E+0000  3.221262E+0000
 -4.068579E+0000 -5.267874E+0000
 -1.406033E+0000 -6.388468E+0000
  6.191775E-0001 -4.404734E-0001
  3.876539E+0000 -2.815168E+0000
  1.025407E+0000  5.101349E+0000
 -5.374529E-0001  5.352121E+0000
 -1.885996E+0000  2.399388E+0000
  9.625386E-0002  2.424566E-0001
  1.377518E+0000  4.415981E-0001
 -1.687659E+0000  1.465644E+0000
 -2.226351E+0000  2.501732E-0001
 -1.583131E+0000  1.007133E+0000
  4.743147E-0001 -1.092160E+0000
  3.580911E+0000 -5.030930E-0001
  2.372573E+0000  3.273035E+0000
 -5.081396E-0001  4.072287E+0000
 -1.778759E+0000  3.034318E+0000
 -1.954255E+0000 -5.938051E-0001
 -1.013485E+0000 -5.929093E+0000
  1.748802E+0000  1.525304E+0000
  2.344889E+0000  5.377383E+0000
 -2.336307E+0000  4.552361E+0000
 -4.457071E+0000 -1.287645E-0001
 -1.201881E+0000 -6.374547E+0000
  1.551142E+0000 -5.519559E+0000
  7.066807E+0000  1.658007E+0000
  3.254766E+0000  2.525969E+0000
 -2.798849E+0000  5.156832E+0000
 -4.295037E+0000  1.868071E+0000
  2.749427E-0001 -6.571249E+0000
  3.782554E-0001 -3.589795E+0000
  3.451095E+0000  8.802620E-0001
  1.174314E+0000  2.595885E+0000
 -8.526163E+0000  1.586059E+0000
 -3.109217E+0000 -5.813245E+0000
  4.379597E+0000 -8.014589E+0000
  5.144528E+0000 -2.029217E+0000
  2.703806E+0000  2.318734E+0000
  2.208226E-0001  4.402001E+0000
 -1.007312E+0000  4.472976E+0000
 -9.106348E-0001  3.409145E+0000
 -7.829536E-0001  2.528882E+0000
 -1.032857E+0000 -4.007962E+0000
  3.932339E-0001 -2.636045E+0000
  6.214458E-0001 -6.161935E-0001
 -1.524053E+0000 -1.390302E+0000
 -3.835231E+0000  4.254826E-0001
 -1.939977E+0000 -3.031321E+0000
  3.324151E-0001 -1.654104E+0000
  2.725845E+0000 -2.467798E-0001
  1.281753E+0000  4.133303E+0000
 -6.078395E-0001  7.524134E-0001
  2.137042E-0001  2.310759E+0000
 -8.243331E-0001 -8.667266E-0001
  7.880953E-0001  1.879934E+0000
 -2.012553E+0000  9.860606E-0001
 -3.553818E+0000 -5.796935E-0001
 -7.868829E-0001 -1.058604E+0000
  1.902404E+0000 -7.409968E+0000
  3.447263E+0000 -1.760140E+0000
  1.310053E+0000  1.067483E+0000
 -2.258542E-0001  3.825270E+0000
  1.259283E+0000  1.567254E+0000
  2.645161E+0000 -2.899921E-0001
  2.943010E+0000  5.358198E+0000
 -3.802151E+0000  4.792952E+0000
 -5.881629E+0000  1.136517E+0000
 -1.556000E+0000 -2.096395E+0000
  3.722674E+0000 -5.667124E+0000
  3.879822E+0000 -3.882054E+0000
  3.879605E+0000  4.848719E+0000
 -1.581285E+0000  3.741386E-0001
 -4.639952E+0000 -1.806707E+0000
  1.272058E+0000 -3.264762E+0000
  2.966324E+0000 -3.203704E+0000
  4.521171E-0001 -7.591302E-0001
 -1.039787E+0000  4.267299E+0000
 -4.847324E-0001 -1.801475E+0000
  1.524840E+0000 -1.663534E+0000
  2.293145E+0000 -4.465826E+0000
  6.317967E+0000  6.964850E-0001
 -3.503384E-0001  4.546499E+0000
 -1.175721E+0000  3.049960E+0000
 -3.807405E+0000  1.580509E-0003
 -8.957247E-0001 -3.327296E+0000
  4.495325E+0000 -3.530290E+0000
  2.911572E+0000 -1.634934E-0001
 -2.037356E+0000  6.771783E+0000
 -3.015222E+0000  6.566071E+0000
 -5.935716E+0000 -4.390379E+0000
  3.294225E+0000 -3.553796E+0000
  5.540263E+0000 -1.151647E+0000
  3.166156E+0000  5.815787E+0000
  1.322736E+0000  2.139499E+0000
 -1.098484E+0000  4.393775E+0000
 -1.177890E+0000 -2.390211E-0001
  7.648639E-0001 -5.603855E+0000
  3.143952E+0000 -3.862334E+0000
  5.642048E+0000  1.464244E+0000
 -9.164894E-0001 -3.071370E+0000
 -1.271608E+0000 -9.386637E-0001
  2.991095E+0000 -2.902922E+0000
  4.824628E+0000 -3.355985E+0000
  3.722908E+0000  7.201338E-0001
 -1.611177E+0000  1.283204E+0000
 -2.192243E+0000  2.804837E+0000
 -2.235845E+0000  1.528698E+0000
  1.777374E+0000  9.782101E-0002
  2.988441E+0000  2.410863E+0000
  1.149211E+0000  4.587795E+0000
 -4.455573E+0000  4.248595E+0000
 -1.316022E+0000  1.410354E+0000
  4.967134E-0001 -2.509730E-0001
  1.403567E+0000 -2.396140E+0000
 -2.564353E-0001 -1.300173E+0000
  4.813685E-0001  4.140641E+0000
 -7.336944E-0001  4.812148E+0000
 -1.753279E+0000 -1.731284E+0000
 -1.967260E+0000 -2.867036E+0000
  1.042719E+0000 -1.738206E+0000
 -2.513380E+0000  1.689523E+0000
 -2.655035E+0000  4.260937E+0000
  2.774832E-0001 -1.453818E-0001
 -1.510999E+0000  1.028636E+0000
 -2.936169E-0001 -1.957821E+0000
  3.197208E+0000  5.935269E-0001
 -2.037259E+0000  1.921061E+0000
 -4.342213E+0000  1.482675E+0000
 -5.432089E+0000 -8.015742E-0002
 -2.803524E+0000 -5.141721E+0000
  2.846594E+0000 -2.483682E+0000
  3.752546E+0000 -7.656073E-0001
  3.315018E+0000  5.424304E+0000
  9.007521E-0001  1.796900E+0000
 -2.308453E+0000  2.777339E+0000
  2.345415E+0000  1.586285E+0000
 -2.412595E+0000  2.025038E+0000
 -2.286985E-0001  5.155013E-0001
 -1.315603E-0002  6.746804E-0001
  2.989599E+0000  8.106805E-0001
  1.756683E+0000  2.294440E+0000
 -3.146043E-0001  7.071350E+0000
 -4.027630E+0000  4.990284E-0001
  2.753266E+0000  1.688755E-0001
  1.493971E+0000  3.235487E+0000
 -1.082610E+0000  1.912998E+0000
 -2.545567E+0000 -2.482234E-0002
 -5.993805E-0001 -1.165164E+0000
 -1.842172E+0000 -3.685442E+0000
  2.707805E+0000 -2.963688E+0000
  6.656304E+0000 -2.468911E+0000
  4.324614E-0001  2.242416E-0001
  1.438325E-0001  1.681825E+0000
 -6.404495E+0000  1.861099E+0000
 -2.278332E+0000 -4.668651E+0000
  8.804747E-0001 -1.225615E+0000
  3.127190E+0000 -2.073085E+0000
  1.446161E+0000  2.816430E+0000
 -5.057795E-0001  2.977055E+0000
 -1.159922E+0000  3.171670E+0000
  1.517301E+0000 -1.602462E+0000
  1.313824E+0000 -4.470270E+0000
  3.083600E+0000 -5.098327E+0000
  1.513844E+0000  4.696338E+0000
 -4.419142E+0000  2.646117E+0000
 -5.136007E+0000 -3.060819E+0000
 -6.310311E-0001 -7.959066E+0000
  5.393382E+0000 -5.090004E+0000
  4.780577E+0000  9.784274E-0001
 -1.405691E+0000  2.826737E+0000
 -4.930871E+0000 -1.149032E-0001
 -2.063615E+0000 -6.530796E+0000
  1.670207E+0000 -5.520693E+0000
  2.349139E+0000 -1.853079E-0001
  2.495364E+0000  4.493929E+0000
 -2.472015E+0000  4.715997E+0000
 -2.635683E+0000  3.076465E+0000
 -4.435215E+0000 -3.129727E+0000
  2.830256E+0000 -2.302708E+0000
  4.129934E+0000 -1.949329E+0000
  1.827875E+0000  2.496858E-0001
 -1.384483E+0000  8.648768E-0001
 -2.250105E+0000 -1.974204E+0000
 -4.064491E+0000 -3.204855E+0000
  2.108940E+0000 -3.849418E+0000
 -9.385616E-0001 -3.880014E+0000
  1.417696E+0000 -2.175945E-0001
  2.311663E+0000  9.905184E-0001
  8.181736E-0001  1.264151E+0000
 -8.647379E-0001  1.498896E+0000
  1.849168E+0000  7.510718E-0001
  2.627341E+0000  4.565413E-0001
  1.748282E+0000  1.660808E+0000
 -2.051324E+0000  5.027545E+0000
 -2.200864E+0000  1.209511E+0000
 -1.698664E-0001 -3.424593E+0000
 -5.310577E-0001 -2.940364E+0000
  2.533121E+0000 -4.922186E+0000
  2.078343E+0000  1.562466E+0000
 -2.056512E+0000 -1.589618E+0000
 -2.473410E+0000 -1.896610E-0001
 -1.417772E+0000 -3.505382E+0000
  9.861814E-0001 -2.052500E+0000
  1.770311E+0000 -2.405518E+0000
  4.477009E+0000 -1.084386E+0000
 -6.827342E-0001  3.951164E+0000
 -4.316333E-0001  2.486554E+0000
 -1.865737E+0000  7.608050E+0000
 -3.761235E+0000 -1.611634E+0000
  4.038918E+0000 -3.514795E+0000
  1.649800E+0000 -1.844680E+0000
  7.958112E-0001  2.206097E+0000
 -1.988026E+0000 -1.851834E+0000
 -7.722147E+0000 -2.383886E-0001
  1.027504E+0000 -2.472485E+0000
  2.368608E+0000 -5.901966E+0000
  1.277762E+0000 -2.011778E+0000
 -1.589529E+0000  2.334933E+0000
 -1.560119E+0000 -4.451269E+0000
 -1.378347E+0000 -4.350268E+0000
  1.553927E+0000 -4.123026E+0000
 -5.039320E-0001  1.104788E-0001
  8.743003E-0002 -1.067937E+0000
 -1.163765E+0000  1.630478E-0001
 -2.564480E+0000 -3.156168E+0000
 -8.647554E-0001 -2.726184E+0000
  2.794230E+0000  8.050259E-0003
  2.009369E+0000  2.723506E+0000
  1.660839E+0000  5.008511E+0000
 -2.779197E+0000  3.888973E+0000
 -1.061931E+0000  1.873569E-0001
  3.468279E-0001 -3.029636E-0001
  3.769337E+0000 -4.147425E+0000
  3.110457E+0000  4.664552E-0001
 -2.643515E+0000  3.841196E-0001
 -2.966981E+0000 -1.461268E+0000
 -2.278825E+0000 -4.356903E+0000
  1.901250E+0000  1.876682E+0000
  5.672201E-0001 -3.465274E-0001
 -1.881152E-0001  2.628957E+0000
 -2.095874E+0000  9.644487E-0001
 -2.724609E+0000  2.302582E+0000
  2.586556E+0000 -3.069536E+0000
  5.295629E-0001 -3.593571E+0000
  1.558022E+0000  8.720113E-0001
  3.594326E-0001  1.341443E+0000
 -4.065563E+0000 -1.936729E+0000
  4.269184E-0002  2.634209E-0001
 -1.361512E+0000 -6.280591E+0000
  2.431593E+0000 -2.697786E+0000
  4.988295E-0001  1.339045E+0000
  1.764077E+0000  2.054148E+0000
  4.404286E-0001  2.051692E+0000
 -2.125541E+0000  1.290067E+0000
 -1.753700E+0000  2.831181E+0000
  1.340399E+0000 -1.529922E-0001
  4.770801E-0001 -3.658668E+0000
 -1.645882E+0000  5.728155E-0001
  8.719605E-0001  5.772411E-0001
 -2.067744E+0000  5.646740E-0001
  1.024523E+0000  2.348332E+0000
  5.993138E-0001  2.963483E+0000
 -6.188754E-0001  3.648197E-0001
 -1.181031E-0001 -2.558477E-0002
 -1.637360E+0000  7.887148E-0001
  1.813988E+0000 -5.556174E+0000
  4.173548E+0000 -2.693657E+0000
  2.340303E+0000  1.120918E-0001
 -1.835021E+0000  2.198003E+0000
 -3.028600E-0001 -9.822795E-0002
 -2.779159E-0001 -7.816427E-0001
 -4.016626E-0001 -7.686817E-0002
 -1.148203E+0000  1.020700E+0000
 -3.892771E+0000  2.693912E+0000
 -2.252604E+0000 -4.409661E+0000
  7.462970E-0001 -2.165254E+0000
  3.592571E+0000 -3.309912E+0000
  2.064441E+0000 -1.526144E+0000
 -2.348131E+0000  3.760362E+0000
 -4.586576E+0000  4.704456E+0000
  1.664787E+0000 -3.716367E+0000
  1.716127E+0000 -3.445439E+0000
  2.913684E+0000 -6.713023E+0000
 -5.260614E-0001 -1.931328E-0001
 -1.156204E+0000  1.262820E+0000
  1.856580E+0000  7.629995E-0001
 -3.813087E+0000  2.260271E+0000
  2.406247E+0000 -7.665888E-0001
 -8.196634E-0001 -3.851671E+0000
 -1.819313E+0000 -4.679334E+0000
  1.673380E+0000 -8.366498E-0001
  1.332760E+0000  2.983358E-0001
  3.587169E+0000  4.342359E+0000
 -6.388878E-0001 -7.605456E-0001
 -3.370967E+0000 -1.261568E+0000
  1.252186E+0000 -3.392546E+0000
  4.437240E+0000  1.295572E+0000
 -7.848777E-0002 -1.662474E+0000
 -9.002834E-0001  1.736713E+0000
 -3.930122E+0000  3.357873E+0000
 -1.959502E-0001 -4.288860E+0000
  1.358426E+0000 -3.154927E+0000
  1.416110E+0000 -3.079856E+0000
  9.105340E-0001 -2.144125E+0000
  2.965811E-0001  5.168120E+0000
 -5.550862E-0001  3.933596E+0000
 -2.677236E+0000 -2.744078E+0000
  6.861665E-0001 -1.111036E+0000
 -9.753588E-0001 -1.784350E+0000
  6.196770E-0001 -2.756869E+0000
 -3.877507E+0000  1.501109E+0000
 -2.533343E+0000 -2.872257E+0000
  1.852733E+0000 -7.219522E-0001
  4.955922E-0001 -1.991924E+0000
 -2.663676E+0000 -5.047988E+0000
 -1.198238E-0002 -9.140097E-0001
  9.456174E-0001 -2.434208E+0000
 -5.107156E-0001  3.095415E+0000
 -2.044682E+0000 -1.541985E+0000
 -3.951114E+0000 -3.021090E+0000
  4.241145E+0000 -4.079430E+0000
  2.867990E+0000 -1.140774E-0001
 -2.421782E-0001  1.190429E+0000
 -4.224772E+0000 -1.163189E+0000
 -2.947519E+0000 -1.155259E+0000
 -3.732413E-0001 -5.156351E+0000
  6.357846E-0001 -8.786830E+0000
  3.087528E+0000 -9.561487E-0001
  6.013022E-0002 -1.988357E-0001
 -4.537194E-0001  5.686058E-0001
 -1.375296E+0000  4.401752E-0001
 -1.330377E+0000 -2.787682E+0000
  2.991548E+0000 -4.483451E+0000
  3.205807E-0002  8.054691E-0001
  8.599243E-0002  1.708466E+0000
 -8.552505E-0001  3.679628E+0000
 -3.613138E-0001  2.263883E+0000
  1.012902E+0000  5.425378E+0000
 -3.444764E+0000  8.943348E-0001
  8.336858E-0001 -4.733996E+0000
  3.700162E+0000 -3.082406E+0000
  4.617511E-0001  3.394696E+0000
 -1.429918E+0000  5.038966E+0000
 -5.335505E+0000  1.623382E+0000
 -3.625103E+0000 -3.676340E+0000
  3.010402E+0000 -4.527230E-0001
  3.508094E+0000 -3.905650E-0001
  1.371480E+0000  5.104275E+0000
 -4.955141E+0000  1.662691E+0000
 -2.591434E+0000  4.212110E+0000
  3.984370E-0001 -3.049836E+0000
  1.341859E+0000 -1.730253E+0000
  1.144279E+0000 -3.222415E+0000
 -3.148481E+0000  7.149953E-0001
 -2.233527E+0000  9.734278E-0001
 -1.482894E-0001  4.164592E-0002
  5.933164E-0001 -1.747221E+0000
 -2.701081E-0001 -1.529248E+0000
 -8.784820E-0001 -1.480774E+0000
  3.818318E+0000  2.029804E-0001
  2.427679E+0000 -6.190098E-0001
 -1.911839E+0000  2.294599E+0000
 -2.372308E+0000 -8.483785E-0001
 -1.148523E+0000 -1.046892E+0000
  4.088216E+0000  8.419084E-0002
  1.979554E+0000 -1.577427E+0000
 -1.531659E+0000  6.817600E+0000
 -1.954094E+0000  1.770704E+0000
 -1.251472E+0000 -5.430946E+0000
 -3.625593E-0002 -5.117797E+0000
 -2.300145E-0002 -3.045192E+0000
  2.404025E+0000 -4.398849E+0000
  3.419365E+0000  2.424149E+0000
 -2.770623E+0000  2.923021E+0000
 -2.157963E+0000  1.491915E+0000
 -2.976042E-0001 -9.104737E-0001
 -1.662376E+0000 -2.051841E+0000
  1.304307E+0000 -1.598060E+0000
  1.409760E+0000 -4.798069E+0000
  1.187129E+0000  2.222051E+0000
  9.779789E-0001  1.045936E+0000
 -8.921157E-0001 -5.629901E-0001
  7.154746E-0001 -1.277583E+0000
 -6.940991E-0001 -1.075589E+0000
 -2.194619E-0001 -6.370231E-0002
  1.348930E-0001 -1.762782E+0000
  9.093010E-0001  3.485981E-0001
  2.164244E+0000 -4.140929E+0000
  5.611161E-0001 -9.150627E-0001
  6.990831E-0001  2.215379E+0000
 -3.888241E+0000  1.652595E+0000
 -5.810685E-0001 -2.967237E+0000
 -9.409850E-0002 -2.796422E+0000
  1.931282E+0000 -4.179537E+0000
  4.454337E-0001 -5.754509E-0001
 -2.028089E+0000 -8.893802E-0001
  3.400403E-0001 -2.151284E+0000
  2.815158E-0001 -1.564943E+0000
  6.510816E-0001 -3.958978E+0000
  2.206827E+0000  2.586892E-0002
 -1.100114E+0000 -7.798474E-0001
  7.019190E-0002 -9.038157E-0001
  8.313514E-0002  1.226452E+0000
  2.215401E+0000  4.160348E+0000
  2.678386E+0000  4.438295E+0000
 -1.657590E+0000  5.560396E+0000
 -4.559576E+0000  5.556283E+0000
 -3.259557E+0000  4.562866E+0000
  5.372126E-0001 -1.810239E+0000
  6.246118E+0000 -1.372371E+0000
  5.230761E+0000  7.588312E-0001
 -1.986732E+0000  5.456077E+0000
 -7.532552E+0000  4.912092E+0000
 -2.203075E+0000 -6.392807E-0001
  5.393798E-0001 -7.353660E+0000
  5.068840E+0000 -2.607784E+0000
  2.581176E+0000 -9.614046E-0001
 -3.848151E+0000  2.641335E+0000
 -4.864115E+0000 -1.113598E+0000
 -8.636802E-0001 -6.394198E+0000
  2.493845E+0000 -2.646573E+0000
  2.122790E+0000 -2.741240E+0000
 -1.879743E+0000  3.048761E+0000
 -3.475494E+0000  3.769361E+0000
 -2.523761E+0000 -4.485712E+0000
  2.166972E-0001 -2.519081E+0000
  2.344254E+0000 -7.349107E+0000
 -1.483319E+0000 -4.192192E+0000
 -1.100394E+0000  5.053374E+0000
  5.719505E-0001 -1.128787E+0000
 -7.670922E-0001 -3.891430E-0001
 -1.837021E+0000 -4.381060E+0000
  1.467742E+0000  6.517384E-0001
  3.621427E+0000 -2.694554E-0002
  8.240979E-0002  3.963512E+0000
 -2.272573E+0000  1.497684E+0000
  3.087488E-0001 -3.127936E+0000
  5.045796E+0000 -4.043630E+0000
  5.063997E+0000  2.356718E-0001
 -4.074952E-0001  3.050004E+0000
 -3.426754E+0000  4.922134E+0000
 -2.289921E+0000  9.101736E-0001
 -2.954366E+0000 -3.584621E+0000
  3.734476E+0000 -4.637439E+0000
  2.185571E-0001  2.483710E+0000
 -4.712552E-0001  7.371496E-0001
 -7.016044E-0001  2.549348E+0000
 -2.149818E+0000 -1.472944E-0001
  2.921898E+0000 -1.455526E+0000
  2.165226E-0001  5.462700E-0001
 -3.328500E+0000 -1.991566E+0000
 -3.181123E+0000 -8.275225E-0001
 -2.093617E+0000 -5.086848E+0000
 -1.337297E+0000 -5.560240E+0000
 -8.369420E-0001  9.963036E-0001
  3.740737E+0000 -1.322263E+0000
  1.731907E+0000 -3.731859E-0001
 -2.355378E+0000  1.151603E+0000
  5.176128E-0001 -1.159611E+0000
 -3.097270E-0001  8.427763E-0001
 -2.523436E+0000 -3.168965E+0000
 -4.978732E+0000 -1.381947E+0000
 -2.946652E+0000 -4.093242E+0000
  2.887650E+0000 -3.367496E+0000
  3.810440E+0000 -2.597066E+0000
  1.907030E-0001  5.875943E+0000
 -1.348614E+0000  2.623571E+0000
 -4.673137E+0000  3.129631E+0000
 -5.144020E+0000 -3.406206E+0000
  2.428525E+0000 -8.286218E+0000
  7.645042E+0000 -4.839253E+0000
  1.736740E+0000  2.484939E+0000
 -5.107646E+0000  4.165371E+0000
 -2.578433E+0000 -2.506909E+0000
  1.603457E+0000 -8.337290E+0000
  6.764340E+0000 -2.355405E+0000
  1.840285E+0000  3.341011E+0000
 -2.886330E+0000  5.506270E+0000
 -3.559013E-0001  1.370574E+0000
 -1.951841E+0000  6.755498E-0002
  1.583705E+0000  2.551871E-0001
  1.218151E+0000  9.740599E-0001
  3.875181E-0001 -2.950719E+0000
  2.034626E-0001 -3.443778E-0001
  1.345403E+0000 -2.349575E+0000
 -2.484800E-0001 -1.164780E+0000
 -9.573510E-0001 -9.864154E-0001
 -1.560583E+0000  3.265947E-0001
 -1.542159E+0000 -3.639062E+0000
  3.650432E+0000 -2.580938E+0000
  5.678535E+0000  1.192467E-0001
  1.576536E+0000 -7.525793E-0001
  5.176515E-0001  3.411161E+0000
 -1.032279E+0000 -8.921695E-0001
  2.720180E+0000  4.404994E+0000
  3.436645E+0000  7.023932E+0000
 -1.046479E+0000  2.684041E+0000
 -2.535124E+0000  2.150400E+0000
 -3.982265E+0000 -4.513322E+0000
  3.817115E+0000 -5.356570E+0000
  4.521722E+0000 -1.517919E+0000
  1.210802E+0000  3.714295E+0000
 -2.169561E+0000  1.287861E+0000
 -5.207998E+0000  2.978850E+0000
 -2.553100E+0000 -4.653359E+0000
  1.377013E+0000 -7.318529E+0000
  6.756493E+0000 -3.430117E+0000
  1.388873E+0000  1.968686E+0000
 -1.603005E+0000 -2.630716E-0001
  6.034322E-0001  3.357515E-0001
  2.294334E+0000 -5.435254E+0000
  4.464320E+0000 -4.333620E+0000
  3.597989E+0000  1.409162E+0000
  1.832582E+0000  2.127432E+0000
  1.406506E+0000  2.670104E+0000
 -1.065083E+0000 -2.009208E+0000
 -1.554569E+0000  4.991596E-0001
  1.517807E+0000 -4.462222E+0000
  3.793563E+0000 -1.565829E-0001
  4.114183E+0000  1.493084E+0000
  1.190968E+0000  2.780622E+0000
 -5.429918E+0000 -5.107800E-0001
 -4.007171E+0000 -6.033868E-0001
  2.237679E+0000 -4.434829E+0000
  5.042076E+0000 -3.850240E+0000
  5.822861E+0000 -4.297642E-0001
  7.029809E-0001  6.636891E+0000
  1.227338E+0000  5.003877E+0000
 -3.107144E-0001  9.391660E-0001
  4.515177E+0000 -2.069508E-0001
  1.074994E+0000 -5.677893E-0001
 -3.581139E+0000 -8.919518E-0003
 -1.111142E+0000 -1.736520E+0000
  2.515524E+0000 -4.391500E+0000
 -1.002927E+0000 -9.905572E-0001
 -1.390337E+0000 -1.930349E+0000
 -1.248517E+0000 -4.939597E-0001
 -1.218347E-0001 -3.245738E+0000
 -1.783545E+0000  1.524677E+0000
 -2.439881E-0001  6.232506E-0001
  1.836257E+0000  1.604260E-0001
  2.468674E+0000 -1.138721E+0000
  8.799885E-0001  1.483493E+0000
 -3.195233E+0000  6.680150E-0002
 -1.488614E+0000 -1.541569E+0000
  4.703291E-0001 -2.523324E+0000
  7.792022E-0002 -2.749611E+0000
  7.140852E-0001  2.241505E-0001
  6.569123E-0002  5.374415E-0001
  6.510370E-0002  3.314286E+0000
  6.435192E-0001 -1.568325E+0000
 -4.329362E-0001  1.636044E+0000
  4.839864E-0002  1.493032E+0000
 -1.405904E+0000  5.614941E-0001
 -1.509825E+0000 -2.436842E-0001
  2.639686E+0000  1.391072E+0000
 -1.072873E+0000 -1.340307E+0000
 -2.775888E-0001  9.157605E-0001
  7.501586E-0001 -2.626564E+0000
  3.619976E-0001  1.365083E+0000
  1.475532E+0000  1.283976E+0000
 -5.739904E+0000  4.211952E+0000
 -1.368393E+0000  6.278392E-0001
  1.159034E+0000 -8.233918E-0001
  4.764731E+0000 -1.500425E+0000
  3.631730E+0000  2.983729E+0000
  9.569170E-0001  3.546032E+0000
 -1.389742E+0000  2.436543E+0000
  6.611614E-0002  2.397254E+0000
  1.557381E+0000 -2.049637E+0000
  3.140824E-0001  1.417843E+0000
 -9.203316E-0001  4.663729E-0001
 -3.094441E+0000  2.701273E+0000
  2.239973E-0001  1.231998E+0000
  1.996763E+0000  1.560355E+0000
  1.349776E+0000  8.769765E-0001
 -9.823945E-0001  2.432523E+0000
 -5.358795E-0001  1.779091E+0000
 -4.944834E-0001  2.098708E+0000
 -2.416865E+0000  4.473616E-0001
 -2.633970E+0000  4.104031E-0001
  4.823065E-0001 -2.600544E+0000
  1.464045E+0000 -4.500204E+0000
  4.713091E-0002  1.728150E+0000
  2.335553E+0000  2.689016E+0000
 -2.462492E+0000 -5.291606E-0002
  6.333060E-0001 -4.031818E-0001
 -1.004662E+0000  4.717567E-0001
  4.510081E-0001 -3.206849E-0001
 -1.777306E+0000  2.275720E+0000
 -1.839838E-0001  4.281551E+0000
 -4.236470E+0000  1.932388E+0000
 -2.409825E+0000 -2.356040E+0000
  1.257354E+0000 -1.290758E+0000
  4.323559E+0000  7.534142E-0001
  1.357807E+0000  6.487031E+0000
 -4.459092E+0000  6.728172E+0000
 -6.435259E+0000 -1.269315E+0000
  3.331386E-0001 -4.248565E+0000
  4.040593E+0000 -1.273032E+0000
  3.019227E+0000  1.492442E+0000
 -1.852553E-0001  5.136699E+0000
 -4.133637E+0000  2.434040E+0000
 -5.910681E+0000 -3.558908E-0001
  3.852980E+0000 -5.768561E+0000
  5.076815E+0000  2.767014E-0001
 -3.560671E-0002  4.678238E+0000
 -3.101349E+0000  6.926838E-0001
 -3.648965E-0001 -7.087171E-0002
 -9.087730E-0001 -7.688916E-0002
  1.934134E+0000 -2.432411E+0000
  1.084460E+0000  2.111148E+0000
 -1.671463E-0001 -9.319307E-0001
  1.937452E+0000 -1.789375E+0000
  2.364624E+0000  7.812156E-0001
 -2.741941E+0000 -8.269539E-0001
  3.830454E+0000  4.027536E+0000
  1.716620E+0000  2.317204E+0000
 -9.838175E-0001  1.453983E+0000
 -3.356476E+0000  4.032544E+0000
  7.088750E-0001 -1.864742E+0000
  1.379823E+0000 -9.393852E-0001
  1.308635E+0000  3.891519E+0000
 -7.474423E-0001  2.056286E+0000
 -3.359496E-0001  2.296961E+0000
 -2.875611E+0000  2.695256E+0000
  1.033978E+0000 -3.693728E+0000
  1.498845E+0000 -1.740180E+0000
  5.329023E-0001  1.049682E+0000
 -9.398639E-0001  3.024043E+0000
  8.057989E-0001 -2.178480E+0000
 -3.474153E+0000 -7.715069E-0001
  4.949784E-0002 -1.759762E+0000
 -1.305418E+0000 -2.864822E+0000
  9.684406E-0001  6.023907E-0001
  2.562869E+0000 -2.954548E+0000
 -2.470518E-0001 -1.860549E+0000
  6.976299E-0001 -1.500487E+0000
  1.024860E+0000 -1.876009E+0000
 -6.532662E-0001  1.897738E+0000
  3.819889E-0001  1.614344E+0000
 -3.687313E-0001  1.811934E+0000
  3.090525E-0001 -3.430582E+0000
 -1.896970E-0002  1.277291E+0000
  3.144214E-0001  3.579895E+0000
 -1.769352E+0000 -5.408034E-0001
 -2.717358E+0000 -3.891685E+0000
 -5.730652E-0001 -6.888497E+0000
  2.746124E+0000 -5.668648E+0000
  3.845254E+0000 -1.009544E+0000
 -9.700576E-0001  3.587313E+0000
 -3.250688E+0000  4.553203E+0000
 -3.607255E+0000 -2.461953E+0000
  2.839330E+0000 -4.466980E+0000
  1.802490E+0000 -3.189819E+0000
  4.823790E+0000  8.285691E-0001
 -1.581754E+0000  9.196852E+0000
 -4.732667E+0000  4.537605E+0000
  1.878117E+0000  4.580889E-0001
  3.345722E-0001 -3.351851E+0000
  4.523833E+0000 -5.093115E-0001
 -8.346566E-0001  3.031770E+0000
 -1.045707E+0000  1.837429E+0000
 -2.330642E+0000  1.116803E+0000
  2.377626E+0000  2.483455E-0001
  1.898554E+0000  4.100682E+0000
 -1.119846E+0000  2.670459E+0000
 -2.425274E+0000  2.560888E+0000
  1.310607E+0000 -3.986811E+0000
  2.437738E-0001  8.462026E-0001
  4.160804E+0000 -1.065905E+0000
  1.227298E+0000  2.168484E+0000
 -2.294556E+0000  4.808072E+0000
 -3.694026E+0000  4.606851E+0000
  1.053032E-0001 -2.520533E+0000
  2.227163E+0000 -1.250582E+0000
  2.465121E+0000  3.567764E+0000
 -3.433812E+0000  2.214467E+0000
 -2.918965E+0000  5.954737E-0001
 -1.141949E-0001 -3.192269E+0000
  5.172237E+0000 -1.916389E+0000
  5.053644E+0000  5.292442E-0001
  1.539570E+0000  3.667039E+0000
 -1.129479E+0000  4.427821E+0000
 -5.138890E+0000  2.341246E+0000
 -8.998923E-0001 -1.330574E+0000
 -1.532913E+0000 -1.754531E+0000
 -7.848199E-0001 -2.851812E-0001
  8.730386E-0001 -1.974172E-0001
 -3.333371E+0000 -1.115362E+0000
 -1.057391E+0000  1.105896E+0000
  3.318115E-0001 -3.909995E+0000
 -1.097943E-0001 -3.488645E+0000
 -3.622700E+0000 -3.089968E+0000
 -1.715290E+0000 -4.121830E+0000
  1.084664E+0000  4.517639E-0001
  7.835226E-0001 -3.140882E+0000
  1.372345E+0000  2.765773E+0000
  1.269541E-0001 -1.310062E+0000
 -3.658196E-0002 -1.575542E+0000
  2.132930E+0000 -2.797706E+0000
  1.098116E-0001  6.269614E+0000
  1.385710E+0000  7.540146E+0000
 -2.041717E+0000  5.480892E+0000
 -3.575221E+0000  5.337870E+0000
  2.255670E+0000 -8.142436E-0001
  2.397226E+0000  1.475213E+0000
  3.126367E+0000  3.381606E+0000
  2.235242E+0000  8.430551E-0001
 -2.591542E+0000  4.302625E+0000
  9.665147E-0001 -6.809108E-0001
  6.734700E-0001  1.486105E-0001
  9.503657E-0004 -2.801761E+0000
 -2.464080E+0000 -6.747055E-0001
 -2.707216E+0000 -1.793705E+0000
 -1.872688E+0000 -3.351837E+0000
 -7.737305E-0001 -1.836846E+0000
  2.320776E+0000 -7.029207E+0000
 -5.063683E-0001  5.627770E+0000
 -1.650249E+0000  3.383935E+0000
 -2.449488E+0000  3.715013E-0001
  1.017372E+0000 -1.335064E+0000
  1.067081E+0000  1.352072E+0000
  2.219850E+0000  2.860875E+0000
 -3.440525E+0000  4.678460E+0000
 -4.538875E+0000  1.364036E+0000
 -9.840524E-0001 -2.123259E+0000
  2.982921E+0000 -2.387376E+0000
 -6.394984E-0001  3.026455E+0000
 -2.435069E-0001  1.392326E+0000
 -3.391279E+0000  1.536558E+0000
 -9.221692E-0001 -2.503141E+0000
  3.306382E+0000 -3.522499E+0000
  1.927564E+0000  1.878921E+0000
 -2.994518E+0000 -1.497412E+0000
 -4.069813E+0000  2.689477E-0001
  8.093789E-0001 -3.270237E+0000
  5.316568E+0000 -4.381984E+0000
  3.366387E+0000 -6.017392E-0001
  2.228667E+0000  5.332458E+0000
 -1.394845E+0000  2.368161E+0000
 -3.776370E+0000  5.671785E-0001
  9.653547E-0001 -3.766813E+0000
 -6.184264E-0001 -2.407919E+0000
  1.061905E+0000 -9.397738E-0001
  1.539142E-0001  3.548923E-0001
 -3.647271E+0000  3.067066E+0000
  5.656344E-0002 -2.691890E+0000
 -2.158735E+0000 -3.650749E-0001
 -5.238741E-0002 -3.042394E-0001
  8.205544E-0001 -2.581509E+0000
  1.746504E-0001  1.256277E-0001
 -2.791500E+0000  2.837310E+0000
 -1.618797E+0000 -5.260384E+0000
 -1.277713E+0000 -3.663273E+0000
  1.050859E+0000 -3.480731E+0000
  1.692154E+0000  2.582805E+0000
  3.383731E+0000  2.827553E+0000
 -1.263358E+0000  5.168151E+0000
 -3.832048E+0000  4.836613E+0000
  1.131297E+0000 -1.378757E+0000
  3.939228E+0000 -4.445790E+0000
  5.176547E+0000  4.275733E+0000
  1.402191E+0000  4.325119E+0000
 -4.838766E+0000  3.833913E+0000
 -5.496683E+0000  3.701850E-0001
 -2.898664E+0000 -7.114282E+0000
  4.302230E+0000 -2.718733E+0000
  5.028960E+0000  1.916698E-0001
 -2.026012E+0000  3.215165E+0000
 -3.422674E+0000 -4.946622E-0001
 -1.358668E+0000 -3.613771E+0000
  3.799328E+0000 -1.009648E+0000
  4.815404E+0000 -6.359801E-0002
  5.221884E+0000  4.915627E+0000
  7.327888E-0001  6.889122E+0000
 -5.329773E+0000  8.106632E-0001
 -8.513595E-0002 -2.326016E+0000
  3.033849E+0000 -2.769186E+0000
  2.737380E+0000  1.617808E+0000
 -1.325701E+0000  2.083235E+0000
 -5.061805E+0000  7.881404E+0000
 -2.041042E+0000 -2.083667E+0000
  6.917236E-0001 -4.621306E+0000
  2.734928E+0000 -2.029770E+0000
  5.191344E-0001  3.105051E+0000
 -1.136527E+0000  1.725823E+0000
  1.561862E+0000  6.196118E-0001
  2.362684E-0001 -1.075118E+0000
 -3.518867E+0000 -9.523826E-0001
  2.972388E-0001 -1.878291E+0000
 -3.310710E-0001 -1.668694E+0000
 -2.287726E+0000 -3.144853E+0000
 -6.865072E-0001  2.327531E+0000
 -2.126351E+0000 -1.655177E+0000
  5.685920E-0001 -3.699784E+0000
  2.303683E+0000 -3.474765E+0000
 -1.390711E-0001  5.357185E-0001
 -1.341139E+0000  3.460560E+0000
 -5.522560E+0000  3.714927E+0000
 -1.661413E+0000 -1.128034E+0000
  4.588310E+0000 -3.559467E+0000
  1.621661E+0000  2.785972E+0000
  1.718419E+0000  5.456838E+0000
 -3.946904E+0000  1.556134E+0000
 -3.202853E-0001 -8.903657E-0001
  3.189922E+0000 -2.623689E+0000
  1.523460E+0000  1.877064E+0000
 -4.277766E+0000 -1.020528E+0000
 -1.849487E+0000 -4.344320E+0000
 -4.023411E-0001 -6.510771E+0000
  1.380343E+0000 -5.138621E+0000
  8.675596E-0001 -3.391286E+0000
 -5.984433E-0001 -4.465399E+0000
  1.034558E+0000  1.185336E+0000
  1.645790E+0000  5.120630E-0001
  1.902449E+0000  8.303831E-0001
 -1.355662E+0000  2.612610E+0000
  4.597393E-0001  2.173724E+0000
 -3.308545E-0001  2.682712E+0000
 -1.969830E+0000  2.688498E+0000
  2.400765E+0000  3.340276E+0000
  1.640545E+0000  1.110766E+0000
 -3.258838E+0000  1.712295E+0000
 -1.668915E+0000  3.254048E+0000
 -2.849212E+0000  1.182482E+0000
  4.227450E-0001  5.552774E-0001
  4.440797E+0000  4.263296E-0001
  8.858852E-0001  5.347902E-0001
 -3.378260E+0000 -1.687486E+0000
 -5.330569E+0000 -1.924608E+0000
 -9.892868E-0001 -2.911513E+0000
  1.270770E+0000 -4.807419E+0000
  1.940975E+0000 -1.746416E+0000
  1.066585E-0002  2.706122E+0000
 -4.159260E+0000  4.647808E+0000
 -4.171128E+0000 -2.210044E+0000
 -8.559438E-0001 -1.819117E+0000
  4.350850E+0000 -4.542437E+0000
  3.366383E+0000  4.164585E+0000
 -1.108776E+0000  3.230387E+0000
 -6.472546E+0000 -6.161982E-0002
 -5.804037E+0000 -2.022918E+0000
  1.757453E+0000 -6.393677E+0000
  4.968019E+0000 -4.827418E+0000
  5.566694E+0000  1.570312E+0000
 -3.136178E-0002  7.267243E+0000
 -4.804886E+0000  3.098487E+0000
 -9.025078E-0001 -1.011396E+0000
 -1.956232E+0000 -2.403814E+0000
  1.859422E+0000 -2.476336E+0000
  1.921872E+0000  2.707643E+0000
  3.632809E+0000  2.406904E+0000
  2.156028E+0000  3.182327E+0000
 -8.878137E-0002  1.874021E+0000
 -3.066288E+0000 -1.638940E+0000
 -1.951696E+0000 -6.545310E+0000
  3.310658E+0000 -7.054223E+0000
  1.556645E+0000 -9.643556E-0001
  3.767616E+0000  3.873112E+0000
 -6.861791E+0000  4.930208E+0000
 -2.740043E+0000  1.363364E+0000
 -1.052870E+0000 -2.731426E+0000
  6.080695E+0000 -1.813630E+0000
  6.088437E+0000  7.610483E+0000
 -1.365394E+0000  6.723216E+0000
 -2.920834E+0000  1.437556E+0000
  7.066331E-0001 -6.076141E+0000
  1.455870E+0000 -4.004240E+0000
  4.526499E+0000  5.591945E-0001
 -1.382712E+0000  4.109122E+0000
 -7.511122E+0000  4.615063E+0000
 -2.493126E+0000 -3.538706E+0000
  1.161648E+0000 -8.900893E-0001
  4.476133E+0000 -5.510877E+0000
  5.585361E+0000  2.536042E+0000
 -2.191835E+0000  9.417227E+0000
 -3.973428E+0000  1.517064E+0000
 -2.605374E+0000 -4.116494E+0000
  2.366789E+0000 -2.283030E+0000
  5.258342E+0000 -3.201488E+0000
  2.860627E+0000  2.743587E+0000
 -1.640558E+0000  5.425491E+0000
 -2.376154E+0000  1.233498E+0000
 -2.940956E+0000 -2.725796E+0000
  1.754351E-0001 -6.875017E-0001
  2.464234E+0000  6.083458E-0001
 -3.805959E+0000  2.448101E+0000
 -3.018490E+0000 -9.371070E-0001
 -1.978711E+0000 -7.588997E+0000
  6.510138E+0000 -5.546664E+0000
  2.205295E+0000  7.034910E-0001
  1.438159E+0000  3.834319E+0000
 -2.798970E+0000  2.852794E+0000
 -2.449978E+0000  2.656227E+0000
  9.413210E-0001 -2.295940E+0000
 -1.845037E+0000 -3.836294E+0000
  2.292229E+0000  3.065017E-0001
 -1.199366E+0000 -3.907969E+0000
 -1.323207E+0000  1.867443E+0000
  1.596403E+0000 -1.330514E+0000
 -8.758615E-0001 -1.376970E+0000
  1.278732E-0001 -1.901318E+0000
  6.805201E-0001  1.044092E+0000
  3.744438E-0001  2.247840E-0001
 -1.591123E+0000  2.685636E+0000
 -3.409516E+0000  4.656871E+0000
  1.196067E+0000  6.138313E-0001
 -3.232656E+0000 -5.372293E+0000
  1.702389E+0000 -3.071348E+0000
  1.686169E+0000 -3.655577E-0001
  3.133265E-0001  2.455413E-0002
 -5.714759E-0001  3.336361E+0000
  1.594948E+0000 -8.591863E-0002
 -1.577579E+0000 -5.287486E+0000
  5.403337E-0001 -4.093575E+0000
  1.184900E+0000 -1.966902E+0000
  1.853649E+0000  3.731984E+0000
 -4.721547E+0000  1.266552E+0000
 -3.595945E+0000 -4.608677E+0000
 -1.976616E-0001 -6.020273E+0000
  8.130910E+0000 -1.709168E+0000
  4.309673E+0000  3.608527E+0000
 -4.253641E+0000  6.463503E+0000
 -5.399766E+0000  2.620021E+0000
 -4.427827E+0000 -3.469152E+0000
  2.660025E+0000 -8.494167E+0000
  4.367283E+0000  9.516285E-0001
  1.370654E+0000  5.096449E+0000
 -1.475545E+0000  8.551284E+0000
 -6.000997E+0000 -1.426248E+0000
 -3.044114E+0000 -6.164681E+0000
  3.976728E+0000 -9.036092E+0000
  8.054490E+0000 -2.168380E+0000
  2.222692E+0000  5.838088E+0000
 -1.578382E+0000  5.263518E+0000
 -5.945379E+0000  4.535259E+0000
 -1.125318E-0002 -3.857913E+0000
  1.421796E+0000 -4.838781E+0000
  3.358872E+0000 -2.226880E+0000
 -4.089092E-0001  2.241649E-0001
 -1.154669E+0000  1.097096E+0000
 -7.747763E+0000 -9.761230E-0003
 -2.759445E+0000 -5.519993E+0000
  3.195999E+0000 -5.572414E+0000
  5.819123E+0000 -4.238271E-0001
  1.924788E-0001  6.339341E+0000
 -7.346191E+0000  3.408804E+0000
 -1.602144E+0000 -3.131164E+0000
 -2.198684E+0000 -9.111300E+0000
  5.560303E+0000 -5.650967E+0000
  5.130779E+0000  1.176042E+0000
 -1.774451E+0000  6.655704E+0000
 -6.838436E+0000  3.757443E+0000
 -5.675509E+0000 -5.243620E+0000
  2.494494E+0000 -6.897727E+0000
  2.601766E+0000 -5.813583E+0000
  2.540713E+0000 -7.009462E-0001
 -2.371868E+0000  6.363133E-0001
 -3.773288E+0000 -2.339923E-0001
 -4.659670E-0001 -4.462365E+0000
  1.103601E+0000  1.819643E+0000
  3.457444E+0000  4.425046E+0000
 -9.818985E-0001  5.725655E+0000
  3.488518E-0001  5.482686E+0000
 -3.241100E+0000  3.314119E+0000
  6.725543E-0001 -5.463860E-0002
  5.574297E-0001  8.105017E-0001
 -3.182934E+0000  1.981097E+0000
 -4.275704E+0000  4.056722E+0000
 -3.134586E+0000 -1.309186E-0004
  6.497281E-0001 -4.255899E+0000
  2.824902E+0000 -3.016229E-0001
  4.670060E-0001  2.905276E+0000
 -8.565201E-0001  1.407520E+0000
 -1.830746E+0000 -1.351116E+0000
  6.536952E+0000 -3.207908E+0000
  4.161580E+0000  7.744090E-0001
  1.621031E+0000 -2.769072E-0001
  1.147046E+0000  1.255708E-0002
 -1.707227E+0000  1.758053E+0000
  4.542236E-0001 -2.392392E+0000
 -5.562486E-0002  3.411366E-0001
  2.375562E-0001  2.330825E+0000
 -2.169246E+0000  4.529285E+0000
 -1.395848E+0000  2.419091E-0001
 -4.578347E-0001  4.523228E-0001
  1.693056E+0000 -1.890891E-0001
  3.609828E+0000 -3.952760E+0000
  7.518128E-0001 -6.848447E-0001
 -1.288274E+0000  1.033879E+0000
 -2.038188E+0000 -1.141203E+0000
  1.334513E+0000 -5.419163E+0000
  1.201559E+0000  1.507409E+0000
 -1.112880E+0000 -1.299663E+0000
 -1.087708E+0000  4.475203E-0001
 -3.203671E-0001 -2.765968E+0000
  1.259876E+0000  3.450562E+0000
  1.196255E+0000  1.081960E+0000
 -3.316086E+0000 -1.357771E+0000
  5.404711E-0001 -3.337332E+0000
 -1.488719E-0002 -3.334428E+0000
  1.626941E+0000  1.762985E+0000
 -1.775227E+0000  9.110681E-0001
 -1.669692E+0000  3.278764E+0000
 -6.928011E-0001 -3.461536E-0001
 -5.016003E-0002  3.255858E+0000
  1.562036E+0000 -1.564740E-0001
 -1.229772E+0000 -2.181122E+0000
  1.480789E+0000  1.098394E+0000
  5.657477E-0001 -3.399918E+0000
  1.049076E+0000 -1.823704E-0001
  2.643542E-0001 -1.130897E+0000
  1.194965E+0000  3.308602E+0000
 -4.287435E-0001  6.651166E-0001
 -2.873878E+0000 -6.129386E-0001
  6.433676E-0001 -5.939430E-0003
  1.367962E-0001  3.078431E+0000
 -7.363646E-0001  1.783603E+0000
 -1.314714E+0000 -2.612941E+0000
  1.095623E+0000 -9.204407E-0001
  2.430380E+0000  1.981732E+0000
 -6.808668E-0001  3.689837E+0000
 -2.331754E-0001  1.370148E+0000
  2.509693E+0000 -6.661509E-0001
  2.045170E+0000  6.509449E+0000
 -1.195186E+0000  2.584572E-0001
 -3.296235E-0001  2.941674E+0000
 -1.765796E+0000  4.977151E-0001
 -1.398837E-0001  7.391875E-0002
  8.711943E-0001 -2.114930E+0000
  1.811960E+0000  2.022868E-0002
  3.264592E+0000  7.143087E-0001
 -5.374407E-0001  1.798522E+0000
 -7.138077E-0001  8.673779E-0001
 -5.961077E+0000 -2.716026E+0000
 -8.254599E-0001 -4.150119E+0000
  3.047645E-0001 -5.239221E+0000
  2.720208E+0000 -4.711614E-0001
 -1.690383E-0001  6.318475E+0000
 -4.383835E+0000  3.330957E+0000
 -2.729968E+0000 -3.039404E-0001
  7.968200E-0001 -3.045528E+0000
  1.446277E+0000  1.980577E+0000
 -4.358025E-0001 -3.462127E-0001
  1.663953E-0001  1.972184E+0000
 -3.512127E+0000  1.097744E+0000
 -2.343601E-0001 -1.612029E+0000
  2.490424E+0000 -8.836570E-0001
  2.926394E+0000  6.011666E+0000
 -5.843207E+0000  2.158169E+0000
 -3.860576E+0000  1.084847E+0000
  9.289308E-0001 -4.593644E+0000
  2.651082E+0000 -3.340241E+0000
  2.795273E+0000  2.104411E+0000
  1.922148E+0000  3.378425E+0000
 -9.264741E-0001  2.067710E+0000
 -5.042680E+0000 -2.070956E+0000
 -5.572369E-0001 -3.166454E+0000
  2.512217E+0000 -4.242577E+0000
  1.258961E+0000  1.160012E+0000
 -1.574598E+0000  1.716822E+0000
 -2.807096E+0000  1.346183E+0000
 -2.545007E+0000 -2.648343E+0000
  4.282968E-0001 -1.506166E+0000
  8.982792E-0001 -3.888870E+0000
  2.269207E+0000 -1.273857E+0000
 -1.106393E+0000  8.484711E-0001
 -1.191048E+0000  2.445693E+0000
 -2.113560E+0000 -5.154887E-0001
 -1.804439E+0000 -2.683845E-0001
  1.803948E-0001  2.606697E+0000
  1.733077E-0001  1.419870E+0000
  2.057907E+0000  3.693509E-0001
  3.350896E-0001 -1.187802E+0000
  3.108789E+0000 -9.347710E-0001
 -4.222794E+0000  3.807301E+0000
 -4.217714E-0001  3.419443E-0001
 -5.935204E-0001 -4.417716E+0000
  1.454960E+0000 -1.262864E+0000
  3.653825E+0000  2.998408E+0000
  1.118691E+0000  1.907745E+0000
 -1.111307E+0000  5.495045E+0000
 -5.944849E-0001  5.029134E-0001
  1.058600E+0000 -4.078732E+0000
  2.361808E+0000 -2.804780E+0000
  2.077433E+0000 -1.429561E-0001
  8.422547E-0001 -6.593963E-0001
 -1.807352E+0000  1.218107E+0000
 -2.340968E+0000 -8.257235E-0001
 -5.986559E-0001 -3.792000E+0000
  1.460756E+0000  2.905508E+0000
 -1.759650E-0001  3.018369E+0000
 -5.900933E-0001  1.501051E+0000
 -1.732187E+0000 -2.538884E+0000
 -4.033495E-0001  9.969787E-0001
 -5.294187E-0001 -9.025410E-0001
  4.323079E+0000  2.096181E+0000
 -2.411518E-0001  1.602615E+0000
 -3.567404E+0000  2.932877E+0000
 -4.241205E+0000  1.331177E+0000
 -1.173286E+0000 -3.167090E+0000
  3.483776E+0000 -4.181778E+0000
  4.683888E+0000  2.848069E+0000
 -1.811036E+0000  3.463455E+0000
 -3.130796E+0000  4.117771E+0000
 -2.818501E+0000 -2.053396E+0000
 -9.770959E-0001 -8.452673E+0000
  1.904991E+0000 -2.319355E+0000
  2.529222E+0000  1.623177E+0000
 -1.048856E+0000  2.949432E+0000
 -4.218220E+0000  2.027832E+0000
  8.552755E-0001 -4.292232E+0000
  4.920872E+0000 -5.296628E+0000
  5.960438E+0000 -5.309555E-0001
 -5.960345E-0001  1.046605E+0000
 -3.974926E+0000  4.708994E+0000
 -2.822835E+0000  9.557157E-0001
  1.227981E+0000 -4.416027E+0000
  3.827672E+0000 -3.645370E+0000
  3.310459E+0000  1.476770E+0000
  1.569647E+0000  3.623556E+0000
 -2.551558E+0000  1.993144E+0000
 -1.048446E+0000 -2.822567E+0000
  2.674987E+0000 -2.308842E+0000
  1.672979E+0000  1.581989E+0000
  8.114521E-0002  5.658301E+0000
 -2.080959E+0000  2.863352E+0000
 -3.742726E-0001 -8.847976E-0001
 -1.577719E+0000 -9.411456E-0001
  1.215950E-0002 -1.314335E-0001
 -5.206945E-0001  5.205982E-0001
 -3.204319E-0001  2.027305E+0000
 -3.995915E-0001  7.941934E-0001
  8.594971E-0001  4.878491E+0000
  5.862537E-0001  2.376215E+0000
  1.670673E+0000  4.254464E+0000
 -3.291612E+0000  3.771110E+0000
 -2.436924E+0000 -4.807294E-0001
  5.085694E-0001 -1.431433E+0000
  9.754810E-0001 -2.302952E+0000
  4.548007E-0001 -7.605146E-0001
 -1.307848E+0000 -2.172270E+0000
  7.360029E-0001  5.556173E-0001
  2.432695E+0000 -3.132181E+0000
  5.303190E+0000 -2.635633E+0000
  5.775230E+0000 -2.277936E-0001
 -1.908057E+0000  2.904823E+0000
 -4.828310E+0000  4.076639E+0000
 -2.189038E+0000 -1.497986E+0000
  1.748382E+0000 -4.661323E+0000
  3.442269E+0000 -1.546383E+0000
  1.733003E+0000  6.948921E-0001
 -9.710106E-0001  5.262934E-0002
 -1.646455E+0000 -1.745093E+0000
  2.823944E+0000 -4.083856E+0000
 -6.272261E-0001  1.062449E+0000
  8.182719E-0001  8.215841E-0001
 -6.810571E-0001  4.642115E+0000
 -4.556562E+0000 -8.292198E-0001
 -2.062575E+0000 -3.146648E+0000
 -2.331907E+0000 -2.009012E+0000
  1.820581E-0001 -4.234854E+0000
  1.565246E+0000 -1.942975E+0000
  1.413414E+0000 -3.553940E+0000
 -1.284977E+0000 -5.121436E-0001
 -1.160234E+0000 -5.047767E+0000
 -8.619495E-0001  2.361472E+0000
 -4.757790E-0001  1.674457E+0000
 -2.698091E+0000 -6.314771E-0001
  1.809330E+0000  1.399376E+0000
  3.553581E-0001  1.039996E+0000
 -3.795692E+0000  3.112697E+0000
 -4.778895E+0000 -4.028048E+0000
  2.672096E+0000 -4.085395E+0000
  4.357353E+0000 -3.884192E+0000
  1.315156E+0000  3.755087E+0000
 -3.161172E+0000 -1.076495E+0000
 -3.772200E+0000 -2.995558E-0001
 -4.672734E+0000 -4.709480E+0000
 -7.142529E-0001 -7.130176E+0000
  3.057721E+0000 -1.313725E+0000
 -1.076357E+0000 -6.017446E-0001
 -1.387782E+0000 -1.574985E+0000
 -1.092974E+0000 -1.034038E+0000
 -1.150752E+0000 -4.781476E+0000
  5.174040E-0001  2.855367E+0000
  3.619614E-0001  1.295736E+0000
 -7.132758E-0001 -2.854391E+0000
 -4.865925E-0001 -2.654590E+0000
 -1.743780E+0000 -1.595592E+0000
  1.452567E+0000 -8.176625E-0001
  2.376635E+0000  3.876183E+0000
  2.705404E+0000  4.719494E+0000
 -3.497934E+0000  2.385803E+0000
 -1.862965E+0000 -2.248273E+0000
  2.590065E+0000 -3.115429E+0000
  2.593705E+0000 -9.689685E-0001
  1.525179E+0000  1.224251E+0000
 -7.788879E-0001  1.980286E+0000
 -6.677974E+0000  5.091766E-0001
 -1.794487E+0000 -3.415626E+0000
  4.237002E+0000 -3.633138E+0000
  4.783154E+0000 -1.119063E+0000
  8.147796E-0001  6.544403E+0000
 -1.788997E+0000  6.953080E+0000
 -4.050637E+0000  3.469797E+0000
  2.424435E-0001 -4.023174E+0000
 -2.663947E+0000 -2.872231E+0000
  2.278189E+0000  2.327818E+0000
  5.282831E-0001  5.452004E-0001
 -1.082262E+0000 -4.286937E+0000
 -8.097504E-0001  9.408391E-0001
 -1.705875E-0001 -2.087911E+0000
  2.693304E+0000 -2.325232E+0000
 -1.159333E+0000 -5.797432E-0001
 -1.543666E+0000 -1.472702E+0000
 -4.381380E-0001  1.577180E+0000
 -2.114186E-0001 -1.084784E+0000
 -7.555681E-0001 -1.592506E+0000
 -6.712735E-0001 -2.563175E-0001
  1.963820E+0000  1.910975E+0000
 -2.561721E+0000 -8.879637E-0001
  3.129906E+0000 -3.241699E+0000
 -1.772864E+0000 -7.450644E-0002
 -3.267327E+0000 -1.187684E+0000
  5.176622E-0001 -5.329209E+0000
  1.490531E+0000 -3.219743E+0000
 -2.186491E+0000 -1.541167E+0000
  6.729741E-0001 -5.078793E-0001
 -4.829517E-0001  6.404617E-0001
 -4.757193E-0001 -3.170698E+0000
  1.731570E+0000 -2.454980E+0000
  1.291754E+0000 -4.475322E-0002
 -1.908224E+0000 -7.391194E-0002
 -1.426732E+0000  3.211093E+0000
 -2.390684E+0000 -3.240483E+0000
 -4.997656E-0001 -4.298499E+0000
  3.342408E+0000 -8.103094E-0001
  6.647816E+0000  2.962788E+0000
 -1.453050E+0000  3.761379E+0000
 -3.094102E+0000  3.972148E-0001
 -3.222782E+0000 -1.852105E-0001
  3.720102E+0000 -3.037854E+0000
  4.083960E+0000 -1.306405E+0000
  3.098095E+0000  4.068841E-0001
 -1.124075E+0000  5.201674E+0000
 -4.660296E+0000  2.566681E+0000
 -1.408520E+0000 -6.230115E+0000
  3.991751E+0000 -6.466645E+0000
  1.768951E+0000  1.483539E+0000
 -4.476134E+0000  5.420899E+0000
 -4.588181E+0000 -2.372606E+0000
  4.552980E-0002 -6.546772E+0000
  1.613957E+0000 -3.639762E+0000
  6.369221E+0000 -3.114039E+0000
  1.760335E-0001  4.520149E+0000
 -4.434562E+0000  4.508084E+0000
 -5.336725E+0000 -8.600243E-0001
  4.893086E-0001 -6.283450E+0000
  4.308501E+0000 -1.870887E+0000
  6.522596E+0000  3.764787E+0000
 -3.793330E-0001  5.272614E+0000
 -2.901632E+0000  8.374668E-0001
 -3.124214E+0000  1.160606E-0001
 -1.453286E+0000 -8.003334E+0000
 -1.945117E-0001 -5.607700E+0000
  3.601482E+0000  3.521697E+0000
 -1.443116E+0000  3.887213E+0000
 -1.387668E+0000  1.857516E+0000
 -4.772309E+0000 -3.084968E+0000
  1.755162E+0000 -4.768280E+0000
  6.372122E-0002 -2.796386E+0000
  1.241927E+0000  6.354466E-0001
 -2.820278E+0000 -1.133370E+0000
  1.676957E+0000  1.045824E+0000
 -2.708955E+0000 -2.976597E-0001
 -1.300654E+0000 -1.041156E+0000
  1.416991E+0000 -5.391129E+0000
  1.969604E+0000  1.661352E+0000
  1.362007E+0000 -6.803987E-0001
  5.686241E-0001  1.149469E+0000
  2.176025E+0000  1.825482E+0000
  4.136822E+0000  3.126452E+0000
  1.204653E+0000  3.898946E+0000
 -2.767804E+0000  4.862822E+0000
 -4.572189E-0001  3.443840E+0000
  1.363182E+0000 -1.767280E+0000
  1.035741E+0000 -1.022431E+0000
  9.089325E-0001 -9.394222E-0001
  3.331980E+0000  1.767068E+0000
 -2.184123E-0001  4.136413E+0000
 -3.825337E+0000  4.885339E+0000
 -4.913652E+0000  1.716071E-0001
 -9.513934E-0001 -2.819349E+0000
  2.017234E+0000 -3.434021E+0000
  5.120257E+0000  3.989847E+0000
 -8.158006E-0001  8.372130E+0000
 -5.124876E+0000  5.539386E+0000
 -7.638468E+0000 -2.447887E+0000
  7.595905E-0001 -6.987554E+0000
  5.284459E+0000 -9.274899E+0000
  1.744410E+0000  1.041761E+0000
 -4.261693E+0000 -1.691067E+0000
 -3.360443E+0000 -3.573370E+0000
 -8.558974E-0001 -5.888696E+0000
  2.670031E+0000 -5.230449E+0000
  5.431208E+0000  7.744609E-0001
 -1.352554E+0000  3.982470E+0000
 -3.268624E+0000  1.535088E+0000
 -1.072357E+0000 -1.766088E+0000
  1.564986E+0000 -3.801055E+0000
  2.037191E+0000 -1.012170E+0000
 -8.978781E-0001  2.728835E+0000
 -3.227123E+0000  4.724027E+0000
 -1.660397E+0000 -2.552725E+0000
  3.435927E+0000 -1.217148E+0000
  5.111452E+0000  1.915991E+0000
  2.074149E+0000  1.133476E+0000
 -1.036129E+0000  4.321198E+0000
 -3.037027E+0000  2.784348E+0000
 -7.382735E-0001 -2.662480E+0000
  1.505628E+0000  1.574724E+0000
  7.725499E-0001 -1.978622E-0001
  3.064419E+0000  2.245490E-0002
 -3.798895E-0001  1.545573E+0000
 -1.422678E+0000  3.008501E+0000
 -2.289862E+0000 -3.623530E-0001
 -9.596275E-0001 -1.994151E+0000
  1.461134E+0000 -4.169147E-0001
 -7.679977E-0001 -2.173180E+0000
 -2.699947E+0000  1.216190E+0000
 -2.982298E+0000  3.041020E+0000
  1.434066E+0000 -5.479245E+0000
  9.115401E-0001 -1.961159E+0000
  1.026784E-0001  3.504192E+0000
 -2.832387E+0000  4.835627E+0000
 -2.304630E+0000 -2.070714E+0000
  2.031363E-0001 -4.977530E+0000
  2.088941E-0001 -2.190092E-0001
  2.930554E-0001  8.655910E-0001
 -2.638407E+0000 -2.900928E+0000
 -2.430849E+0000 -7.179173E-0002
  2.259431E+0000 -2.180548E+0000
  2.477500E+0000  1.458824E-0001
 -1.657170E+0000 -3.560249E-0001
 -3.907015E-0002 -4.446653E+0000
 -8.259947E-0001  1.459122E+0000
  2.358260E+0000 -1.903874E+0000
  3.607625E+0000  5.142456E-0001
  5.066243E-0002  4.216139E+0000
 -3.900461E+0000  3.694909E+0000
 -1.828148E+0000  1.376225E+0000
  1.766766E+0000 -2.237533E+0000
  4.756737E+0000 -2.548135E-0001
  2.641596E+0000  6.381800E+0000
 -2.962070E+0000  7.389622E+0000
 -5.617065E+0000  3.316176E+0000
 -4.471830E+0000  2.000725E-0002
 -4.512767E-0001 -2.185799E+0000
  4.213017E+0000 -1.948898E+0000
  1.895923E+0000  2.594790E-0001
 -1.219179E+0000  1.909977E+0000
 -4.452681E+0000  2.489783E+0000
  6.816314E-0001 -2.923510E+0000
  3.249687E+0000 -4.855070E+0000
  5.587836E+0000  2.241409E-0001
  2.475864E+0000  1.538086E+0000
 -2.911388E+0000  5.447012E+0000
 -2.065787E+0000  1.865702E+0000
  4.070614E-0001 -2.396086E+0000
  9.376014E-0001 -4.082740E-0001
  2.777966E+0000 -2.968257E-0001
  2.484913E+0000  8.578795E-0001
 -2.688379E+0000  1.076811E+0000
  2.141855E+0000 -2.632903E+0000
  9.491105E-0001 -1.718393E+0000
  7.053934E-0001 -4.119062E+0000
  9.757318E-0001 -2.406837E+0000
  2.563503E+0000  1.989733E+0000
 -1.645907E+0000  3.998510E+0000
 -7.479654E-0001  2.049700E-0001
 -1.664584E+0000 -7.753914E-0001
  3.637649E+0000 -5.072545E+0000
  4.804139E-0001  4.669574E+0000
 -3.972902E+0000  2.969122E+0000
 -9.410896E-0001 -4.087636E-0001
  7.292885E-0001 -1.168846E+0000
 -7.991843E-0002 -7.874882E-0001
  1.432978E+0000 -2.822238E+0000
 -1.646687E+0000 -1.230671E+0000
  1.738443E+0000  1.808033E+0000
  4.741697E-0001  3.490082E-0001
 -4.037715E-0001 -1.617698E+0000
 -9.342706E-0001  2.262638E+0000
  3.527512E-0001  1.894156E+0000
  7.725135E-0001 -2.883244E+0000
  3.497801E+0000  1.227699E+0000
  1.274161E+0000  1.804965E-0001
 -2.878855E+0000  3.459648E+0000
 -2.888483E+0000 -1.462461E+0000
 -8.676007E-0001 -4.225703E+0000
  4.950831E+0000 -5.940330E-0001
  2.095595E+0000  1.807945E+0000
 -6.807134E-0001  4.124601E+0000
 -7.929913E-0001  5.926359E-0001
  4.574518E-0001 -1.637628E-0001
  5.670707E-0001 -2.224498E+0000
 -3.755764E+0000  1.606354E+0000
 -1.901866E+0000  5.134334E-0001
 -9.415703E-0001 -2.288681E+0000
 -2.201540E+0000 -3.353745E+0000
 -3.955806E-0001 -1.014234E+0000
  1.962801E+0000 -9.368391E-0001
  3.647820E+0000  5.754462E-0003
  6.924699E-0001  2.840846E+0000
 -3.259770E+0000  8.377870E-0001
 -4.556258E+0000 -4.381603E+0000
  1.468937E+0000 -3.904391E+0000
  3.609715E+0000 -2.909276E+0000
  1.888139E+0000  4.020810E+0000
 -3.915219E+0000  7.766108E+0000
 -7.487169E+0000  1.868832E+0000
 -3.206825E+0000 -1.282257E+0000
  4.851344E+0000 -2.640243E+0000
  6.006025E+0000  3.622270E+0000
  6.466884E-0001  7.103130E+0000
 -3.443598E+0000  4.805525E+0000
 -5.862306E+0000  1.844412E+0000
 -3.535633E+0000 -3.528757E+0000
 -6.247328E-0001 -8.372013E+0000
  4.113545E+0000 -5.303041E+0000
  5.095108E+0000 -1.651725E-0001
 -3.311896E+0000  7.767542E+0000
 -4.276057E+0000  4.854336E-0001
 -2.357225E+0000 -1.863441E+0000
  1.863773E+0000 -3.973413E+0000
  1.891027E+0000 -5.830327E-0001
  2.022803E+0000  6.187439E+0000
 -4.934581E+0000  7.920720E+0000
 -1.870253E-0001 -2.634809E+0000
  3.654052E+0000  1.522969E-0002
  4.377957E+0000 -2.500832E+0000
 -2.269438E+0000  2.760240E+0000
 -3.375969E+0000  4.457767E+0000
 -2.930919E+0000 -3.944651E+0000
  1.347383E+0000 -3.920465E+0000
  1.517355E+0000 -1.770587E+0000
  2.177450E+0000  1.146535E+0000
 -1.078370E-0001 -1.432971E+0000
 -3.615239E+0000  4.173649E+0000
 -1.569486E+0000 -3.647153E+0000
  9.189294E-0001 -6.579355E-0001
  1.031557E+0000 -4.059555E+0000
 -4.218706E-0001 -1.001324E+0000
 -2.575376E+0000  9.138374E-0001
 -3.872772E+0000 -1.959468E+0000
  1.279183E+0000 -4.088979E+0000
  1.572798E+0000 -3.238899E+0000
  5.569224E+0000  2.749699E+0000
  1.561483E+0000  1.865072E+0000
 -3.448999E+0000  2.968849E+0000
 -1.867144E+0000 -3.661945E+0000
  4.004008E-0001 -3.402476E+0000
  4.016440E+0000  7.049659E-0001
  2.889614E+0000  6.086608E+0000
 -1.034916E+0000  7.246224E+0000
 -6.000840E+0000  5.694386E-0001
 -1.688563E+0000 -1.419647E+0000
  3.531994E+0000 -1.419140E+0000
  5.092338E+0000  2.266174E-0001
  2.922886E-0001  3.865776E+0000
 -3.284228E+0000  8.353777E+0000
 -2.572107E+0000  2.136409E+0000
 -1.376744E+0000 -1.566923E+0000
  1.877223E-0001  1.316070E+0000
  6.786583E-0001  1.414195E+0000
 -2.640123E+0000 -4.624892E-0001
 -4.041383E+0000  3.194524E-0001
 -7.173968E-0001 -3.126097E+0000
  4.473105E+0000  6.520026E-0001
 -3.069570E+0000  2.051231E-0001
 -3.905613E+0000  1.624695E+0000
 -8.585766E-0001 -4.972713E+0000
  1.765281E+0000 -3.842868E+0000
  6.020745E+0000 -8.722231E+0000
 -2.041601E-0001  1.874451E+0000
 -1.379299E+0000  3.328162E+0000
 -2.809436E+0000  3.680821E-0001
 -3.440449E+0000 -8.732767E+0000
  3.420873E+0000 -5.671682E+0000
  4.786583E+0000  2.960811E+0000
 -5.133624E-0001  5.351654E+0000
 -3.031304E+0000  9.013155E-0002
  1.783132E-0001 -7.045649E+0000
  5.914061E+0000 -3.020855E+0000
  5.298857E+0000  3.686075E+0000
  2.336524E+0000  5.067849E+0000
 -6.680429E+0000  3.603177E+0000
 -4.608212E+0000 -2.100727E-0001
  5.574338E+0000 -3.969714E+0000
  5.706756E+0000  5.411336E-0001
  2.475912E+0000  7.745363E+0000
 -4.645984E+0000  7.666627E+0000
 -7.391336E+0000 -4.684468E-0001
 -1.285072E+0000 -5.364045E+0000
  2.194090E+0000 -5.484419E+0000
  4.417422E+0000  2.415213E+0000
 -1.071031E+0000  4.595386E+0000
 -1.866157E+0000  3.010933E+0000
 -5.041235E+0000 -5.304920E-0001
 -2.599680E+0000 -3.330232E+0000
 -5.986360E-0001 -6.909787E+0000
  7.195001E-0001 -1.349136E+0000
 -3.348124E+0000  1.907574E+0000
 -2.919661E+0000 -2.131861E+0000
 -6.736490E-0001 -6.965631E+0000
  4.436162E+0000 -3.795021E+0000
  3.577572E+0000 -2.311780E+0000
 -5.299540E-0001  1.722498E+0000
  1.556365E+0000  1.584814E+0000
 -5.111262E+0000 -1.218877E+0000
 -1.187110E+0000 -4.367381E+0000
  2.795851E+0000  2.648718E-0001
 -8.893107E-0001 -1.350708E+0000
 -4.270059E-0001 -4.460378E-0001
 -1.217612E+0000  6.630803E-0001
  2.356615E+0000 -2.641841E+0000
  2.883334E+0000 -9.822156E-0001
  1.965840E+0000  1.740260E+0000
 -1.955047E+0000 -1.766285E+0000
 -3.709937E+0000  4.063690E-0001
 -8.639899E-0001 -5.423415E+0000
  2.634085E-0001 -5.297078E+0000
  3.305470E+0000  3.768102E-0001
  1.620130E+0000  1.491711E-0001
  4.076016E+0000 -3.071222E+0000
 -2.632281E+0000  2.174371E+0000
  1.743103E+0000 -1.195188E+0000
 -5.203689E-0001  9.967033E-0001
 -2.087526E+0000 -2.105921E+0000
  9.534371E-0001 -3.143766E+0000
  1.046685E-0001 -1.248278E+0000
 -2.631246E+0000  1.452876E+0000
  1.267437E+0000 -5.563825E+0000
  1.386637E+0000 -4.009129E+0000
 -3.323561E-0001  2.304557E+0000
  1.030112E+0000  4.015603E+0000
 -1.103275E-0002  3.372010E+0000
 -2.058018E+0000  4.377799E+0000
 -3.629093E+0000 -1.415720E+0000
 -3.508198E-0001 -2.876407E+0000
  4.961882E+0000 -8.355434E-0001
  3.884311E+0000  2.688293E+0000
  1.121175E+0000  5.702398E+0000
 -8.156629E+0000  3.115248E+0000
 -3.493718E+0000 -1.404856E+0000
  2.357139E+0000  2.926811E-0001
  1.971529E+0000  7.498290E-0001
  2.312372E+0000  5.821428E+0000
 -4.774536E-0001  4.750679E+0000
 -3.430312E-0001 -3.574955E-0001
  3.491659E+0000 -4.646148E+0000
  3.452324E+0000 -2.759413E+0000
  1.163563E+0000  2.061553E+0000
  4.187988E-0001  3.774462E+0000
 -2.443958E+0000  3.460488E+0000
  7.412402E-0001  1.306167E+0000
  5.966475E-0001 -1.022710E+0000
  6.176284E+0000  3.123948E+0000
  3.738689E+0000  4.212695E+0000
 -7.027613E-0001  2.759566E+0000
 -2.500476E+0000  1.924339E+0000
  2.150439E-0001  1.017632E+0000
  1.846267E+0000  6.018447E-0001
 -6.849203E-0002  7.850213E-0001
  1.388338E+0000  1.850158E+0000
  7.159121E-0001  4.580873E-0001
  1.112197E+0000  4.537462E+0000
 -2.648082E+0000  4.632231E+0000
 -2.329322E+0000  1.360266E+0000
 -1.021953E+0000  2.203134E-0001
  6.005285E+0000 -1.784404E+0000
  4.221542E+0000  2.416285E+0000
 -1.771128E-0001  5.900506E+0000
 -8.560405E-0002  4.051761E+0000
  1.894332E+0000  1.239118E+0000
  1.548843E+0000  3.831090E+0000
  7.473926E-0002  3.237439E+0000
 -2.250966E+0000 -8.263856E-0001
  7.393210E-0001 -1.314642E+0000
  2.434883E+0000 -1.436068E+0000
  4.089527E+0000  6.393884E-0001
  3.939073E+0000 -1.983800E+0000
 -2.177587E+0000  4.009922E+0000
 -8.080591E-0001  4.776855E+0000
 -4.588957E+0000 -4.516204E+0000
  1.193935E+0000 -4.264779E+0000
  3.936122E+0000 -2.732642E+0000
  7.745672E+0000  5.460924E-0001
 -2.455768E+0000  5.784234E+0000
 -2.679838E+0000  2.554631E+0000
 -3.895161E+0000 -1.402120E+0000
  1.394476E+0000 -4.806193E+0000
  1.973929E+0000  3.818414E-0001
  6.090397E+0000 -3.582969E-0001
  3.770517E+0000  3.326961E+0000
 -1.474736E+0000  7.548998E+0000
 -5.746043E+0000  4.160096E-0001
 -2.487443E+0000 -5.264859E+0000
  4.876090E+0000 -4.404879E+0000
  4.248591E+0000 -3.187817E+0000
 -9.806831E-0001  3.508169E+0000
 -3.657436E+0000  2.263921E-0001
 -7.378286E-0001 -1.670338E+0000
  2.623372E+0000 -3.799122E+0000
  2.575879E+0000 -6.323922E-0001
 -4.665231E+0000  2.274244E+0000
 -3.733785E+0000  1.971854E+0000
 -1.932734E+0000 -1.332926E+0000
 -2.515715E+0000 -3.240758E+0000
  2.899274E+0000 -1.550258E+0000
  5.121112E+0000 -4.868234E-0001
 -2.669813E+0000  5.699920E+0000
 -4.228417E+0000  2.587969E+0000
 -2.126787E+0000 -9.829445E-0001
  4.601597E+0000 -6.701389E+0000
  5.241119E+0000 -4.791054E-0001
  3.522682E+0000  3.229599E+0000
 -2.936304E+0000  7.774726E+0000
 -4.532871E+0000 -3.589518E+0000
  1.241630E+0000 -4.602047E+0000
  3.145605E+0000 -1.189692E+0000
  3.401780E+0000  4.068755E+0000
 -3.159526E+0000  4.785631E+0000
  1.529048E-0001  5.071599E+0000
 -2.311170E+0000 -6.284629E-0001
 -4.380348E-0002 -1.402431E+0000
 -2.625520E+0000 -3.165868E+0000
  3.079868E+0000 -2.612961E+0000
  6.618693E-0001  2.786426E+0000
  1.029761E-0002  2.734139E+0000
 -1.076186E+0000 -2.117842E+0000
  3.174171E+0000  1.673182E+0000
  3.060454E+0000 -3.241487E+0000
 -1.290872E+0000 -9.477456E-0001
  5.219577E-0002 -1.345935E+0000
  4.048757E+0000  4.303495E+0000
  1.102134E+0000  4.009553E+0000
 -2.731982E-0001  1.029413E+0000
 -6.589951E-0002  3.225727E+0000
  3.242089E+0000 -1.461337E+0000
  1.979632E-0001  1.083069E+0000
 -6.322528E-0001  2.321354E+0000
  2.111318E+0000  8.642514E-0001
  1.570312E+0000 -6.534341E-0001
 -1.237793E+0000  3.728247E+0000
 -4.773771E-0001  1.852137E+0000
 -1.639273E+0000  4.628561E-0001
  1.176654E+0000 -1.307324E+0000
  2.634944E+0000 -6.716819E-0001
  3.587241E+0000  5.790527E-0001
  9.060903E-0001  1.915028E+0000
 -2.091265E+0000 -1.068097E+0000
  2.658821E-0001  7.055736E-0001
 -1.645743E-0001  1.498043E-0001
  2.411372E+0000 -2.623738E+0000
  4.278366E-0001 -3.510807E+0000
  9.185830E-0001 -7.722504E-0001
 -2.136452E+0000  1.718905E+0000
  1.410071E+0000 -2.170149E+0000
  6.141005E-0001 -5.996834E-0001
  3.508091E+0000  1.448044E+0000
 -8.454905E-0001  1.490305E+0000
 -2.640387E+0000 -2.728425E-0001
 -2.723637E+0000  7.603504E-0001
  3.239381E+0000  2.142444E+0000
  3.549195E+0000 -2.457114E+0000
  3.551618E-0001  6.216861E-0001
 -9.377205E-0001  9.700352E-0001
  3.963453E+0000  3.564545E-0001
  3.734281E-0001  1.668708E+0000
 -7.962219E-0001  2.436375E+0000
 -6.595034E-0001  4.133708E+0000
 -2.071182E+0000  1.531794E+0000
 -1.638430E+0000 -4.777478E+0000
 -5.935954E-0001 -2.880495E+0000
  2.438134E+0000  3.410101E-0001
 -3.535273E+0000  1.340949E+0000
 -5.771722E-0001  3.259363E-0001
  8.081317E-0001  1.445085E-0001
  1.727716E+0000 -9.351537E-0001
  2.952890E+0000  2.323051E+0000
 -2.815473E-0001  6.252324E-0001
 -8.438447E-0001 -6.937112E-0001
  1.709797E+0000 -3.221617E+0000
 -3.196950E+0000 -1.237441E+0000
  1.544152E+0000 -4.141941E+0000
  2.143205E+0000  2.452755E+0000
  4.745090E+0000  3.193585E+0000
 -3.888203E+0000  3.577972E+0000
 -2.365068E+0000 -1.252022E+0000
 -2.202601E+0000  9.651275E-0001
  1.259883E+0000 -5.787683E+0000
  1.726045E+0000  3.281670E+0000
  1.719797E+0000 -1.896382E-0001
  3.427855E-0001 -8.260559E-0001
 -7.266078E-0001 -8.758045E-0001
 -2.617360E+0000 -1.845329E+0000
 -2.200457E+0000 -6.726831E-0001
  4.587426E+0000 -2.616755E+0000
  2.861919E+0000  4.156553E+0000
 -1.466225E+0000  5.388242E+0000
 -7.583755E+0000  4.500391E-0001
 -5.614338E-0001 -3.045598E+0000
  3.038520E+0000 -5.407320E+0000
  2.890112E+0000 -2.202522E+0000
 -4.456512E-0001  3.576700E+0000
 -3.946453E+0000  5.513709E+0000
 -5.111999E+0000 -1.606407E+0000
  1.648483E+0000 -7.908670E+0000
  3.041699E+0000  2.327583E+0000
  4.399093E-0001  1.184560E+0000
 -1.479406E+0000  3.157059E+0000
 -1.881133E+0000 -6.246965E-0001
 -1.282274E+0000 -2.258571E+0000
  1.716141E-0001  4.767765E-0001
  1.878965E+0000  1.966699E+0000
 -3.365859E+0000  2.117123E+0000
 -3.499320E+0000 -2.561874E+0000
 -8.740052E-0001 -2.897990E+0000
  4.970550E-0001 -1.617814E+0000
  1.769260E+0000 -4.249703E-0001
  1.661361E+0000  5.311177E+0000
 -5.437755E+0000  4.509473E+0000
 -1.322705E+0000 -2.425415E-0001
  2.869480E+0000 -2.250776E+0000
  2.972387E+0000  3.356832E+0000
 -2.571432E+0000  1.552845E+0000
 -2.070833E+0000  6.681500E-0001
 -3.594044E+0000 -4.749403E-0002
  1.222084E+0000 -1.134319E+0000
  3.490214E+0000 -3.007222E+0000
 -4.956959E-0001  2.822053E+0000
 -4.120853E-0001  2.835521E-0001
  3.426369E-0001  3.827639E-0001
  1.303103E+0000 -3.602964E+0000
  1.309573E+0000 -1.617488E+0000
  4.917347E-0001 -3.159384E-0001
  1.491520E+0000 -3.804407E+0000
  2.332163E+0000 -1.145436E+0000
  5.074351E+0000 -4.627439E-0001
 -2.856567E+0000  4.627710E+0000
 -4.616988E+0000  7.375040E-0001
 -5.928358E+0000  7.217960E-0001
  2.701601E+0000 -7.978668E+0000
  6.844260E+0000 -9.179698E-0001
  3.512940E+0000  5.329878E+0000
 -3.263294E+0000  5.023730E+0000
 -4.340477E+0000  1.289210E+0000
 -4.574641E+0000 -4.359403E+0000
  3.051086E+0000 -9.222933E+0000
  5.647040E+0000 -1.387629E+0000
  1.851717E+0000  5.452540E+0000
 -4.436085E+0000  3.075232E+0000
 -3.867944E+0000  3.584039E-0001
 -3.077464E+0000 -1.723975E+0000
  2.550097E-0001 -1.835791E-0001
  4.827838E+0000 -1.171308E-0001
  5.754577E-0001  5.298552E+0000
 -4.443044E+0000  3.194541E+0000
 -3.163090E+0000 -1.292931E+0000
  1.340536E+0000 -3.704309E+0000
  6.427437E+0000 -1.576065E+0000
  3.849372E+0000  2.902001E+0000
 -3.110284E+0000  5.246166E+0000
 -4.388158E+0000 -7.391023E-0001
  4.372603E-0001 -3.317203E+0000
  2.140715E+0000 -5.663605E-0001
  5.469187E+0000  9.891193E-0002
 -1.556420E-0001  4.242879E+0000
 -5.000714E+0000  8.205711E-0001
 -6.159806E+0000 -8.741164E+0000
  1.346228E+0000 -9.463915E+0000
  5.390672E+0000 -5.380494E+0000
  5.754627E+0000 -7.437432E-0001
 -3.797782E+0000  4.759578E+0000
 -6.976714E+0000 -9.607740E-0001
 -1.664810E+0000 -6.892028E+0000
  4.739245E+0000 -1.392575E+0000
  1.469453E-0001  2.904161E+0000
 -1.699169E+0000  7.483679E+0000
 -5.386296E+0000 -2.261937E+0000
 -3.156432E+0000 -4.060708E+0000
  2.412433E+0000 -7.114136E+0000
  7.191993E+0000 -3.384946E+0000
  1.405980E+0000  9.976352E-0001
 -6.595379E+0000  5.427286E+0000
 -4.603235E+0000  1.543516E+0000
  1.541162E+0000 -4.057469E+0000
  3.720720E+0000 -3.752823E+0000
  4.704534E+0000  4.921181E-0001
 -3.931472E-0001  3.580299E+0000
 -1.949310E+0000  3.197266E+0000
 -2.839225E+0000 -1.735231E+0000
  4.305489E+0000 -1.892265E+0000
  5.510066E+0000  9.143165E-0001
  2.611462E+0000  4.865319E+0000
 -6.721922E+0000  9.327453E-0001
 -6.157022E+0000  1.015876E-0001
  2.369108E+0000 -6.880541E+0000
  6.589816E+0000 -3.742471E+0000
  8.191999E+0000  3.115935E+0000
 -2.747140E+0000  1.059811E+0001
 -2.858070E+0000  7.838489E+0000
 -3.505511E+0000 -1.813860E+0000
  5.318424E+0000 -5.957772E+0000
  4.362623E+0000 -2.347606E+0000
  3.161566E+0000  5.771194E-0001
 -7.144104E-0001  5.162357E+0000
 -3.926304E+0000 -2.065186E+0000
 -3.115981E-0001 -4.036660E+0000
  4.665846E+0000 -2.081304E+0000
  4.880767E-0001 -2.073602E+0000
 -1.584271E+0000  1.385644E+0000
 -7.988158E-0001  2.021849E-0001
  3.473276E-0001 -4.604010E-0001
  6.036202E-0001  4.080721E+0000
  5.196418E-0001 -1.091797E+0000
  5.582889E-0001  2.155606E-0001
 -7.777719E-0001  7.443644E-0001
 -2.681061E+0000  7.843101E-0001
 -1.410836E-0001  1.862415E-0001
  2.310434E+0000 -3.245139E+0000
 -3.479542E-0001 -9.536004E-0002
 -2.393597E-0001  4.182514E+0000
 -3.386529E-0001 -6.086591E-0001
 -1.749363E+0000 -3.989549E-0001
 -2.802263E+0000 -2.063724E+0000
  6.967317E-0001  4.460973E-0001
  7.286870E-0002  2.299702E-0001
 -2.420407E+0000 -3.900269E+0000
  2.444296E+0000 -4.308718E+0000
  9.214651E-0002  4.708407E+0000
 -1.270576E+0000  6.291069E+0000
 -5.336836E+0000  4.440502E+0000
 -1.778087E+0000 -1.876664E+0000
  3.025940E-0001 -2.608270E+0000
  4.881487E+0000  1.505285E+0000
 -9.760631E-0001  2.851616E+0000
  1.313815E+0000  2.426720E+0000
 -2.478554E+0000  2.763819E+0000
  1.149801E+0000 -8.175108E-0001
 -3.883214E-0001 -5.522803E+0000
  1.276080E+0000  5.558053E-0001
 -2.694691E+0000 -2.186545E+0000
 -1.246384E+0000 -2.507495E+0000
  3.400646E+0000 -1.399213E+0000
  1.826125E+0000 -9.821097E-0002
  2.064882E+0000  3.963438E-0001
  2.236411E+0000 -1.246426E+0000
  9.046761E-0001  5.535807E+0000
 -9.969155E-0001  1.605559E+0000
 -5.006895E+0000  2.884657E+0000
 -2.194727E+0000 -1.673930E+0000
  4.825587E+0000 -6.242667E+0000
  1.511558E+0000 -4.469428E+0000
  2.509808E+0000  1.800978E+0000
  3.193797E+0000  6.137265E-0001
  2.985407E+0000  2.194952E+0000
 -1.883846E+0000  8.976295E-0001
  5.773103E-0001 -3.657051E+0000
 -2.013539E+0000  1.231126E+0000
  6.535809E-0001  1.412586E+0000
 -2.028779E-0001 -1.933588E+0000
 -4.068991E-0001 -2.998743E+0000
  2.010030E-0001  2.144150E+0000
 -4.927375E-0001 -3.959313E-0001
  3.162266E-0002 -2.132560E+0000
  3.079925E+0000 -8.688187E-0001
  2.529110E+0000  3.014320E+0000
  2.720854E+0000  3.626593E+0000
  1.155635E+0000  5.688296E+0000
 -3.719544E+0000 -7.953886E-0001
 -3.452231E+0000 -4.747674E-0001
  7.055310E-0001 -1.902100E+0000
  1.481764E+0000  3.040284E-0001
  2.338798E+0000  1.420480E+0000
 -1.053973E+0000  4.180989E+0000
 -5.222657E+0000  1.851952E+0000
  8.224209E-0001 -2.527574E+0000
  7.280313E-0001 -3.765111E+0000
  1.214812E+0000  1.877275E+0000
 -2.677863E+0000  2.864661E+0000
 -4.090581E+0000  2.837756E+0000
 -1.360603E+0000 -4.030951E+0000
  1.621807E+0000 -2.519628E+0000
  4.078904E+0000 -1.330872E+0000
 -3.719129E-0001  3.935317E+0000
  3.374181E-0001  2.443687E+0000
 -4.905238E+0000  1.921500E+0000
 -1.096315E+0000 -3.137275E+0000
  4.959507E+0000 -1.636419E+0000
  2.786860E+0000 -5.551175E+0000
  3.896245E+0000 -1.143862E-0001
 -1.348719E+0000  6.382024E+0000
 -2.753089E+0000  1.948389E+0000
 -7.851279E-0001 -5.508671E+0000
 -6.755849E-0001 -1.880282E+0000
  2.560699E+0000  3.679464E-0001
  4.421126E+0000  4.230623E+0000
 -4.866525E+0000  1.860025E+0000
 -3.629635E+0000  9.214499E-0001
 -3.330969E-0001 -2.779696E+0000
  5.548304E+0000 -8.184175E+0000
  7.700983E+0000  1.405135E+0000
  9.023314E-0001  3.941364E+0000
 -4.808018E+0000  8.239379E+0000
 -2.184915E+0000 -5.920313E+0000
  2.906186E+0000 -3.309803E+0000
  5.785602E+0000 -5.005952E+0000
  1.794815E+0000  2.104945E+0000
 -2.535084E-0001  5.009891E+0000
 -5.120473E+0000  5.653428E+0000
 -3.209614E+0000  1.035372E+0000
  9.677533E-0001 -4.708882E+0000
  1.418132E-0001  1.402894E+0000
  1.676904E+0000 -1.904819E+0000
 -8.445221E-0001 -5.865632E-0001
 -1.656805E+0000 -2.725819E+0000
  1.833264E+0000  1.500599E+0000
  6.295190E+0000 -1.422229E+0000
 -1.633987E+0000  6.707927E+0000
 -2.000489E+0000  2.374990E-0001
 -2.958748E+0000 -2.744275E+0000
  1.003728E+0000 -6.447506E+0000
  4.996486E+0000 -6.772327E-0001
 -7.836467E-0001  3.773570E+0000
 -4.836794E+0000  9.529352E-0001
 -1.811952E+0000 -7.534015E+0000
  1.751595E-0001 -3.949153E+0000
  2.188591E+0000 -1.782439E+0000
  2.682616E+0000  3.229532E+0000
 -1.245525E+0000  3.363073E+0000
 -2.700343E+0000 -1.749626E+0000
 -1.413418E+0000 -2.981013E-0001
 -1.297877E-0001 -3.352528E+0000
  2.626086E+0000 -5.481536E+0000
  9.680992E-0001 -2.720252E+0000
 -9.862977E-0001 -1.780374E+0000
 -1.113017E+0000 -4.788505E-0001
 -7.322040E-0001 -2.696482E+0000
  1.317199E-0001 -6.792686E-0001
  6.329576E-0001 -2.910148E+0000
  2.051214E-0001 -1.642005E+0000
  9.482283E-0001 -2.893586E+0000
  2.422636E+0000 -4.907077E-0001
  2.264358E+0000  5.140038E-0001
 -4.292062E-0001  1.776705E+0000
 -2.922199E+0000  1.292582E+0000
  8.514536E-0003 -7.942513E-0001
 -1.800889E+0000 -4.698967E+0000
  1.089544E+0000 -3.265606E+0000
  6.612567E-0001 -2.025233E+0000
  1.774711E+0000  4.092871E+0000
  8.749385E-0001  2.906648E+0000
 -1.666022E-0001  2.167262E+0000
  1.170466E+0000  3.205948E+0000
 -4.044817E+0000 -3.479999E-0001
 -1.885385E+0000 -7.929427E-0001
 -2.665987E+0000 -4.731681E+0000
  1.058603E+0000 -2.984225E+0000
  3.105290E+0000 -1.395969E+0000
 -1.086467E+0000 -3.177419E-0001
 -2.433714E+0000  2.034790E+0000
  1.337160E+0000 -6.459501E-0001
  1.421319E+0000 -3.568419E+0000
  2.101843E+0000 -1.639225E+0000
  2.852810E+0000 -1.703162E+0000
 -6.786973E-0002  3.711472E+0000
 -5.527782E+0000  2.033166E+0000
 -4.513807E+0000 -2.063527E+0000
  5.888902E-0001 -4.380326E+0000
  8.708313E-0001  6.945096E-0001
  1.701668E+0000  2.038109E+0000
  3.492526E-0001  3.993978E+0000
 -1.324297E+0000  5.532653E+0000
 -3.372211E+0000  2.060480E+0000
 -2.526431E+0000 -1.501057E+0000
  6.922439E-0002  1.211143E+0000
 -3.394325E-0001 -7.227967E+0000
  1.094716E+0000  2.784331E+0000
  1.032330E+0000  2.377308E+0000
 -3.224715E+0000  1.049832E+0000
 -2.641751E+0000  1.257928E-0002
 -2.805913E+0000 -4.897539E+0000
  1.588431E+0000 -3.040728E+0000
  3.115030E+0000  3.232922E+0000
 -1.371111E-0001 -8.364574E-0001
  2.354927E+0000 -1.999411E+0000
 -1.576255E+0000 -2.062150E+0000
 -8.366947E-0001 -1.240876E+0000
  1.634635E+0000 -3.181138E+0000
 -4.847827E-0001 -2.877821E+0000
  1.877129E+0000 -4.815252E+0000
  3.098902E+0000 -1.033561E+0000
  8.318085E-0001  2.940542E-0001
 -2.051166E+0000 -1.007959E+0000
 -1.279053E+0000 -4.199371E+0000
  3.308295E+0000 -2.600491E+0000
  2.181197E+0000 -1.380974E-0001
 -7.561164E-0001 -1.598272E+0000
 -1.622028E+0000 -1.826313E+0000
 -2.576352E+0000  2.205318E-0001
 -1.993229E+0000 -2.019651E+0000
 -1.540402E+0000 -1.427389E+0000
  2.629758E+0000  5.312819E-0001
  1.882202E+0000  1.994793E-0001
  7.305863E-0001 -2.375567E-0001
  4.408884E-0001  1.770284E+0000
  7.494327E-0001  7.822364E-0002
  8.350951E-0001  1.498422E-0001
  1.667432E+0000 -6.655844E-0001
  1.405908E+0000  2.607758E+0000
 -5.581121E-0001  3.788043E+0000
 -4.373506E+0000  1.833927E-0002
 -4.994774E-0001 -5.202834E-0001
  8.139191E-0001 -9.792167E-0001
 -1.673333E+0000  1.095321E+0000
 -2.253758E+0000  4.274037E-0001
 -2.282927E+0000  2.174893E-0002
 -9.359020E-0001 -6.359399E+0000
  4.151638E+0000 -2.517187E+0000
  2.825086E+0000 -4.481904E+0000
  1.770126E+0000  2.894333E+0000
 -4.408168E+0000 -1.512817E+0000
 -8.419338E-0001  8.475553E-0001
  1.895818E+0000 -2.075358E+0000
  5.320640E-0002  1.596372E+0000
  2.835152E-0001  5.728513E+0000
 -3.560384E+0000  3.436778E+0000
  1.621406E+0000  2.161504E+0000
  1.155536E+0000  1.759909E+0000
  3.272959E+0000 -3.024953E-0001
  3.656019E-0001  1.201692E+0000
 -1.346002E+0000 -3.699884E-0001
 -3.342463E+0000 -2.446837E+0000
 -3.257754E+0000 -3.438504E+0000
 -9.021742E-0001 -2.113801E+0000
 -4.097876E-0001  2.843543E+0000
  1.332375E+0000  3.875314E+0000
  8.663484E-0001 -3.063721E+0000
 -1.005983E+0000  1.153040E+0000
 -3.753642E-0001 -3.819229E-0001
  2.741140E+0000 -1.759747E-0001
  1.660039E+0000 -5.734028E-0001
  3.284928E+0000 -1.752734E+0000
  3.615479E+0000  2.116392E+0000
 -3.289548E-0001  1.311519E+0000
  4.364250E-0001  2.066304E+0000
 -3.231966E+0000  2.453506E+0000
  1.141807E+0000 -2.614401E+0000
  3.943891E-0001  2.940064E-0001
 -1.176372E+0000  2.491971E+0000
 -1.788908E+0000  2.194336E+0000
 -2.318232E+0000  9.708081E-0001
 -3.140664E+0000 -4.934648E+0000
 -1.051880E+0000 -3.767912E+0000
  1.490999E+0000 -1.859975E+0000
  2.503315E+0000  3.228575E-0001
 -8.824110E-0001  4.496577E-0001
 -3.377917E+0000  1.472661E+0000
 -7.103323E-0001 -4.939627E+0000
  6.045209E-0001 -5.694715E+0000
  2.798382E+0000 -5.413258E+0000
  3.257639E+0000  4.579285E-0001
 -2.644414E+0000  8.948945E-0001
  4.379942E-0002  1.320789E+0000
  9.114856E-0001 -2.596376E-0001
  3.491509E+0000  1.993389E+0000
  4.318942E+0000  6.076327E-0001
  2.475903E+0000  6.387905E+0000
 -9.115731E-0001  1.826403E+0000
 -1.706727E+0000  6.135207E-0001
  2.478657E+0000 -3.697360E+0000
 -1.429432E-0002  1.140784E+0000
  2.439263E+0000 -1.295477E+0000
  4.189860E-0001 -7.112048E-0001
  9.970800E-0001  3.845149E+0000
 -3.105623E+0000 -2.507749E-0001
  3.166735E-0001  5.064158E-0002
 -1.556907E+0000 -5.559513E+0000
 -2.645306E-0001 -3.477678E-0001
 -1.169707E+0000 -4.113258E-0001
 -1.121269E+0000 -2.673488E+0000
 -3.432330E+0000 -5.782457E-0002
 -3.227640E+0000 -3.093983E+0000
 -2.405957E+0000 -3.640401E+0000
  2.500423E+0000 -5.519445E+0000
  8.573944E-0001 -2.866664E+0000
  1.717269E+0000  1.372774E+0000
  2.134492E-0001  3.078365E+0000
 -9.755824E-0001  1.496311E+0000
 -2.124109E+0000 -9.268108E-0002
 -1.762321E+0000  7.448792E-0001
 -9.214032E-0001 -4.596981E+0000
 -1.146845E+0000 -4.466750E+0000
  4.859025E-0001 -4.028293E+0000
  1.510278E+0000 -1.225580E+0000
  1.044419E+0000  1.102280E+0000
 -3.634244E+0000  2.043208E+0000
 -3.379499E+0000 -2.542615E+0000
  2.519801E+0000 -2.386551E+0000
  3.887033E+0000 -1.625450E+0000
 -1.104975E-0002  4.924009E+0000
 -2.690977E+0000  9.253362E-0001
 -1.759127E+0000  3.839319E-0001
  7.323728E-0002 -4.226202E+0000
  4.923595E+0000 -1.692049E+0000
 -1.995317E+0000  6.163345E-0001
 -3.849764E+0000  2.547587E+0000
 -3.798464E+0000 -6.157265E-0001
 -5.616733E+0000 -2.626578E+0000
 -1.210055E+0000 -7.510947E+0000
  1.725423E+0000 -1.078414E+0000
  1.770924E+0000 -2.477813E+0000
  2.872129E+0000  2.183929E+0000
  5.601577E-0002  5.748137E-0001
 -1.537419E+0000  2.019564E+0000
 -2.216032E+0000 -1.944097E+0000
  2.271365E+0000 -2.536643E+0000
  1.325215E+0000  9.635615E-0001
 -4.628785E+0000  1.245511E+0000
 -2.172710E+0000 -2.241676E+0000
  1.023136E+0000 -2.463545E+0000
  2.365492E+0000  7.634437E-0001
 -6.493123E-0001  4.353007E+0000
 -3.670795E+0000  8.182406E-0001
 -7.890188E-0001 -1.365643E+0000
  3.626121E-0001  8.224729E-0001
  5.071373E+0000 -4.689227E+0000
  3.964672E+0000 -6.164583E-0002
 -1.948405E+0000  4.244578E+0000
 -6.281553E-0001  4.337176E+0000
  2.730567E+0000  1.152362E+0000
 -2.802098E+0000  5.715058E-0001
  5.798821E-0001  2.384507E-0001
 -2.581160E-0001 -1.736308E+0000
  6.070473E-0001 -3.033118E+0000
 -1.197416E+0000 -4.686278E+0000
  3.299907E+0000  1.441479E-0001
 -2.097517E-0001  3.154501E+0000
  1.348735E-0001  3.015727E+0000
 -2.089440E+0000  1.133316E+0000
 -2.241312E-0001 -1.915959E+0000
  1.332231E+0000 -2.214278E+0000
 -4.938824E+0000 -9.851684E-0001
 -8.481508E-0001 -8.764672E-0001
  1.197767E+0000 -4.084542E-0001
  3.112122E+0000  2.768736E+0000
  3.352320E+0000  2.523015E+0000
 -2.929280E-0001  1.970373E+0000
 -6.426872E-0001  8.627589E-0001
 -3.018240E+0000 -3.036113E+0000
  4.214634E-0001 -3.935300E+0000
  8.480509E-0001  2.835916E-0001
  5.164653E+0000  5.149289E+0000
 -1.098532E+0000  8.991628E+0000
 -5.467661E+0000  4.022697E+0000
 -3.966200E-0001 -2.115671E+0000
 -3.198826E-0001 -1.401117E+0000
  4.046266E+0000  8.839155E-0001
  1.255457E+0000  1.292402E+0000
 -3.105619E+0000  3.728200E+0000
 -4.274086E+0000 -1.794998E+0000
 -8.300320E-0001 -6.062518E+0000
  2.507637E+0000 -4.240174E+0000
  3.230020E+0000 -3.883596E-0001
  2.193970E+0000  3.128340E+0000
  1.208887E+0000  1.865883E-0001
 -9.336493E-0001  2.187092E+0000
  1.902822E+0000 -1.060390E+0000
  2.324965E+0000  3.907480E-0001
  4.724991E-0001  2.068743E+0000
 -4.205690E+0000  4.271926E+0000
 -7.577227E-0001 -5.905160E+0000
  3.847357E+0000 -3.011952E+0000
  2.006621E+0000 -3.067823E+0000
  5.430641E-0001  3.548691E-0001
 -3.773898E-0001  3.900494E-0001
  1.861654E+0000 -4.229805E+0000
  5.436791E+0000 -2.260772E-0001
  1.682623E-0001  2.741615E+0000
 -3.637155E+0000  5.151058E+0000
 -3.923221E+0000  1.120286E+0000
 -1.148294E+0000 -5.516362E+0000
 -5.188960E-0001 -6.514926E+0000
  4.791553E+0000  4.554153E-0001
  2.170005E+0000  3.127609E+0000
 -1.417990E+0000  2.920995E+0000
 -5.672006E+0000  1.840466E+0000
 -3.597815E-0001 -3.811278E+0000
  3.098378E+0000 -4.062803E+0000
  5.767933E+0000  4.704172E+0000
 -3.560536E+0000  6.641891E+0000
 -4.532906E+0000 -2.644956E+0000
  4.560682E-0001 -1.042505E+0000
  2.931353E+0000 -5.586838E+0000
  4.910767E+0000  2.065204E+0000
  1.179204E+0000  4.989493E+0000
 -3.837619E+0000  7.549127E+0000
 -5.118818E+0000  9.861413E-0001
 -1.077927E+0000 -4.335846E+0000
  3.820766E+0000  9.103459E-0001
  5.072275E+0000  4.979080E+0000
 -1.370935E+0000  5.875337E+0000
 -3.984206E+0000  5.572944E+0000
 -3.469192E+0000  1.917894E+0000
 -3.826121E-0001 -7.726576E+0000
  5.761755E+0000 -2.068428E+0000
  2.494988E+0000  2.188735E+0000
 -3.622814E+0000  2.771424E+0000
 -3.604609E+0000 -1.600018E+0000
 -2.740484E+0000 -4.653762E+0000
  8.933822E-0001 -1.283476E+0000
  1.653154E+0000 -2.013163E+0000
 -9.629001E-0001 -1.089647E+0000
  7.452306E-0001  5.613489E-0001
 -5.011745E-0002 -1.466853E+0000
 -2.222925E+0000 -1.707157E+0000
  5.475735E-0001  7.032195E-0001
 -3.321722E+0000  5.265059E-0001
 -3.880133E-0001 -4.150728E+0000
  3.487633E+0000 -5.526254E+0000
  1.868401E+0000  1.128956E+0000
  3.334266E+0000  3.686700E+0000
 -1.907709E+0000  5.574129E+0000
 -6.507941E+0000  2.387388E+0000
  4.987448E-0001 -1.176786E+0000
  3.079756E+0000 -3.700091E-0001
  3.232798E+0000  1.058868E+0000
  1.178129E+0000  4.365069E+0000
 -2.378719E-0001  2.226360E+0000
 -1.779045E+0000  2.511013E+0000
 -2.701788E+0000  2.814941E+0000
 -2.529237E+0000  4.025472E+0000
 -2.135992E+0000  8.205311E-0001
  1.941131E-0001  4.261801E+0000
 -1.132532E+0000 -2.907768E-0001
  1.535585E+0000 -6.359996E-0001
  1.779422E+0000 -3.903804E-0001
  1.416630E+0000  2.069919E+0000
  6.162816E-0001 -8.764435E-0002
 -7.288707E-0001 -5.090411E-0001
 -3.071608E-0001 -2.802640E+0000
  2.748823E+0000 -4.796863E+0000
  2.090574E+0000 -1.686322E+0000
 -1.178246E+0000  1.337604E+0000
  2.233048E+0000 -2.294442E+0000
  2.881407E+0000  4.979726E-0001
 -1.003920E+0000 -1.663506E+0000
  2.393719E+0000  4.767453E+0000
  2.474191E-0001 -3.324105E-0001
 -1.722213E-0001  2.498392E+0000
 -3.332700E+0000  2.058725E+0000
 -7.323800E-0002 -3.129550E-0001
  1.624125E+0000 -1.151687E+0000
  8.449296E-0002  1.283078E+0000
 -5.763733E-0001 -1.293591E+0000
  1.105417E+0000  2.487541E+0000
  2.282562E+0000 -3.033579E+0000
 -1.449928E-0001 -6.995277E-0001
  1.974776E-0001  3.351116E+0000
 -4.186905E-0001  7.442999E-0001
 -1.590707E+0000  5.953279E+0000
 -9.135803E-0001 -2.129876E+0000
 -1.827478E+0000 -1.722449E+0000
 -1.793217E+0000 -6.126794E+0000
  3.981352E+0000 -3.367146E+0000
  2.984053E+0000  7.999110E-0001
  2.559585E+0000  4.312891E+0000
 -3.658740E+0000  2.571902E+0000
 -3.177913E+0000  8.559905E-0001
  1.726529E+0000  2.149408E+0000
  2.584076E+0000 -2.895830E-0001
  1.210184E+0000  2.753577E+0000
 -3.608245E+0000  7.692633E-0001
 -2.101999E+0000 -1.735466E+0000
  1.425258E+0000 -3.699615E+0000
  1.056199E+0000 -2.925907E+0000
  3.027517E+0000  1.840550E+0000
 -3.062308E+0000  5.482209E-0001
 -3.241926E+0000 -2.530245E+0000
 -8.920693E-0001 -3.828764E+0000
  5.820446E+0000 -6.390569E+0000
  1.880584E+0000  5.326467E+0000
 -8.989480E-0001  1.867918E+0000
 -1.685956E+0000  1.895133E+0000
 -2.082541E+0000 -1.060771E+0000
  1.679243E+0000 -1.447768E+0000
  1.207841E+0000  5.760749E+0000
  1.300553E+0000  6.095235E+0000
 -1.894095E+0000  4.413981E+0000
 -5.364258E+0000 -1.284186E+0000
 -1.578898E+0000 -3.527559E+0000
  5.821225E+0000 -2.782614E+0000
  4.268873E+0000 -4.122481E-0001
 -9.588983E-0001  7.168834E+0000
 -3.622117E+0000  1.092272E+0000
 -5.455508E+0000 -3.986134E+0000
  4.687725E-0001 -7.174397E+0000
  8.614954E+0000 -3.097841E+0000
  3.050929E+0000  1.357387E+0000
 -1.637031E+0000  5.569929E+0000
 -5.977081E+0000 -1.290614E+0000
 -3.033622E+0000 -2.674886E+0000
  3.180904E+0000 -7.261515E+0000
  7.632688E+0000  2.077061E+0000
  1.836047E+0000  4.492293E+0000
 -7.125410E+0000  1.451480E+0000
 -6.739967E+0000 -2.496323E-0001
 -1.197567E-0001  8.053976E-0001
  4.692878E+0000 -6.513310E-0001
  5.501607E-0001  4.028152E+0000
 -4.401056E+0000  2.700531E+0000
 -3.768931E+0000  6.833163E-0002
 -9.564514E-0001 -3.994402E+0000
  8.923897E-0001 -4.691469E+0000
  3.428344E+0000 -2.408998E-0001
  9.376455E-0001 -1.396123E-0001
 -1.242443E+0000  4.947732E-0001
 -1.489404E+0000 -2.170993E-0001
  9.494046E-0002  7.529236E-0001
 -2.116286E+0000  8.264098E-0001
  1.340925E-0001  7.772959E-0001
 -3.043003E+0000  6.482652E+0000
 -1.992233E+0000 -2.585600E-0001
  2.685768E+0000 -5.051182E+0000
  4.447700E+0000  2.005777E+0000
  2.969277E+0000  2.331165E-0001
 -2.061154E+0000  3.788484E+0000
 -2.753001E+0000  2.498465E+0000
 -1.754775E+0000 -4.114284E+0000
  1.029403E+0000 -2.402448E+0000
  6.736857E-0001 -3.291874E+0000
 -1.674745E+0000 -1.669725E+0000
 -3.885397E+0000 -1.882759E-0001
 -3.415438E+0000 -4.527531E+0000
  2.747410E+0000 -7.596938E+0000
  4.966183E+0000  8.760447E-0001
 -6.208212E-0001  3.950791E+0000
 -1.971561E+0000  4.722889E+0000
 -3.127275E+0000  2.632692E+0000
 -1.388804E+0000 -5.813371E+0000
  7.784620E-0001 -4.031225E+0000
 -3.831365E-0001 -1.203811E+0000
 -2.977201E+0000 -3.099869E+0000
 -1.930333E+0000 -3.377985E+0000
 -1.575302E+0000 -5.193451E+0000
  3.005416E+0000 -2.317231E+0000
  3.780699E+0000  1.117140E-0001
  2.066165E+0000  6.532416E+0000
 -5.079492E+0000  6.781604E+0000
 -5.951133E+0000 -4.736022E-0001
 -2.296752E+0000 -6.030925E+0000
  1.333493E+0000 -9.132262E+0000
  1.435081E+0000 -3.707549E+0000
  2.647324E+0000  5.510365E+0000
 -3.746813E+0000  5.199855E+0000
 -5.881321E+0000 -1.597038E+0000
  3.297887E+0000 -2.666148E+0000
  3.784039E+0000 -3.560946E+0000
  4.219138E+0000  3.851215E+0000
 -1.186636E-0001  8.474452E+0000
 -5.797690E+0000  5.503699E+0000
 -2.791029E+0000 -4.876307E+0000
  2.920650E+0000 -2.867056E+0000
  9.594577E+0000 -9.703084E-0002
  2.290742E+0000  8.585171E+0000
 -3.020641E+0000  4.996768E+0000
 -5.983222E+0000  2.502116E-0001
 -6.081263E-0001 -3.821911E+0000
  3.916597E+0000 -4.045069E+0000
  3.415705E-0001  5.612644E-0001
 -2.814058E-0001  5.176312E+0000
 -2.204486E+0000 -1.024309E+0000
  1.156146E+0000 -1.138149E+0000
 -8.051242E-0001 -3.460205E+0000
  2.140687E+0000  1.377062E+0000
  2.584637E+0000  1.587534E+0000
 -1.640033E-0001  3.270296E+0000
 -2.508730E+0000  5.196209E+0000
  2.973569E-0001  9.268288E-0001
  2.044377E-0001 -2.421818E+0000
  4.936828E+0000  2.668720E+0000
 -2.324966E-0001  5.950561E+0000
 -1.477364E+0000  2.878872E+0000
  2.131545E+0000  1.386124E+0000
  1.834995E+0000 -5.323004E-0001
  2.672768E+0000 -1.675721E+0000
  9.700075E-0001  2.492023E+0000
 -9.402963E-0001  2.483396E+0000
 -2.936932E+0000 -8.776440E-0001
 -1.753552E+0000 -2.559652E+0000
  3.899436E+0000 -3.724617E+0000
  2.110067E+0000 -1.226006E+0000
 -7.701502E-0001  2.080115E+0000
 -2.490384E-0001  3.190552E+0000
 -2.602951E+0000  3.601192E-0001
  3.178478E+0000  1.844251E+0000
  2.911398E+0000  2.298028E-0001
 -1.950146E+0000  2.330556E-0001
  3.118276E-0001 -2.852447E+0000
  2.890530E+0000 -1.688391E+0000
 -8.504131E-0001  1.828367E-0001
  1.348841E-0001  3.219983E-0001
 -1.740287E+0000 -1.769142E+0000
  4.361944E-0001 -6.155559E-0001
  2.793347E+0000 -2.772278E-0001
  2.322861E+0000 -8.937758E-0002
  1.248982E+0000 -1.446406E+0000
  8.998296E-0001  3.122443E+0000
  2.115154E+0000  3.731725E+0000
 -2.220074E+0000 -2.659152E-0002
 -1.876801E+0000 -1.872480E+0000
  1.279108E-0002 -5.601511E+0000
  3.146512E+0000 -1.023992E+0000
  1.875390E+0000  9.990340E-0001
 -8.054478E-0001  2.329364E+0000
 -3.587648E+0000  2.108885E+0000
 -3.670739E-0001 -9.867362E-0001
 -2.750575E+0000 -2.188492E+0000
 -2.677880E+0000 -5.002421E+0000
  3.464977E+0000  5.185998E-0001
  1.148745E-0001 -6.214292E-0001
 -1.229507E+0000  1.181808E+0000
 -1.640928E+0000  2.152915E+0000
  1.216149E+0000 -3.099382E+0000
  2.851670E-0001 -4.767174E+0000
  1.037438E+0000 -5.947222E+0000
  1.842357E+0000 -5.861492E-0001
 -1.622942E-0001  1.982577E-0001
 -6.985843E-0001 -1.510416E+0000
 -2.872270E+0000 -6.028645E-0001
 -1.407356E+0000 -1.601986E+0000
  4.432147E+0000 -1.642965E+0000
  1.198054E+0000  1.155596E+0000
 -1.062306E+0000  3.759601E+0000
 -3.222560E+0000  2.680179E+0000
 -3.020597E-0001 -1.139484E+0000
  4.442644E-0001 -4.160344E+0000
  5.356557E-0001 -2.881171E+0000
 -1.679305E+0000 -1.436631E+0000
  9.160281E-0001  1.853405E+0000
  1.704499E-0001  3.205079E-0001
 -8.576925E-0001 -1.603929E+0000
  3.054773E+0000 -1.994585E+0000
  6.932158E-0001 -1.717426E-0001
 -1.757050E-0001  4.831328E+0000
 -4.921667E-0001  9.551433E-0001
 -8.721285E-0001  1.650729E+0000
 -1.938414E+0000  2.558345E+0000
 -6.368330E-0001  2.552478E-0001
 -1.437145E+0000  1.495485E+0000
 -9.457450E-0001  4.823800E-0001
 -6.341330E-0001 -2.388399E+0000
  8.205495E-0001  2.172626E-0002
 -2.898854E+0000  3.502945E+0000
  1.377111E+0000 -1.358257E+0000
 -1.225158E+0000 -5.243415E+0000
  4.049169E+0000  2.638159E-0002
 -7.404195E-0001 -4.654644E+0000
 -1.390470E+0000  3.426006E+0000
  7.955099E-0001  7.942368E-0001
 -1.344261E+0000 -1.412457E+0000
  4.375647E+0000 -3.332244E+0000
 -1.391149E+0000  1.555234E-0001
  1.924145E+0000  6.491026E-0001
  5.654378E-0001  4.320207E-0001
  2.239066E+0000 -1.633585E+0000
 -7.690189E-0001  2.393853E+0000
 -4.337966E-0001  4.062225E+0000
 -2.676115E+0000  1.324924E+0000
  9.050334E-0001 -3.826416E+0000
  1.754707E+0000 -4.650694E+0000
  4.527283E+0000  5.191527E-0001
  2.206285E+0000  7.452496E+0000
 -5.918975E+0000  1.364356E+0000
 -3.979807E+0000  9.565886E-0001
  7.501554E-0001 -4.003680E+0000
  9.177576E-0001 -2.064364E-0001
  4.317561E-0001  3.316037E+0000
  5.225533E-0001  1.538604E+0000
 -1.822365E+0000  1.041635E-0001
  7.085695E-0001 -3.962432E-0001
  1.320217E+0000  3.410130E+0000
  3.555422E-0001  2.567711E+0000
  3.262909E+0000  5.662157E-0002
 -4.164220E+0000 -8.234845E-0001
  1.848609E+0000 -4.436231E-0001
  1.946303E+0000 -2.529615E+0000
 -3.346675E-0001  3.336024E+0000
  1.129504E+0000  4.864302E+0000
 -1.046456E+0000 -1.051328E+0000
  4.411666E+0000 -2.838897E-0001
 -3.766398E-0001  3.297665E+0000
 -4.956731E+0000  4.415876E+0000
 -3.030385E+0000  3.736837E+0000
  1.142736E+0000 -2.333699E+0000
  4.493408E+0000 -2.045794E+0000
  2.959700E+0000  9.771965E-0001
  1.796933E+0000  2.583002E+0000
 -1.452705E+0000  1.218188E-0001
 -3.312223E+0000  3.863308E+0000
  2.381737E+0000 -5.116953E+0000
  2.026018E+0000  1.242686E-0001
  2.866416E-0001  4.184155E+0000
 -3.171083E+0000  4.028874E+0000
 -1.724502E+0000  5.946020E-0001
 -4.436934E+0000 -5.156994E+0000
  1.545156E+0000 -5.020290E+0000
  5.733193E-0001  2.567650E-0001
 -1.066792E+0000  2.081737E+0000
 -1.526205E+0000 -4.262488E+0000
  2.423865E+0000 -2.094894E+0000
  4.315788E-0001  5.592548E-0001
  2.053788E+0000 -7.422629E+0000
  5.210870E-0001  2.950113E-0001
  2.228429E+0000  3.120468E+0000
 -1.597079E+0000  8.195619E-0001
  1.130573E+0000  1.861448E+0000
  2.042426E+0000 -1.928562E+0000
 -9.124797E-0001  9.595776E-0001
  3.978471E+0000  2.197216E+0000
  1.242329E+0000  3.743878E+0000
 -3.938241E+0000 -6.730516E-0001
 -1.860711E+0000 -8.368833E-0001
 -1.657921E+0000  1.143429E+0000
 -3.150275E+0000 -5.047016E+0000
  2.843883E+0000 -2.984706E-0002
  1.837458E+0000  7.961145E-0002
 -1.714163E+0000  2.256984E+0000
 -3.389122E+0000  6.773902E-0001
 -9.062262E-0001 -6.365483E+0000
  5.796507E+0000 -1.229940E+0000
  1.543514E+0000  6.456740E-0001
  1.486237E-0001 -2.372724E+0000
 -3.744417E-0001  3.620048E+0000
  6.127358E-0001 -7.408249E-0001
 -1.781583E-0001  7.786835E-0001
 -4.561212E-0001  7.996572E-0001
  1.693807E+0000  2.255585E+0000
  9.877251E-0001  4.277759E+0000
 -2.168235E+0000  1.206768E+0000
 -5.531900E-0001 -2.538661E+0000
  5.556298E+0000 -1.430177E+0000
  1.893232E+0000  7.313534E+0000
 -5.131345E+0000  3.063113E+0000
 -2.328447E+0000  2.847031E-0002
 -1.774326E+0000 -3.688003E+0000
  3.893172E+0000 -3.154049E+0000
  4.230291E+0000 -3.575741E+0000
  3.084645E-0001  5.973426E+0000
 -3.118780E+0000  4.412128E+0000
 -3.877907E+0000 -2.762236E-0001
 -1.462098E+0000 -4.122395E+0000
  1.166308E+0000 -4.140919E+0000
  3.517765E+0000 -8.354322E-0001
  8.660680E-0001  5.734013E+0000
 -3.534839E+0000  5.180978E+0000
 -8.733562E+0000 -1.233878E+0000
 -4.598455E+0000 -1.737075E+0000
  1.810531E+0000 -4.016844E+0000
  4.159951E+0000  1.407915E+0000
 -7.123792E-0001  2.602513E+0000
 -3.327557E+0000  5.711055E+0000
 -3.992805E+0000  6.989594E-0001
  2.986113E+0000 -4.490384E+0000
  1.031144E+0001 -3.353605E-0001
  4.986321E+0000  9.417914E+0000
 -4.382905E+0000  8.638987E+0000
 -3.926547E+0000 -6.562985E-0001
 -1.696223E+0000 -4.346225E+0000
  8.257889E+0000 -6.500965E+0000
  3.740845E+0000  2.181375E+0000
 -6.619790E-0001  1.092194E+0001
 -4.611858E+0000  5.523933E+0000
 -4.192850E+0000  3.442930E+0000
  9.191116E-0001 -4.901491E+0000
  4.602411E+0000  1.145638E+0000
  1.985039E+0000  1.647467E+0000
 -1.162178E+0000  5.732467E+0000
 -1.998294E+0000  5.382827E+0000
 -1.904997E+0000 -1.022169E+0000
  1.751994E+0000 -2.491223E+0000
 -1.694430E+0000  2.620823E+0000
  4.694439E+0000  3.450148E+0000
 -1.440426E+0000  2.451560E+0000
 -1.839607E+0000  1.465856E+0000
 -9.697350E-0001  1.516701E+0000
 -1.049889E+0000  1.621304E+0000
  4.545135E+0000 -4.118899E+0000
  9.220215E-0001 -8.158601E-0002
  2.522814E+0000  1.612160E+0000
 -1.058984E+0000  2.219376E+0000
  4.175735E-0001 -3.271984E+0000
  2.467010E+0000 -7.573803E-0001
  2.112437E+0000  1.192531E+0000
 -1.921733E+0000 -1.443974E+0000
 -2.285984E+0000  1.284318E+0000
 -2.056785E+0000  9.104611E-0001
  1.616964E+0000 -3.770658E-0001
  4.003094E+0000 -3.689064E-0001
 -1.220622E+0000  9.170035E+0000
 -6.169633E+0000  5.063317E+0000
 -4.518873E+0000 -1.819426E-0001
 -6.559024E-0001 -4.382278E+0000
  5.628752E+0000 -3.837585E+0000
  3.835581E+0000  2.551984E-0001
 -2.929632E+0000  6.101721E+0000
 -3.796024E+0000  1.541757E+0000
 -1.846622E+0000 -3.199393E-0001
  3.499480E+0000 -1.351199E+0000
  2.172124E+0000 -4.152685E+0000
 -1.885500E+0000  8.487217E+0000
 -3.829126E+0000  2.057055E+0000
  1.334260E+0000 -2.806578E+0000
  3.420885E+0000 -4.680138E+0000
  4.744276E+0000 -5.517494E-0001
  2.050451E+0000  2.395722E+0000
 -5.818457E-0001  2.654610E+0000
 -4.783337E+0000  1.905750E+0000
 -1.978751E+0000  1.904375E+0000
 -5.302747E-0001  1.962065E+0000
  2.381941E+0000 -8.870396E-0002
  1.009339E+0000  1.340650E+0000
 -1.271815E+0000  1.198464E+0000
  7.778342E-0001 -5.022255E-0001
  1.491271E-0001 -9.587272E-0001
 -6.364313E-0001 -4.973374E+0000
 -3.454312E+0000 -1.064876E+0000
 -2.897566E-0001 -6.439101E+0000
  3.529551E+0000 -3.936388E+0000
  5.149177E+0000  1.816830E+0000
  2.003527E+0000  5.505595E+0000
 -4.258009E+0000  5.457961E+0000
 -5.514735E+0000  3.100785E-0001
 -1.275979E-0001 -3.502590E+0000
  4.125114E+0000 -8.298516E+0000
  6.241799E-0001  3.331970E-0001
  7.775973E-0001  2.479991E+0000
 -2.737067E+0000  2.931220E+0000
 -4.385154E+0000 -1.164189E+0000
  2.151829E+0000 -5.368179E+0000
  4.833378E+0000 -4.377502E-0001
  3.550649E-0001  2.026838E+0000
 -2.823207E+0000  3.474716E+0000
 -2.746124E+0000  6.894465E-0001
  3.141347E+0000 -1.189703E-0001
  3.689121E+0000  7.475067E-0001
 -6.415588E-0001  5.057976E+0000
 -2.480586E+0000  3.330135E+0000
 -2.640778E+0000 -4.621030E-0002
 -1.242305E+0000 -1.493804E+0000
 -4.741760E-0001 -4.478684E+0000
  1.670238E+0000  4.234198E-0001
  4.770481E+0000 -1.134375E+0000
 -2.738799E+0000  4.738718E+0000
 -6.068097E+0000 -5.450579E-0002
 -3.203701E+0000 -8.589909E+0000
  6.812701E-0001 -1.946260E+0000
  2.997144E+0000  6.824532E-0001
 -1.249071E+0000  5.162403E+0000
 -5.555064E+0000  2.841324E+0000
 -3.409415E+0000 -4.938175E+0000
  3.459930E+0000 -7.436037E+0000
  6.859772E+0000 -3.352436E+0000
  1.495172E+0000  7.439176E+0000
 -2.942716E+0000  3.441077E+0000
 -5.436475E+0000  1.381729E+0000
 -9.833989E-0001 -3.578894E+0000
  2.456746E+0000 -1.258704E+0000
  4.927186E+0000  3.540801E+0000
 -3.148606E+0000  5.979999E+0000
 -5.452041E+0000 -4.115581E-0001
 -1.316725E+0000 -3.159320E+0000
  3.197475E+0000 -4.629144E+0000
  4.528086E+0000 -8.977558E-0001
  2.427859E-0001  1.035348E+0000
  1.597821E+0000  5.305522E+0000
 -3.763862E-0001  1.047838E+0000
 -2.166840E+0000 -4.669434E-0001
  4.349932E-0001 -5.949746E+0000
  1.648889E+0000  1.777061E+0000
  1.287036E+0000  4.356376E+0000
 -1.425753E+0000  6.451995E+0000
 -2.356018E+0000 -4.057697E-0001
  2.850611E+0000  1.540631E+0000
  2.510283E+0000  5.026132E+0000
 -2.039200E+0000  1.184785E+0000
 -1.262584E+0000  2.589365E+0000
 -1.980625E+0000 -1.291861E+0000
  2.371908E-0001 -1.506491E+0000
  2.004112E+0000 -2.697588E+0000
  2.006832E+0000 -3.401283E-0001
 -1.007082E+0000  4.264893E+0000
 -4.039648E+0000  2.240640E+0000
 -2.242947E+0000 -2.328661E+0000
  1.188915E+0000 -4.117401E+0000
  3.264158E+0000 -3.993939E+0000
  3.811532E+0000 -1.507732E+0000
 -1.624479E+0000  4.328910E+0000
 -3.331616E+0000  2.194953E+0000
  6.812103E-0001  1.512210E-0001
 -1.963871E+0000 -3.889682E+0000
  2.979640E-0001 -9.016422E-0001
  2.625856E+0000 -2.333363E+0000
 -2.291036E-0001 -3.398725E+0000
  3.925726E+0000 -1.668091E+0000
 -1.053275E-0001 -9.487342E-0001
 -2.143597E+0000  1.756162E+0000
  2.038392E+0000 -5.271666E+0000
  8.367082E-0001  4.762259E+0000
  1.604719E+0000  3.827027E+0000
 -1.888415E+0000  2.178774E+0000
 -8.066572E-0001  3.607555E-0001
 -1.466253E+0000 -4.800498E+0000
 -1.277386E-0001  1.037734E-0001
  4.462177E-0001  2.577337E+0000
 -8.599178E-0002  4.100426E-0001
 -6.243316E-0001  1.302076E+0000
  1.474137E+0000  1.018206E+0000
 -8.253859E-0001  1.528003E+0000
  9.575548E-0001  9.031762E-0001
  2.295777E-0001  3.554382E+0000
  8.248305E-0001 -2.144657E-0001
 -2.450279E+0000 -2.902583E+0000
  1.143134E+0000  1.271002E+0000
 -5.828166E-0001 -2.440647E+0000
 -3.727402E-0001 -7.566030E-0001
  1.479975E+0000  7.281068E-0001
 -1.230536E+0000  1.162492E-0001
  5.846836E-0001  1.266530E-0001
 -1.558813E+0000 -1.885792E+0000
 -2.987077E+0000 -4.144526E+0000
 -3.858013E-0001 -2.934112E+0000
  2.147868E+0000 -4.208328E+0000
  2.489426E+0000  1.253042E+0000
 -2.446316E+0000 -6.912629E-0001
 -4.678856E+0000  1.892386E-0001
 -1.453724E-0001 -4.782438E+0000
  3.747102E+0000 -4.580549E+0000
  5.845188E+0000  2.517721E+0000
 -2.598055E-0001  5.829571E+0000
 -3.370544E+0000  2.270963E+0000
 -3.620132E+0000  4.713643E+0000
 -8.694828E-0002 -2.864488E+0000
  3.128275E+0000  1.914959E+0000
 -3.432607E-0001  3.657080E+0000
 -3.554625E+0000  1.863880E+0000
 -1.296131E+0000 -3.744174E+0000
 -3.365034E+0000  3.087794E-0001
  5.208681E+0000 -7.359570E+0000
  3.897689E+0000 -5.727200E-0001
  9.096760E-0001  1.458164E+0000
 -2.765167E+0000  4.338350E+0000
 -2.204826E+0000 -2.520545E+0000
 -1.522200E+0000 -4.218330E+0000
 -1.483782E+0000 -7.514321E-0001
  1.722320E+0000 -4.452959E+0000
  2.528424E+0000  1.499383E+0000
  3.714995E+0000  4.227541E+0000
 -6.289096E-0001  6.443077E+0000
 -9.099376E+0000  7.914942E+0000
 -3.655766E+0000 -7.099239E-0001
  6.285724E+0000 -9.379850E-0001
  6.934546E+0000  9.228308E-0001
  3.584767E+0000  3.964930E+0000
 -4.982286E+0000  2.530188E+0000
 -6.075725E+0000 -8.590720E-0001
 -2.889726E+0000 -5.044822E+0000
  2.737584E+0000 -3.787466E+0000
  2.635003E+0000  7.737204E-0002
  3.764022E+0000  6.242975E+0000
 -4.594922E+0000  4.936653E+0000
 -6.414590E+0000  1.399262E+0000
 -3.752297E+0000 -1.365242E+0000
  3.005321E+0000 -1.974101E+0000
  3.812680E+0000  2.943324E+0000
  8.565152E-0001  3.554776E+0000
 -3.428198E+0000  3.079111E+0000
  1.382844E+0000 -6.113758E-0001
  1.303948E+0000  9.174909E-0002
  2.986826E+0000 -7.242888E-0001
  5.740612E+0000  1.450744E+0000
 -1.629099E+0000  1.792468E+0000
 -2.875700E+0000  1.768764E+0000
 -2.740195E+0000 -1.727102E+0000
 -2.159945E+0000 -4.237828E+0000
  4.726765E+0000 -2.484557E+0000
  2.400591E+0000  3.190675E+0000
 -1.809676E+0000  3.261571E+0000
 -2.009687E+0000  2.890682E+0000
  7.594250E-0001  1.752629E+0000
 -3.829871E-0001 -1.450702E+0000
  1.392022E+0000 -5.281489E+0000
  4.594653E+0000 -1.745336E+0000
  1.859960E+0000  9.335991E-0001
 -4.155094E+0000 -2.551612E+0000
 -2.775364E-0001  8.085485E-0001
  7.075942E-0001 -2.733257E+0000
 -2.894866E+0000  2.475911E-0001
  2.810157E+0000  1.890807E+0000
  1.144839E+0000  2.732389E-0001
  1.774433E+0000  1.255214E+0000
 -1.609148E+0000 -3.224713E-0001
  8.037679E-0001 -7.376494E-0001
 -1.976460E+0000 -4.905228E-0001
  1.840872E+0000  1.038449E+0000
  1.717258E+0000 -3.273053E+0000
  2.059458E+0000 -3.122915E-0001
  2.035560E+0000  4.319658E-0001
 -3.247686E+0000  4.418973E-0001
 -5.393806E-0001  3.264468E+0000
  3.110445E-0001  2.892255E-0001
 -2.797873E+0000 -3.006823E-0001
  7.661187E-0002 -1.960190E-0001
  3.347847E-0001  7.113365E-0001
  5.537129E-0001 -3.072188E+0000
  2.516246E-0001 -4.356179E+0000
  1.944994E-0001 -1.493090E-0001
 -1.641655E+0000  2.156032E+0000
 -2.704470E+0000  4.760138E-0001
 -3.250679E+0000 -1.600952E-0001
  1.325939E+0000 -2.818611E+0000
  6.745976E-0001 -1.713020E+0000
  1.267926E+0000 -2.733419E+0000
  1.696798E+0000 -3.955090E-0001
  1.579977E+0000 -2.832468E+0000
 -3.383317E+0000 -4.080985E+0000
  3.018205E-0001 -1.048142E+0000
  2.184201E+0000 -4.445134E+0000
  1.554888E+0000 -1.629361E+0000
  1.666225E+0000  5.253678E+0000
 -4.525492E+0000  1.609347E+0000
 -1.648513E+0000  6.888330E-0001
  1.467664E+0000 -2.777315E+0000
  8.837519E-0001  2.058853E+0000
  2.692580E-0001  7.692587E+0000
 -2.255595E+0000  1.328860E+0000
  1.351449E-0002  2.046916E+0000
  6.155442E-0001 -2.526097E+0000
  3.602118E+0000 -6.730824E-0001
  1.188246E+0000  4.115288E+0000
 -7.725208E-0001  3.707128E+0000
 -1.186952E+0000  1.242962E-0001
 -2.543650E+0000 -1.156623E+0000
  2.659803E+0000 -3.508322E+0000
  5.155446E+0000 -2.554500E-0001
  2.435698E+0000  2.787103E+0000
 -3.018459E+0000  2.548408E+0000
 -5.013774E+0000  2.330570E-0001
 -6.528579E-0001 -5.287097E+0000
  3.423432E+0000 -6.766887E+0000
  1.350216E+0000  5.031201E+0000
 -7.978192E-0001  1.205402E+0000
 -5.832958E+0000 -1.202285E-0001
  2.643754E-0001 -5.717035E+0000
  2.914314E+0000 -3.218589E+0000
  6.031011E+0000 -3.765116E-0001
 -4.364061E-0001  4.230652E+0000
 -1.250418E+0000  3.848757E+0000
 -3.722749E+0000 -1.886190E+0000
  5.527630E-0001 -3.761010E+0000
  5.552161E+0000 -1.900501E+0000
  3.368141E+0000  1.570684E+0000
 -4.443067E-0001  5.025038E+0000
 -5.759133E+0000  1.211086E+0000
 -1.390565E+0000 -4.827038E+0000
  3.303914E+0000 -3.596824E+0000
  4.093614E+0000 -1.094486E+0000
 -3.050866E+0000  4.659508E+0000
 -4.798815E+0000  4.004195E+0000
 -4.579215E+0000 -4.235950E+0000
  1.721464E+0000 -2.491672E+0000
  7.427880E+0000 -1.320602E+0000
  3.614848E+0000  3.594292E+0000
 -1.242428E-0001  8.298150E+0000
  5.363206E-0001  4.495229E+0000
 -3.579977E+0000 -8.219113E-0001
 -4.248782E-0001 -2.864484E+0000
  3.172602E+0000 -5.041386E+0000
 -2.876313E-0001 -4.756426E+0000
 -6.759818E-0001 -9.772728E-0001
 -4.351558E+0000  2.129383E+0000
 -4.140027E-0001 -7.619156E-0001
 -2.422387E+0000 -3.147141E+0000
  1.031877E+0000 -2.481658E+0000
  1.241638E+0000 -3.620103E+0000
  2.834965E+0000 -9.202529E-0001
  3.815230E+0000  7.800718E-0001
  1.497502E+0000  3.101632E+0000
  1.018763E+0000 -2.392039E+0000
  4.182231E-0001  5.894183E-0001
  1.164107E+0000  6.535605E-0001
  1.226672E-0001  5.203983E-0001
 -1.135951E+0000 -1.026186E+0000
  4.342950E-0001  4.033513E+0000
 -3.756138E+0000  7.295221E-0001
 -3.781219E+0000  1.069541E+0000
 -1.262504E+0000 -1.510668E+0000
  1.913126E+0000 -3.528282E+0000
  3.644776E+0000 -1.925633E+0000
  1.244276E+0000  3.317361E+0000
 -5.573506E+0000  3.395015E-0001
 -5.509530E+0000 -2.938625E+0000
  3.632456E+0000 -2.041588E+0000
  1.901358E+0000 -4.237335E+0000
  3.996348E+0000 -1.124764E+0000
  1.699059E+0000 -1.466305E+0000
 -5.242502E+0000  1.944399E+0000
  1.033539E+0000 -8.649549E-0001
 -2.176439E-0001  6.294185E-0001
  4.470451E+0000  2.677178E+0000
  2.514396E+0000  4.891287E+0000
 -3.206669E+0000  9.311675E+0000
 -5.568212E+0000  4.686505E+0000
 -4.477369E+0000  1.471122E-0001
  2.844508E+0000 -2.839549E+0000
  5.941475E+0000 -1.620315E+0000
  4.216725E+0000 -1.978284E-0001
 -2.289545E+0000  1.657239E+0000
 -2.942082E+0000 -1.980644E+0000
 -1.318753E+0000 -8.214479E+0000
  6.276896E+0000 -2.876777E+0000
  2.098504E+0000  2.233088E+0000
  1.106992E+0000  5.512085E+0000
 -2.419151E+0000  7.385019E+0000
 -3.739978E+0000 -1.284840E-0001
  3.944807E+0000 -7.830774E-0001
  4.886166E+0000 -2.268280E+0000
  1.567922E+0000  3.789174E+0000
 -6.357892E+0000  4.092503E+0000
 -5.344417E+0000  8.282368E-0002
  1.699857E+0000 -2.960970E+0000
  4.793401E+0000 -4.018329E+0000
  4.268036E+0000  2.570668E+0000
 -1.990090E-0001  4.723224E+0000
 -4.429317E+0000 -5.893672E-0001
 -3.349979E+0000 -3.909725E+0000
  7.614949E-0001 -4.962247E+0000
  4.418062E+0000 -4.681925E+0000
  2.470560E+0000  6.805944E-0001
 -1.598310E+0000  3.203339E+0000
 -2.218108E+0000  2.974555E+0000
 -1.745532E+0000 -2.906916E+0000
  1.650828E+0000 -5.874294E+0000
  4.398393E+0000 -2.463279E+0000
  1.233483E+0000  4.751136E+0000
 -4.245928E+0000  4.092968E+0000
 -4.584165E+0000  8.057376E-0001
  9.970323E-0001 -2.973676E-0001
  2.774277E+0000 -1.836443E+0000
  2.168439E+0000 -1.400749E+0000
 -2.453615E+0000  2.928271E+0000
 -3.646932E+0000 -5.873297E-0003
 -1.380284E+0000 -1.248066E+0000
 -7.400830E-0001 -6.461237E+0000
  3.754540E+0000 -4.832136E-0002
  2.830671E+0000  1.695890E+0000
 -1.007669E+0000  5.068284E+0000
 -2.914260E+0000  1.462475E+0000
 -7.527204E-0001 -7.236878E-0001
  1.483956E+0000 -2.760737E+0000
  1.834726E-0001 -5.575846E-0001
  1.189456E+0000  3.349325E+0000
 -2.369098E+0000  3.038726E+0000
 -3.623690E+0000  1.184293E+0000
 -5.508976E-0001 -7.217249E+0000
  3.259885E+0000 -4.861552E+0000
  3.600551E+0000  1.267378E+0000
  3.533344E+0000  9.140913E-0001
  2.883393E-0001  3.975299E+0000
  8.290301E-0001  1.790363E+0000
  1.740137E+0000  3.161681E+0000
  4.671801E+0000  2.520237E+0000
 -5.245711E+0000  2.887878E+0000
 -1.246831E+0000 -1.715787E-0002
 -2.522610E+0000  8.598359E-0001
 -1.255231E+0000 -4.156774E+0000
  1.249186E+0000 -3.076881E+0000
  5.827435E-0002 -4.734767E+0000
  2.926332E+0000 -1.270514E+0000
 -2.025939E+0000  2.559661E+0000
 -1.678527E+0000 -4.033812E-0001
 -1.056653E+0000  4.260430E-0001
  2.076875E+0000  2.137838E+0000
 -1.743617E+0000  1.545204E+0000
 -1.361303E-0001  2.979488E+0000
  2.472065E+0000 -2.262187E-0001
  8.314290E-0001  2.565259E+0000
 -2.858522E+0000  3.937350E+0000
 -2.899077E+0000  1.891336E+0000
 -2.508072E+0000 -5.692059E-0001
  3.928516E-0001 -1.664840E+0000
  1.696132E+0000 -1.119919E+0000
  1.066279E+0000  2.102489E+0000
 -3.140929E+0000 -2.385916E-0001
  1.972758E+0000 -1.144779E+0000
  2.190034E+0000 -1.035951E+0000
  4.242904E+0000  6.126354E-0001
  1.339264E+0000  3.130743E+0000
 -2.522271E+0000  1.921460E+0000
 -8.836488E-0001 -1.287311E+0000
  3.501136E+0000  4.551067E-0001
  5.601982E+0000 -1.617521E+0000
  1.049305E+0000  4.367722E+0000
 -3.578312E+0000  5.746104E+0000
 -4.993253E-0001  2.491213E+0000
  2.586182E+0000 -4.628143E+0000
  4.315000E+0000 -3.322826E-0001
  1.721740E+0000  4.151213E+0000
 -5.754765E-0001  4.085660E+0000
 -2.701010E+0000  2.869122E+0000
 -1.369984E-0001 -2.671979E+0000
  2.733751E-0001 -2.260272E+0000
  3.438167E+0000 -2.064090E+0000
 -1.075398E+0000  3.972299E+0000
 -7.834242E-0001  3.372392E+0000
 -2.452187E+0000 -3.917209E+0000
  1.821403E+0000 -1.841454E+0000
  1.488395E+0000  4.730050E+0000
 -1.756438E+0000  4.299561E+0000
 -3.781644E+0000  3.605993E+0000
 -2.589351E+0000  6.513965E-0001
  1.350598E+0000 -6.377429E+0000
  4.538248E+0000  8.220672E-0001
  1.842199E+0000  7.622075E+0000
 -1.616335E+0000  5.846916E+0000
 -3.454049E+0000 -3.728317E+0000
  5.642992E-0001 -3.071840E+0000
  3.877255E+0000 -1.766882E+0000
  4.072300E-0001  1.964920E+0000
 -2.403997E+0000  1.372659E+0000
 -9.109360E-0001  2.250687E-0001
  1.508818E+0000  9.859473E-0001
 -7.991716E-0001  4.240746E-0002
  5.328834E-0003 -1.545876E-0001
 -1.903913E+0000  4.770653E-0001
 -1.163306E+0000  2.547161E+0000
 -5.369051E-0001  2.172564E+0000
  3.730025E-0001  3.776875E+0000
  2.880374E-0001  1.704250E+0000
 -2.134687E+0000 -9.901595E-0001
 -3.542951E+0000 -3.772516E+0000
  4.489342E+0000 -5.646285E+0000
  4.951382E+0000 -2.684646E+0000
  2.350365E+0000  1.831752E+0000
 -4.245363E-0001  1.400850E+0000
 -3.615688E+0000 -2.962899E+0000
 -3.557666E+0000 -8.323956E-0001
  1.208077E-0001 -3.440831E+0000
  5.844006E+0000 -2.756029E+0000
  2.294049E+0000  2.430237E-0001
 -2.129171E+0000  3.388817E+0000
  4.187112E-0002  1.074662E-0001
 -5.982685E-0001 -2.474894E+0000
  2.124450E+0000 -3.284943E+0000
  1.159161E+0000 -5.150508E-0001
  1.861583E+0000  7.418969E+0000
 -3.542532E-0001  7.570763E-0001
  6.847460E-0001 -2.171740E+0000
 -2.089593E+0000 -4.616657E+0000
  1.985949E-0001 -7.279491E+0000
  1.180198E+0000 -4.707271E+0000
  8.083434E-0002 -1.616536E-0001
 -2.849974E+0000  4.055202E+0000
 -1.234346E+0000 -3.832513E+0000
  1.588001E+0000 -5.191164E+0000
  9.753862E-0001 -8.969915E-0001
  6.061970E-0001  1.411623E-0001
 -5.341125E+0000  6.680038E+0000
 -4.076767E+0000 -9.096924E-0002
  6.784338E-0002 -3.074247E+0000
  3.329368E+0000 -3.822343E+0000
  2.313498E+0000 -5.435714E-0001
  1.820806E+0000  1.646098E+0000
  1.603382E-0001  1.455855E+0000
 -3.393938E-0001  1.260500E+0000
  2.836716E+0000 -1.178126E+0000
  4.258946E+0000  2.429838E-0001
  1.181638E+0000  5.381827E+0000
 -5.139820E+0000  2.219067E+0000
 -6.752674E+0000  3.954424E-0001
 -3.301405E+0000 -6.915552E+0000
  4.787681E+0000 -6.568827E+0000
  1.968827E+0000 -2.476781E-0001
  4.293760E+0000  2.910071E+0000
 -4.798743E+0000  3.582497E+0000
 -4.064576E+0000 -2.379016E+0000
  1.020325E+0000 -8.193013E+0000
  6.413501E+0000 -3.434107E+0000
  1.554316E+0000  1.250907E+0000
 -3.137077E+0000  2.207808E+0000
 -6.872265E+0000 -3.188658E+0000
 -4.499175E-0001 -5.940006E+0000
  1.084511E+0001 -3.773413E+0000
  4.243737E+0000  3.365390E+0000
 -5.496221E+0000  8.642351E+0000
```
