## Supplementary material for "Pervasive false brain connectivity from electrophysiological signals": diversi2018timeseries.txt (part 17 of 27)

```
 -8.247188E+0000 -7.647863E-0001
 -2.310843E+0000 -9.934775E+0000
  6.190823E+0000 -3.948581E+0000
  8.036330E+0000  1.595246E+0000
 -1.159093E+0000  5.462651E+0000
 -4.377226E+0000  4.271048E+0000
 -6.147769E+0000  9.337974E-0002
  4.551049E+0000 -6.555419E+0000
  4.751565E+0000 -3.244056E+0000
  3.657984E+0000  5.294013E+0000
 -1.269199E+0000  4.794239E+0000
 -3.772960E+0000  6.008748E-0001
 -3.029612E+0000 -5.086798E+0000
  2.763088E+0000 -5.642189E+0000
 -1.531782E+0000 -1.625865E+0000
 -6.658490E-0001  1.516212E+0000
 -1.722625E+0000  1.218090E+0000
 -1.860671E+0000 -2.788661E+0000
  2.289570E+0000 -3.694929E+0000
  5.746979E+0000  6.319368E-0001
  2.305947E+0000  2.131718E+0000
 -5.787685E+0000  4.805536E+0000
 -5.331214E+0000 -2.752223E+0000
 -8.962647E-0002 -7.073291E+0000
  4.948690E+0000 -3.442877E+0000
  5.181298E+0000 -2.229737E+0000
 -1.929746E+0000  8.116599E+0000
 -5.560302E+0000  3.565854E+0000
 -1.311909E+0000 -1.965339E+0000
  1.824862E+0000 -5.760035E+0000
  3.421225E+0000  2.232980E+0000
 -1.252727E+0000  1.295991E+0000
 -3.351535E+0000 -8.609102E-0001
  1.046859E+0000  1.376905E+0000
 -1.152272E+0000 -4.395702E+0000
  2.509792E+0000 -6.080440E-0001
  2.369017E+0000  3.611105E+0000
 -1.219375E+0000  2.382411E+0000
 -3.510497E-0001  3.687696E+0000
 -2.041973E+0000 -2.488194E+0000
 -1.103380E+0000 -4.329876E+0000
  1.563359E+0000  1.231078E-0001
  1.195489E+0000  2.340978E+0000
 -5.162033E-0001 -3.580248E-0001
 -9.148019E-0002 -8.555194E-0001
 -2.648352E+0000  2.836271E-0001
  4.812307E-0001 -3.723366E+0000
  8.734820E-0001  6.092586E-0001
  1.220490E+0000  1.186778E+0000
 -1.006357E+0000  3.428919E-0001
 -1.022323E+0000  1.693175E+0000
  2.552272E+0000  1.606640E+0000
  1.781401E+0000  5.629487E+0000
 -7.336475E+0000 -2.462524E+0000
 -1.956134E+0000  1.638616E-0001
  7.944311E-0001 -3.257933E+0000
  5.605212E+0000  1.271838E-0001
  6.870877E+0000  2.091516E+0000
  2.941641E+0000  9.638520E+0000
 -1.812919E+0000  7.234065E+0000
 -4.144546E+0000  2.713285E+0000
  1.468792E+0000 -2.453473E-0001
 -3.258695E-0001 -3.268801E+0000
  8.497031E-0001  2.433948E+0000
 -1.986275E+0000  9.305450E-0001
 -1.130522E+0000 -3.333500E-0001
  1.263027E+0000 -7.953457E-0001
  5.035751E-0001  5.903787E-0001
 -9.492204E-0002  1.253395E+0000
 -4.275205E+0000  3.291218E+0000
 -4.197698E+0000 -3.769636E+0000
  3.410894E+0000 -1.968417E+0000
  5.200945E+0000 -1.006561E+0000
  7.614364E-0001  6.314976E+0000
 -1.369070E+0000  4.789972E+0000
 -5.710434E+0000 -1.231915E-0001
 -1.488149E+0000 -8.079836E-0001
  2.628972E+0000 -7.485656E+0000
  4.847323E+0000 -1.860639E+0000
  1.750943E+0000  3.954038E+0000
 -3.986846E+0000  2.983274E+0000
 -6.003048E+0000 -1.953822E+0000
  3.402725E+0000 -3.152043E+0000
  6.297629E+0000  3.537462E+0000
  5.908253E-0001  2.992751E+0000
 -2.260335E+0000  3.286405E+0000
 -1.213610E+0000 -2.887080E+0000
  3.789338E+0000 -2.949017E+0000
  3.263375E+0000 -3.228415E+0000
  3.399363E+0000  7.652155E-0001
 -1.360120E+0000  1.687990E+0000
 -2.611492E+0000 -1.885964E+0000
  1.063728E-0001 -4.885673E+0000
  2.621464E+0000  8.425022E-0001
  2.602670E-0001 -2.348408E+0000
 -2.668778E+0000  2.574148E+0000
 -2.899227E+0000 -1.184804E+0000
  1.355410E-0001  1.610450E+0000
 -1.109198E+0000  2.273045E+0000
 -1.187433E+0000 -1.725686E+0000
  7.134112E-0001 -1.069264E+0000
 -1.789001E+0000  5.726323E-0001
  9.488083E-0001 -1.994638E+0000
  3.039097E+0000  3.183580E+0000
  1.084296E+0000  1.757239E+0000
  2.487709E+0000  6.110934E+0000
  8.212153E-0001  5.060524E+0000
 -2.707304E-0001  5.034623E+0000
 -8.632286E-0001  2.318657E+0000
 -2.391939E+0000  2.711513E+0000
 -1.422433E+0000 -4.506205E+0000
  2.342804E+0000 -7.879376E-0001
  1.303306E+0000  1.551944E+0000
 -1.643206E+0000 -5.390127E-0001
 -1.526987E+0000  3.792052E-0001
  2.434213E-0001 -2.587561E+0000
 -1.442135E+0000 -2.449034E+0000
 -8.403156E-0001  4.512338E+0000
 -4.362863E+0000 -2.543195E+0000
 -3.951399E-0001 -3.347433E+0000
 -7.126483E-0001 -2.012226E+0000
  3.435795E+0000 -5.371262E+0000
  4.531797E-0001  4.604971E+0000
 -3.170040E+0000 -1.364662E+0000
 -2.147656E+0000 -4.746740E+0000
  1.608431E+0000 -3.362547E+0000
  2.052487E+0000 -1.012096E+0000
 -5.289569E-0002  4.538341E-0001
 -5.907067E+0000 -8.862226E-0001
 -3.123193E-0001 -1.107249E+0000
  3.957442E+0000 -2.731348E+0000
  4.106560E+0000  1.630130E+0000
 -2.404337E-0001  5.266451E+0000
 -3.867721E+0000  1.461707E+0000
 -7.047245E-0001 -7.216955E-0001
  5.365665E-0001 -2.716046E+0000
  3.025309E+0000  4.513340E-0001
  1.117082E+0000  2.554358E+0000
 -3.759487E+0000  6.455568E-0001
 -3.890087E+0000 -9.817058E-0001
  6.344531E-0001 -6.045322E+0000
  2.931263E+0000 -4.849104E+0000
  8.897009E-0001  4.962591E-0001
 -5.109140E+0000  3.800089E+0000
 -5.373431E+0000  4.278572E+0000
 -2.974341E+0000 -8.164997E-0002
 -6.829236E-0001 -8.395106E-0001
  2.993751E+0000  2.713878E+0000
  4.802642E+0000 -2.398234E-0002
 -3.901002E+0000  6.958463E-0001
 -4.646851E+0000 -8.464888E-0001
 -1.412438E+0000 -2.087527E+0000
  9.214307E-0001  2.711893E+0000
  2.148956E+0000 -8.755884E-0001
 -1.140615E+0000  1.262734E+0000
 -8.398753E-0001 -2.396450E-0002
  1.088103E+0000  1.675043E+0000
 -1.961584E+0000 -5.618086E+0000
  4.420519E+0000 -1.187354E+0000
  3.042737E+0000 -1.414310E+0000
 -7.202003E-0001  6.350770E+0000
 -5.638671E+0000  4.383371E+0000
 -1.492870E+0000 -5.704532E+0000
  2.682174E+0000 -1.027231E+0000
  4.914422E+0000 -4.541267E-0001
  1.786443E+0000  6.543027E+0000
 -5.252070E+0000  3.945264E+0000
 -3.655196E+0000 -2.978074E+0000
 -7.327226E-0001 -6.788557E+0000
  2.784580E+0000 -5.779976E+0000
  4.909703E+0000 -1.760014E+0000
 -1.765627E-0001 -7.843509E-0002
  3.641140E-0001  5.712566E+0000
 -6.527716E+0000  7.564858E-0001
  1.573157E+0000 -3.191863E+0000
  6.416621E+0000 -5.281899E-0001
  1.054373E+0000  8.846439E-0001
 -8.236316E+0000  1.751030E+0000
 -1.547763E+0000 -1.375950E+0000
 -1.073257E+0000 -4.386496E+0000
  2.206104E+0000 -5.155347E+0000
  3.922613E+0000 -1.727761E+0000
  2.943660E-0001  1.546904E+0000
 -3.337004E+0000  2.428629E+0000
  1.896149E-0002  1.550392E+0000
 -2.563452E-0001 -2.381650E+0000
  5.895375E+0000  1.955748E+0000
  1.077592E+0000  2.293522E+0000
 -1.201511E+0000  3.773073E+0000
 -9.476747E-0001  2.626870E-0001
 -3.042816E-0001  1.940246E+0000
  1.174071E+0000  6.216340E-0001
 -3.696653E+0000 -3.724209E-0003
 -4.099341E+0000 -9.885138E-0001
  1.003076E+0000 -7.712815E+0000
  3.144578E+0000 -2.041668E+0000
  1.946252E+0000 -1.124656E+0000
 -2.262314E+0000 -1.075760E+0000
  1.190285E-0001 -3.393969E+0000
 -1.332456E+0000 -3.952896E+0000
  1.347955E+0000  2.032638E-0001
  5.323600E+0000  3.005824E+0000
 -7.040079E-0001  4.587120E+0000
 -3.135254E+0000  4.341018E+0000
 -2.665163E+0000  7.088318E-0001
  3.096656E+0000 -4.442253E+0000
  1.247393E+0000 -1.987586E+0000
  1.811761E+0000  1.197573E+0000
 -9.913527E-0001  4.776869E+0000
 -9.023590E-0001 -1.086147E+0000
  1.676033E+0000 -2.677520E+0000
  3.939786E+0000  1.032243E+0000
  7.643152E-0001  5.796670E+0000
 -4.626794E+0000  3.047194E+0000
 -5.221696E+0000 -4.152899E+0000
  9.253370E-0001 -4.593418E+0000
  4.854393E+0000 -2.117239E+0000
  3.016623E+0000  5.676182E+0000
 -8.293514E-0001  4.706601E+0000
 -4.073788E+0000 -8.453362E-0001
 -6.166559E-0001 -6.439251E+0000
  2.842644E+0000 -3.500161E+0000
  2.417123E+0000 -1.080500E+0000
 -3.451625E-0001  3.288775E+0000
 -8.785292E-0001 -4.458411E-0002
 -1.704556E+0000 -3.342903E+0000
  2.815929E+0000 -2.273160E+0000
  4.228886E+0000  3.115716E+0000
  2.996983E-0001  5.922070E+0000
 -1.011637E+0000  5.235546E+0000
 -4.466048E+0000 -7.720796E-0001
 -2.278047E+0000 -3.238292E+0000
  5.257075E-0001 -3.583030E+0000
  2.084904E+0000  6.480960E-0001
  3.521663E+0000  4.121274E+0000
 -3.055241E+0000  3.065795E+0000
 -4.899942E+0000 -1.836685E+0000
  7.431921E-0001  1.966187E+0000
  4.062050E+0000 -2.049438E+0000
  1.728897E+0000  1.925592E+0000
 -3.478783E+0000  3.701724E+0000
 -2.282669E+0000  4.973333E-0001
 -3.786552E+0000 -6.223020E-0001
  3.489097E-0001  3.781232E-0001
  5.158484E+0000  6.792983E-0001
  1.142004E+0000  2.326520E+0000
 -6.283082E-0001  5.067605E+0000
 -5.131214E+0000 -1.273081E+0000
 -1.994019E-0001 -4.729015E+0000
  2.146581E+0000 -8.006309E-0001
  2.789615E+0000 -8.602809E-0001
 -3.490804E-0002  5.131319E+0000
 -3.708752E+0000  4.286633E+0000
 -9.366891E-0001 -4.515972E+0000
  4.200326E+0000 -4.532134E+0000
  2.997659E+0000  7.045662E-0001
  8.384055E-0001  3.777567E+0000
 -4.909720E-0001  1.631560E+0000
 -1.725597E+0000 -4.776192E-0001
 -1.790083E+0000 -1.726640E+0000
  2.140811E+0000 -3.527768E+0000
  2.550790E+0000 -9.036906E-0001
  5.188451E-0002  5.473839E+0000
 -7.182912E-0001  2.279827E+0000
 -3.895554E+0000 -3.188648E+0000
 -8.444960E-0001 -2.243490E+0000
  5.054744E+0000 -4.255733E+0000
  1.942091E-0001  2.323381E+0000
 -5.772512E-0001  1.813866E+0000
 -1.549630E+0000  9.345661E-0001
 -3.133321E+0000 -5.110418E+0000
  4.032949E-0001 -5.843735E+0000
  1.458491E+0000 -4.769832E+0000
  4.167606E+0000  3.123748E+0000
 -7.869910E-0002  4.245101E+0000
 -2.979409E+0000  2.376003E+0000
  3.232329E-0001 -2.497043E+0000
  2.341958E+0000 -6.418697E+0000
  2.672716E+0000  1.468243E+0000
  3.897107E+0000  4.933283E+0000
 -3.469894E+0000  4.338820E+0000
 -3.268732E+0000 -8.650158E-0001
  4.608600E+0000 -2.203981E+0000
  2.386197E+0000 -2.587766E-0001
  3.019437E+0000  9.433282E-0001
 -1.400769E-0001  3.732972E+0000
 -3.249339E+0000 -1.610085E+0000
 -7.567168E-0001 -3.806481E+0000
  4.525846E-0001 -3.653820E+0000
  2.910087E+0000 -2.455019E+0000
  1.331850E+0000  2.872829E+0000
  1.165261E-0001  4.454371E+0000
 -3.207410E-0001  4.676486E+0000
 -6.242507E-0001  1.898788E+0000
  3.462526E+0000  2.119687E+0000
  9.624925E-0001  5.351438E-0001
  2.924088E+0000  4.281708E+0000
 -1.597510E+0000  4.030501E+0000
 -5.273176E+0000 -2.395258E+0000
  1.366051E+0000  1.229464E-0001
  4.029530E+0000 -8.254041E-0001
  2.089394E+0000  2.062957E+0000
 -3.634419E-0001  9.824146E-0001
 -1.117708E+0000  1.871937E+0000
 -3.533310E+0000 -3.613320E+0000
  1.055960E+0000 -2.160889E+0000
  1.533010E+0000  1.839544E+0000
 -1.179357E-0001  4.365586E+0000
 -1.800612E+0000  1.239951E+0000
 -1.783038E+0000 -1.472773E+0000
  1.027837E+0000 -2.802427E-0001
  4.601226E+0000 -2.213887E+0000
  3.183597E+0000 -3.601460E-0001
 -2.298512E+0000  2.982928E+0000
 -2.221650E+0000  2.703405E+0000
 -3.133961E-0001 -2.708683E+0000
 -1.575370E+0000 -2.911827E+0000
  2.799498E+0000 -3.531103E+0000
  2.561481E+0000 -1.010651E+0000
 -3.813232E+0000  7.623963E-0001
  3.254832E-0002 -4.310563E+0000
  9.808015E-0001 -2.196401E+0000
 -7.232130E-0001  9.341575E-0001
 -1.712662E-0002 -5.160448E+0000
  2.982308E+0000 -3.100148E+0000
  4.343146E+0000 -1.026598E+0000
  3.128853E+0000  2.986307E+0000
  2.633273E-0001  1.191655E+0000
  2.238049E-0001  9.392922E-0001
  7.000138E-0001 -1.868608E+0000
  2.084671E+0000 -2.298611E+0000
  1.094571E+0000  3.743694E+0000
  7.938040E-0001  1.675318E+0000
  8.005004E-0001 -3.593017E-0001
 -1.959668E+0000  3.989991E+0000
 -8.867067E-0001 -2.259139E+0000
  2.136862E+0000  8.373602E-0001
 -1.389371E+0000 -1.217416E+0000
  8.168723E-0002  1.939767E+0000
  2.178199E+0000 -2.605015E+0000
 -1.551247E+0000  5.154075E+0000
 -2.376586E+0000  3.673965E+0000
  2.118872E+0000  1.585366E+0000
 -7.144888E-0001 -1.460550E+0000
  2.874708E-0001  4.565281E+0000
 -3.527415E+0000  3.381995E+0000
 -2.439415E+0000  3.447172E+0000
 -3.153203E+0000 -2.525153E+0000
  7.846940E-0002 -3.267931E+0000
  4.841700E+0000  2.031770E-0001
  2.429612E+0000 -9.339113E-0001
 -3.866030E+0000  3.455944E+0000
 -1.553135E+0000  8.055382E-0001
 -4.789667E+0000  1.757175E-0001
  1.730777E+0000 -3.732602E+0000
  1.899924E+0000  1.566554E+0000
  2.660303E+0000  3.962101E+0000
 -6.123993E-0001  2.122346E+0000
 -3.151919E+0000  3.189437E+0000
 -2.742985E+0000 -4.051445E+0000
  3.531342E+0000 -5.631716E+0000
  5.025669E+0000 -3.395118E+0000
  2.937925E+0000  5.260123E+0000
 -4.090599E+0000  3.253193E+0000
 -4.096808E+0000  2.489906E-0001
 -1.034654E-0001 -2.791116E+0000
  8.536501E+0000 -2.213078E+0000
  1.766782E+0000  3.090676E+0000
 -2.675290E+0000  3.223112E+0000
 -3.574511E+0000  2.081361E+0000
  4.514769E+0000 -5.407177E+0000
  3.549462E+0000 -2.092119E+0000
  2.787818E+0000  4.951773E+0000
 -1.948937E+0000  3.546938E+0000
 -3.654068E+0000 -4.969159E-0001
 -1.241780E+0000 -5.686745E+0000
  1.364387E+0000 -5.744037E+0000
  4.983709E+0000  7.791016E-0001
  4.540346E-0001  1.542922E+0000
 -3.575123E+0000  3.066200E+0000
 -2.049848E+0000 -1.423960E+0000
 -3.869535E-0001 -2.454478E+0000
  1.007066E+0000 -1.649971E+0000
  2.283680E+0000 -6.320146E-0001
 -1.893937E-0001  2.007882E+0000
 -2.316929E+0000  1.527670E+0000
 -5.282314E+0000  5.159224E+0000
 -3.898738E+0000 -2.067589E+0000
 -8.313720E-0001 -1.844682E+0000
 -6.633881E-0001 -9.543110E-0001
 -2.054619E-0002  2.636693E+0000
 -5.487948E+0000 -1.277981E+0000
  6.700483E-0002 -4.849556E+0000
  5.452589E+0000 -7.201571E+0000
  7.102554E+0000  1.216089E+0000
 -4.362682E-0001  4.851329E+0000
 -5.055942E+0000  7.513806E+0000
 -3.642683E+0000 -1.275633E+0000
  1.741753E+0000 -5.650701E+0000
  3.037717E+0000 -3.048916E+0000
  2.733308E+0000  4.087605E+0000
 -2.735988E+0000  4.529112E+0000
 -5.093414E+0000  1.901536E+0000
  2.361785E+0000 -1.826599E+0000
  3.889619E-0001 -3.866603E+0000
  2.701657E+0000 -4.457532E+0000
  9.371096E-0001  5.741191E+0000
 -2.576292E+0000  4.459857E+0000
 -1.284555E+0000  1.420202E+0000
 -1.480490E+0000  1.296985E+0000
  4.553105E+0000 -6.946296E-0001
  2.732735E-0002  1.905862E+0000
 -2.986105E+0000  1.083183E+0000
 -1.751939E+0000  1.012723E+0000
  9.184741E-0001 -4.185772E-0001
  1.117920E+0000  2.229153E+0000
 -3.088716E+0000  5.595181E+0000
 -1.451872E+0000  6.685165E-0002
  3.352334E+0000 -5.061108E+0000
  2.271388E-0001 -6.046553E+0000
  1.578089E+0000 -1.308068E-0001
  1.665953E+0000  4.745373E-0001
 -4.735704E-0002  1.946936E+0000
 -3.753091E+0000 -1.069248E+0000
 -1.986584E+0000 -3.423101E+0000
  1.921851E+0000 -5.136526E-0001
  4.339912E+0000  6.092349E+0000
 -9.304197E-0001  4.842308E+0000
 -2.588312E+0000  3.756909E+0000
 -4.665952E-0001  2.201968E+0000
 -4.129439E+0000  2.581893E+0000
  1.899573E-0001 -1.648981E+0000
  7.343650E-0001 -3.121499E+0000
  5.062940E+0000  1.050444E+0000
  4.031205E+0000  5.327414E+0000
 -1.886566E+0000  4.168989E+0000
 -4.573873E+0000  2.292223E+0000
 -2.020680E+0000 -7.310524E+0000
  2.037833E+0000 -6.579285E+0000
  5.516216E+0000 -2.627216E+0000
 -7.399604E-0001  1.864408E+0000
 -5.355829E+0000  3.141259E+0000
 -5.462364E+0000 -4.012544E+0000
 -1.660547E+0000 -3.176497E+0000
  2.475063E+0000 -7.050871E+0000
  4.585033E+0000 -3.466410E+0000
  2.673931E+0000  3.908137E+0000
 -2.517306E-0001  4.542558E+0000
 -6.163911E+0000 -1.935450E+0000
  1.959835E+0000 -4.555158E+0000
  2.307253E+0000 -4.534079E+0000
  2.507041E+0000  2.460146E+0000
 -2.912349E+0000 -1.363709E+0000
 -2.992073E-0001 -4.434741E-0001
 -2.195290E+0000 -1.065836E+0000
 -2.702406E+0000 -8.790437E-0001
  1.196614E+0000 -1.515195E+0000
  7.275248E-0002 -2.162261E+0000
  2.726973E-0001 -3.186206E-0001
 -3.611247E+0000 -2.658409E+0000
  1.456141E+0000 -2.195910E+0000
  1.295003E+0000 -1.899612E+0000
 -1.902908E+0000  6.194428E-0001
 -2.734692E-0001 -1.743215E-0001
 -1.156029E+0000  4.684395E-0001
  3.033353E-0001 -1.297643E+0000
  9.996317E-0001 -1.844906E+0000
  1.709053E+0000 -1.774113E-0002
  2.647141E-0001  1.062615E+0000
 -7.192645E-0001 -2.704412E+0000
  1.242329E+0000 -3.246564E+0000
  3.353799E+0000 -2.920207E+0000
 -1.269068E-0001  8.106149E-0001
 -2.165767E+0000  2.403172E+0000
 -7.404138E-0001 -7.759971E-0001
  2.884589E+0000 -3.753453E+0000
  5.588927E+0000  2.052318E+0000
 -3.694736E-0001  4.852607E+0000
 -4.409805E+0000  5.305208E+0000
 -4.798262E+0000  1.864904E+0000
  6.984217E-0002 -3.917996E+0000
  4.882610E+0000 -2.260713E+0000
  3.726233E+0000  2.380951E+0000
 -1.899394E+0000  4.525799E+0000
 -4.895273E+0000  3.508899E+0000
 -3.125045E+0000 -2.738120E+0000
  3.769596E-0001  3.936447E-0001
 -1.772079E+0000 -1.758171E-0001
  1.987479E+0000  1.445543E+0000
 -3.154664E+0000  1.878294E+0000
 -9.961628E-0001  2.291080E-0001
 -2.330879E+0000 -5.165549E+0000
  2.681391E+0000 -5.911485E+0000
  2.453765E+0000  2.241877E+0000
  2.732196E+0000  3.945720E+0000
 -2.010287E+0000  3.811785E+0000
 -3.461669E+0000 -1.933459E+0000
 -4.203738E-0001 -3.807344E+0000
  6.367272E-0001 -1.193565E+0000
 -2.363146E-0001 -4.866345E-0001
  3.263927E+0000  3.607961E+0000
  1.241966E+0000  2.467771E+0000
 -5.383114E+0000  9.045930E-0001
 -2.734941E-0001 -3.057775E+0000
  1.964434E+0000 -4.565357E+0000
  1.370386E+0000 -1.687328E+0000
  1.376593E+0000  4.017374E-0001
 -3.186524E+0000  1.130945E+0000
 -3.001604E+0000 -3.678313E+0000
  2.475722E+0000 -6.950548E+0000
  5.277956E+0000 -1.979328E+0000
  4.270478E+0000  2.222250E+0000
 -5.438832E-0001  5.264963E+0000
 -3.143212E+0000  5.967601E+0000
 -1.109706E+0000  2.185544E+0000
  9.282608E-0001 -4.982997E+0000
  5.761995E+0000 -4.058046E+0000
  1.295267E+0000 -3.064044E+0000
 -2.155859E+0000  1.112260E+0000
 -6.364949E+0000  6.324095E-0001
 -1.384607E+0000  1.302514E+0000
 -5.463430E-0001 -4.210154E+0000
  3.246448E+0000 -2.492086E+0000
  1.432932E+0000  7.285591E-0001
 -1.152387E+0000  5.526371E-0001
 -4.488219E-0001  1.596851E+0000
 -3.964264E+0000  2.118728E+0000
  1.673959E+0000 -2.128703E+0000
 -1.616300E+0000  1.133262E+0000
 -4.642517E-0001  2.169151E+0000
  6.428414E-0001 -4.731404E-0001
  8.337904E-0001  1.114366E+0000
  1.112565E+0000 -4.643984E-0001
 -3.949560E+0000 -1.150897E+0000
 -2.790273E+0000 -2.051320E+0000
 -5.714614E+0000 -4.228786E+0000
 -1.171667E+0000 -3.067692E-0001
  1.700337E+0000  4.767818E-0002
  1.333816E+0000  4.841222E-0001
  1.099177E+0000 -3.209839E+0000
  4.580629E-0002 -1.169356E+0000
 -1.275310E+0000  9.666721E-0001
  1.031390E+0000  5.357140E-0001
 -5.186989E-0001  2.490682E+0000
 -2.735633E+0000  1.340074E+0000
  1.238235E+0000 -1.559463E+0000
 -1.487737E+0000 -7.134747E-0001
  5.782002E-0001 -1.396099E+0000
 -1.410020E+0000  1.111438E+0000
 -4.519003E-0001  2.403809E+0000
 -9.837906E-0001  4.906491E-0001
  3.086649E+0000 -1.976843E+0000
  2.329506E+0000  7.920900E-0001
  4.792107E-0001  3.174045E+0000
 -2.392286E+0000  5.101234E+0000
 -3.597697E+0000  3.940135E+0000
 -1.325480E+0000 -2.469530E+0000
  1.284331E+0000  1.262614E+0000
  2.758126E-0002  8.255806E-0001
 -7.089522E-0001  1.155240E+0000
 -6.717740E+0000  7.240980E-0001
  3.028022E+0000 -2.189542E+0000
  3.773990E+0000 -2.435668E+0000
  6.261943E-0001  6.520560E+0000
  3.284141E+0000  3.298887E+0000
 -1.301978E+0000 -9.785871E-0001
 -5.199944E+0000  1.517062E+0000
  9.555771E-0001 -3.588540E+0000
 -2.358325E-0001 -5.697518E+0000
  3.074658E+0000 -2.768960E+0000
  3.533040E+0000  4.750243E-0001
 -6.782099E-0002  1.419536E+0000
 -3.251384E+0000 -1.448657E+0000
 -1.194419E+0000 -3.585052E+0000
  3.100913E+0000  1.579260E+0000
 -1.425484E-0001 -4.738365E-0001
  4.653401E-0001  1.734207E+0000
  2.703420E+0000  3.813137E+0000
 -3.647203E+0000  1.317635E+0000
 -1.979853E+0000 -8.949563E-0001
  7.486428E+0000 -6.259659E+0000
  6.113205E+0000 -1.142352E+0000
 -1.186668E+0000  2.054010E+0000
 -4.931246E+0000  5.328555E+0000
 -5.588545E+0000 -8.161588E-0001
  2.011828E+0000 -6.661403E+0000
  6.213605E+0000 -3.929345E+0000
  5.969314E+0000  2.398554E-0001
  5.077248E-0001  4.140059E+0000
 -2.974370E+0000  4.004512E+0000
 -2.953738E+0000 -3.624318E+0000
  5.632015E+0000 -4.905894E+0000
  4.217433E+0000  1.463662E+0000
  9.877097E-0001  6.531236E+0000
 -3.994446E+0000  1.214690E+0000
 -4.379857E+0000 -9.225858E-0002
  9.712982E-0001 -3.641451E+0000
  6.410899E+0000 -2.718812E+0000
  3.911105E+0000  3.665932E+0000
  2.952567E+0000  6.877770E+0000
 -1.614443E+0000  1.680616E+0000
 -6.279794E+0000 -2.456569E+0000
 -1.836754E+0000 -6.156117E+0000
  5.062796E+0000 -4.444362E+0000
  1.097352E+0000  3.761908E+0000
 -3.647464E+0000  5.463758E+0000
 -8.532356E+0000  6.286634E+0000
 -3.186304E+0000 -4.018036E+0000
  2.167058E+0000 -5.537426E+0000
  4.788662E+0000  2.836947E+0000
 -1.462418E+0000  1.802774E+0000
 -4.831511E+0000  1.144745E+0000
 -5.117939E+0000  7.832293E-0001
 -1.967195E+0000 -5.799733E+0000
  5.390188E+0000 -4.247474E+0000
  8.300144E+0000 -9.027209E-0001
 -9.152350E-0001  3.567175E+0000
 -4.929971E+0000  5.789004E+0000
 -3.125206E+0000  6.685630E-0001
 -2.888921E+0000 -8.073947E+0000
  4.424423E+0000 -5.144139E+0000
  3.190386E+0000  1.008481E+0000
 -4.642150E-0001  6.257300E+0000
  3.452607E-0002  7.301859E+0000
  1.150701E-0001  3.384545E+0000
 -2.020518E+0000 -2.928177E+0000
  6.852959E-0001 -5.216492E+0000
  1.712121E-0002 -1.354487E+0000
 -3.007597E+0000  4.911938E+0000
 -3.098292E+0000  2.935459E+0000
 -4.588795E+0000 -2.106927E+0000
  3.747561E+0000 -5.405076E+0000
  4.600730E+0000 -4.378549E+0000
  2.209635E+0000  2.927785E+0000
 -3.453580E+0000  4.525796E+0000
 -1.973674E+0000  1.436565E+0000
  3.987544E-0001 -3.457610E+0000
  2.186833E+0000 -2.524553E+0000
  8.153243E-0001  2.697942E+0000
 -6.111035E-0001  4.845777E-0001
 -2.496435E+0000  4.197902E+0000
 -4.375172E-0001 -2.980300E+0000
  1.976021E+0000 -1.831468E+0000
  2.322104E+0000 -3.936765E+0000
 -1.704504E-0001 -6.656942E-0001
 -2.101290E-0001  1.436374E+0000
  1.103044E+0000  7.764476E-0001
 -3.725332E+0000 -1.986224E+0000
 -3.305693E+0000 -1.360175E+0000
 -1.746872E+0000 -6.067513E+0000
  4.832083E+0000 -6.727203E+0000
  4.278682E+0000  1.638088E+0000
  2.960094E+0000  2.303786E+0000
 -3.209212E+0000  7.078227E+0000
 -2.400021E+0000  2.083223E+0000
 -3.892960E+0000 -5.791446E-0001
  3.551808E+0000 -7.170861E+0000
  7.096653E+0000 -4.208026E+0000
  1.105604E+0000  2.676915E+0000
 -6.692987E+0000  3.664765E+0000
 -4.298227E+0000 -1.086933E+0000
 -1.142414E+0000 -1.134215E+0001
  5.822631E+0000 -7.429683E+0000
  6.341391E+0000  1.744176E+0000
 -1.100991E+0000  6.062810E-0001
 -3.096867E+0000 -2.582760E+0000
 -1.879970E+0000 -2.330492E+0000
  2.374811E+0000 -1.851114E+0000
  1.258779E+0000  1.660023E+0000
 -2.765653E+0000  1.066344E+0000
 -3.826720E+0000  3.308583E+0000
 -2.307862E+0000 -1.631094E+0000
  1.366830E+0000  5.115340E-0002
  2.800565E+0000 -1.620824E+0000
  1.466803E+0000 -1.142585E+0000
 -3.495241E-0001  6.118201E+0000
 -3.155270E+0000  1.045611E+0000
 -1.386816E+0000  2.266712E+0000
 -3.490830E-0001 -6.717779E-0001
 -8.990346E-0001 -6.732102E-0001
  2.595613E+0000  3.501047E+0000
 -2.986483E+0000  3.165993E-0001
 -2.682381E+0000  2.855934E+0000
 -3.570724E+0000 -1.354811E+0000
  1.088879E+0000 -3.406389E+0000
  3.613785E+0000 -4.559782E+0000
  1.773893E+0000  5.242296E-0001
  6.001070E-0001 -6.877404E-0001
 -2.277534E+0000 -2.287651E+0000
 -1.984219E+0000 -4.074689E-0001
  1.179074E+0000 -2.662894E+0000
  5.587948E+0000 -2.001148E+0000
  3.388157E-0001  3.593138E+0000
 -3.315384E+0000  5.316025E+0000
 -4.952771E+0000 -9.146926E-0001
 -8.519399E-0001 -6.449636E+0000
  2.637782E+0000 -5.154451E+0000
  5.274176E+0000 -6.423585E+0000
  3.084907E+0000  4.688606E+0000
 -1.129349E+0000  1.631572E+0000
 -1.237673E+0000  2.311829E+0000
  2.192755E+0000 -2.993723E+0000
  3.437808E+0000 -2.868827E+0000
  2.241844E+0000  2.638474E+0000
  2.207385E+0000  4.569789E+0000
  1.590964E-0001  2.638424E+0000
  1.412136E+0000  5.469719E+0000
 -3.485365E+0000 -6.994911E-0001
 -1.546607E+0000 -9.597542E-0002
  3.781845E-0001 -2.569746E+0000
  7.519438E-0001 -2.377388E+0000
 -1.467825E+0000  9.228966E-0001
  7.776334E-0001  1.018841E+0000
  2.094450E+0000 -1.231629E+0000
  4.043561E-0001  8.675836E-0001
 -1.017306E+0000  3.183559E+0000
 -1.941062E+0000 -5.989278E-0001
  3.308986E-0001  1.420237E-0001
 -2.093779E+0000 -1.779603E+0000
 -1.915165E+0000 -2.813923E+0000
  1.125707E+0000 -2.853952E+0000
  3.261007E-0001  3.416707E+0000
 -1.418051E+0000  1.187174E+0000
 -2.881312E+0000  3.042546E+0000
 -1.020088E+0000 -1.117189E+0000
 -1.563446E+0000 -3.940552E+0000
  1.246163E+0000 -4.642653E+0000
 -5.436676E-0001  1.108428E+0000
  1.462096E-0002 -6.979467E-0001
 -2.338430E+0000 -1.815291E+0000
 -1.163039E+0000 -8.380615E-0001
 -1.553225E+0000 -5.166131E+0000
  3.536148E-0001 -3.061157E+0000
  2.666866E+0000  1.031451E+0000
 -1.221127E+0000  4.099243E+0000
  8.528596E-0002  4.303050E+0000
 -5.353842E+0000 -1.819724E+0000
  1.169560E+0000 -1.644583E+0000
 -6.659599E-0001 -2.732800E+0000
 -6.750152E-0001 -8.485124E-0001
 -8.841113E-0001 -1.908015E+0000
  1.007214E+0000  4.003959E+0000
  1.241138E-0001 -8.109825E-0001
 -2.447227E-0001 -2.922342E+0000
  7.252558E-0001 -7.458204E-0001
 -9.125661E-0001 -6.069701E-0001
  1.946251E+0000  6.158936E-0001
 -2.263470E-0001  5.674654E-0001
  4.328882E-0002  2.693650E+0000
 -5.736083E+0000 -3.447960E+0000
 -1.190440E-0001 -2.112879E+0000
  4.126463E+0000 -2.966155E+0000
  4.575697E-0001 -3.703753E+0000
 -3.755236E+0000 -2.574503E+0000
 -2.568274E+0000 -6.342321E+0000
 -2.490454E+0000 -5.673013E-0001
  7.425964E-0001 -4.424422E+0000
 -1.429488E-0001  3.043498E+0000
 -3.226623E+0000  3.134260E+0000
 -3.225380E+0000  1.059401E+0000
  2.839236E-0001 -4.621749E-0001
  1.753311E+0000 -3.346103E+0000
 -1.147723E+0000 -1.472705E+0000
  1.385304E+0000  1.500739E+0000
 -1.868115E+0000  1.693036E+0000
 -1.466377E+0000  1.802904E+0000
 -4.231312E+0000  4.556117E+0000
 -3.663861E-0001 -3.221369E+0000
  4.025080E+0000 -5.086314E+0000
  1.101579E+0000 -1.765338E+0000
 -2.669704E+0000  1.588404E-0001
 -3.859867E+0000  2.809350E+0000
 -8.050137E-0001 -6.270547E+0000
  1.908099E+0000  9.957677E-0001
  3.150680E-0001  1.303542E+0000
 -3.055985E+0000  4.213317E-0001
 -2.844572E+0000  4.189647E-0002
  2.142265E+0000  7.290831E-0001
  4.514324E-0001  4.026286E+0000
  1.087686E+0000  1.014834E+0001
 -5.563173E+0000  5.927392E+0000
 -5.198225E+0000  1.773772E+0000
 -3.679695E+0000 -3.852221E+0000
  3.356601E+0000 -2.955025E+0000
  2.488547E+0000 -1.253013E+0000
 -1.854582E+0000  4.995447E+0000
 -3.415441E+0000  2.918982E-0001
 -5.632707E-0001 -7.353466E-0001
  5.022544E+0000 -2.004747E+0000
  4.225512E+0000 -1.411810E+0000
  2.822683E+0000  5.687153E+0000
 -3.317856E+0000  6.366210E+0000
 -9.927066E-0001  2.872881E+0000
 -2.242197E+0000  2.898522E+0000
  3.697949E+0000 -1.390006E+0000
  1.034310E+0000 -1.744060E-0001
  1.048976E+0000  1.952435E+0000
 -2.016051E+0000 -2.960322E-0001
  5.778242E-0001  2.562516E+0000
  1.232574E+0000 -2.239375E+0000
  2.144213E+0000 -2.210136E+0000
 -1.368031E+0000  1.547033E+0000
  7.833167E-0001 -1.190301E+0000
 -4.274405E+0000 -4.271754E-0002
 -2.778114E+0000 -3.850864E-0001
  1.685988E+0000 -9.907092E-0001
  2.199623E+0000 -3.232662E-0001
  2.009054E-0002  2.058599E+0000
 -2.695191E+0000 -1.091054E+0000
 -3.077875E+0000 -2.551161E+0000
 -6.438796E-0001 -5.581315E+0000
  3.506648E+0000 -3.520211E+0000
  1.304166E+0000  3.401981E-0001
  2.250892E+0000  1.086080E+0000
 -1.180436E+0000  9.976765E-0001
 -1.720638E+0000 -2.105284E+0000
  3.211020E+0000 -6.533360E-0001
  1.779352E+0000 -7.167495E-0001
 -8.814384E-0001  6.528001E-0001
 -3.587525E+0000  2.683736E+0000
 -6.814869E-0001 -2.961446E+0000
  4.316784E+0000 -7.628901E+0000
  2.935287E+0000  5.832743E-0001
  2.659984E+0000  3.962040E+0000
 -6.769716E-0002  2.466773E+0000
 -2.349025E+0000  7.425509E-0001
 -2.988695E+0000 -3.117387E+0000
  8.990053E-0001 -2.849226E+0000
 -2.101871E+0000  8.071906E-0001
  3.591136E-0002 -5.899784E-0001
 -1.049417E+0000  1.415747E+0000
 -5.448724E+0000 -2.279283E+0000
 -1.195089E+0000 -2.751227E+0000
  1.181349E+0000 -3.541567E+0000
  1.803793E+0000  1.025089E+0000
  5.284938E+0000  2.413676E+0000
 -1.705802E-0001  6.997697E+0000
 -3.174837E+0000 -3.783787E+0000
  1.751314E+0000 -4.322615E+0000
  6.806753E-0001  2.395704E-0001
  3.193598E+0000 -6.821746E-0001
  5.968036E-0001  1.342534E+0000
  1.439215E-0001  2.319472E+0000
  2.264094E+0000  2.622873E-0001
 -1.503188E+0000  1.662778E+0000
 -4.720656E+0000 -1.159783E+0000
 -2.498656E+0000 -4.336244E+0000
  4.120723E+0000 -5.314524E-0002
  5.007134E+0000 -1.919380E+0000
 -3.233314E+0000  5.144013E+0000
 -7.295808E+0000  1.723766E+0000
  1.217275E+0000 -3.270870E+0000
  4.750127E+0000 -3.294006E+0000
  2.375815E+0000 -4.036994E-0002
 -3.586887E+0000  5.123217E+0000
 -3.858622E+0000  1.032862E+0000
  4.302040E-0001 -3.062834E+0000
  2.631874E+0000 -5.855970E-0001
  2.582780E+0000  2.531647E+0000
  2.582241E+0000 -1.073368E-0002
 -4.089147E-0001 -6.386772E+0000
 -7.224597E-0002 -4.333608E-0002
  2.291241E+0000  2.114614E-0001
  3.074406E+0000 -8.817772E-0001
  2.914558E-0001 -3.075798E-0001
 -3.134507E+0000  1.953807E+0000
 -1.537131E+0000 -1.019135E+0000
  8.327752E-0001 -4.910195E+0000
  3.543180E+0000 -1.069968E+0000
 -3.511773E-0001 -7.231138E-0001
  5.072147E-0001 -3.649009E-0001
  3.693635E-0001  1.782308E+0000
 -1.138756E+0000 -7.371099E-0001
 -5.175145E-0001  3.003709E+0000
 -3.371563E+0000 -7.475958E-0002
  2.190491E+0000 -1.988782E+0000
  4.797984E-0001 -7.533080E-0001
 -1.615486E+0000 -8.406963E-0001
  3.641667E-0002 -2.260355E-0001
  1.072025E+0000  4.062959E-0002
 -1.631800E+0000  3.764358E-0001
 -1.109538E+0000 -7.024084E-0001
 -1.350476E+0000 -2.372351E+0000
 -2.997497E-0001 -2.354782E+0000
  2.360209E-0001 -3.047440E+0000
  3.036659E+0000 -5.132220E-0001
  1.675049E+0000  1.505502E+0000
  1.136657E+0000  1.693410E+0000
  1.757559E+0000  3.519000E+0000
 -1.973099E+0000  2.994813E-0001
 -1.371536E+0000 -2.279382E+0000
 -6.056773E-0001 -1.129105E+0000
 -2.039009E+0000 -2.399060E+0000
  8.799511E-0001 -3.329285E+0000
 -1.132805E-0001 -8.155340E-0001
  9.935418E-0001 -1.272440E+0000
 -7.073095E-0001 -9.031933E-0001
 -1.221017E+0000 -2.707426E+0000
  3.160727E+0000 -3.825132E+0000
  2.611728E+0000 -2.250828E-0001
  2.199918E+0000  8.522966E-0001
  8.522450E-0001  5.780731E+0000
 -4.222943E+0000  7.474703E+0000
 -4.031810E+0000 -2.862513E-0002
 -3.407515E-0001 -1.515587E+0000
  7.368223E-0001 -1.625648E+0000
  2.832969E-0001  2.340183E-0001
 -2.101595E+0000 -4.025676E-0001
 -1.896273E+0000 -3.756125E+0000
 -4.660601E-0001 -3.776558E+0000
 -2.225798E+0000 -2.736819E+0000
  3.296901E+0000 -3.109474E+0000
  3.098098E+0000  1.283480E+0000
 -1.535577E+0000  3.976741E-0001
 -2.889202E+0000 -1.622692E-0001
 -1.923568E+0000 -1.578840E+0000
  1.079035E+0000 -1.868652E+0000
 -3.980836E-0001 -1.912436E+0000
 -1.377084E+0000 -1.751595E-0001
 -2.860025E+0000  1.122559E+0000
 -3.724372E+0000  1.741727E+0000
  3.136184E+0000 -3.444987E-0001
  1.094343E-0002  3.246928E-0003
 -6.886103E-0001 -5.998530E-0001
  9.169318E-0001  1.700904E+0000
 -2.208422E+0000  6.628199E+0000
 -1.209634E+0000  2.047490E+0000
 -2.964825E-0001 -3.876577E+0000
  4.512518E+0000 -4.868926E+0000
  1.561223E+0000  1.291439E+0000
 -8.773190E-0001  2.616186E+0000
 -8.008494E-0001 -1.153366E+0000
 -3.471395E+0000 -1.983363E+0000
 -1.547472E+0000 -3.954207E+0000
 -4.276767E-0001 -3.566371E+0000
  1.581623E+0000  2.398510E+0000
  1.242446E+0000  2.979124E+0000
 -1.277676E+0000  6.493855E+0000
 -5.009541E+0000  4.222417E-0001
 -5.729968E+0000 -5.714872E+0000
  3.626704E+0000 -6.661704E+0000
  7.484475E+0000 -4.538318E+0000
  1.081633E+0000  4.266143E+0000
 -5.747456E+0000  7.767756E+0000
 -6.584644E+0000 -1.665329E+0000
 -1.189208E+0000 -6.385950E+0000
  6.752390E+0000 -1.319703E+0000
  6.180945E+0000 -1.891948E+0000
  2.558132E+0000  7.308745E+0000
 -7.342620E+0000  8.073665E+0000
 -4.179246E+0000  1.435471E+0000
 -1.293486E+0000 -4.541491E+0000
  6.123725E+0000 -1.884039E+0000
  3.036635E+0000  1.278611E+0000
 -2.270619E+0000  4.380199E+0000
 -6.019245E+0000  3.671695E+0000
 -2.448408E+0000 -8.831104E-0001
  2.852518E+0000 -7.619613E+0000
  4.920008E+0000 -6.907846E+0000
  4.945857E+0000  3.373273E+0000
  1.167024E+0000  7.563880E+0000
 -4.383733E+0000  6.889034E+0000
 -2.014623E+0000  1.044472E+0000
 -2.760277E+0000 -2.957351E+0000
  8.974531E-0001 -8.670253E+0000
  2.427444E+0000 -5.527261E-0001
  2.799149E+0000  4.325501E-0001
 -3.257483E+0000  5.042634E+0000
 -6.154910E-0001 -2.221061E-0001
 -4.069695E+0000 -2.243290E+0000
  4.810557E+0000 -3.069863E+0000
  6.668945E-0001  2.071114E+0000
  1.090960E+0000  4.225748E+0000
 -3.673045E+0000  1.732303E+0000
 -1.463048E+0000 -5.110668E+0000
  1.027370E+0000 -1.063839E+0000
  4.195106E+0000 -2.454392E+0000
  9.858967E-0001  6.825522E+0000
 -4.051862E+0000  1.675746E+0000
 -2.475968E+0000 -4.499171E+0000
  2.895989E+0000 -1.607682E+0000
  2.548016E+0000 -1.743689E+0000
  3.681769E+0000 -1.480638E+0000
 -1.944645E-0001  2.255646E-0001
 -2.464157E+0000  4.957640E+0000
 -3.968539E+0000  1.835533E+0000
 -2.962440E+0000 -2.296500E+0000
  3.337157E+0000 -1.021665E+0000
  1.913022E+0000 -2.090707E+0000
 -1.129462E+0000  2.046430E+0000
  6.530572E-0001  2.047846E+0000
 -2.782217E+0000 -3.656788E+0000
  1.317815E-0001 -1.718650E+0000
  9.961009E-0001  1.818163E-0001
 -1.368860E+0000  4.657767E-0001
  6.795899E-0001  3.991538E-0001
  3.351628E+0000 -3.601921E+0000
  5.033459E+0000  2.075744E-0001
 -2.000708E+0000 -9.396933E-0001
 -5.151336E+0000  4.556736E+0000
 -6.083603E+0000 -4.729042E+0000
  2.262025E+0000 -4.126961E+0000
  3.463392E+0000 -1.068734E+0000
  2.805769E+0000  1.148595E+0000
 -2.838417E+0000  5.729739E+0000
 -1.338702E+0000 -3.026993E+0000
 -3.694622E-0001 -1.952746E+0000
 -2.459322E-0001 -2.127115E+0000
  2.667192E+0000  5.361216E-0001
 -1.235617E+0000  6.267787E+0000
 -3.327740E+0000 -1.030240E-0001
 -9.411063E-0001 -3.104450E+0000
 -1.143597E+0000 -1.888076E+0000
  4.999823E+0000 -8.218853E-0001
  2.317288E+0000  2.755541E+0000
 -3.725950E+0000  3.469190E+0000
 -3.047219E+0000  7.188358E-0001
 -2.302814E+0000 -6.033758E+0000
  2.280856E+0000 -5.912809E-0001
  9.838377E-0001 -5.920227E+0000
 -3.174427E-0001 -2.286090E+0000
 -5.691613E-0001  9.853478E-0001
  8.756983E-0001 -2.104930E+0000
  1.730157E-0001 -2.797076E+0000
 -1.793510E+0000 -2.684542E+0000
  1.406523E+0000 -2.074627E+0000
  1.777560E+0000 -3.471571E+0000
  2.945600E+0000  9.961669E-0001
  4.900855E-0001  3.659569E+0000
 -2.024876E+0000  2.195602E+0000
 -3.739199E+0000  2.289546E+0000
  3.019629E+0000  2.733392E-0001
  5.632460E+0000  3.339799E+0000
  2.999524E+0000  3.206819E+0000
 -3.014880E+0000  3.409689E+0000
 -2.640190E+0000  9.274858E-0001
  9.488051E-0002 -1.528569E+0000
  4.793718E+0000 -4.777647E+0000
  6.219836E+0000  3.106284E+0000
 -3.550359E-0001  5.927259E+0000
 -7.773936E+0000  2.381527E+0000
 -3.642148E+0000 -2.677253E+0000
 -8.929199E-0001 -7.122805E+0000
  4.746371E+0000 -3.675912E+0000
  9.152410E-0001  5.943635E-0002
  3.284659E-0002  4.110690E+0000
 -4.469089E+0000  3.868850E+0000
 -2.371213E+0000 -1.655803E+0000
  4.337201E+0000 -5.038271E-0001
  2.912868E+0000  1.900575E+0000
  1.101969E-0001  2.275232E+0000
 -4.524992E+0000  2.256934E+0000
 -1.749996E+0000 -4.261223E+0000
  4.801255E+0000 -5.399940E+0000
  3.197154E+0000  2.869737E-0001
  5.459498E+0000  9.550731E+0000
 -2.936419E-0001  5.801943E+0000
 -3.037155E+0000  8.367031E-0001
  2.224565E+0000 -8.472827E-0001
  4.464480E+0000  6.936088E-0001
  1.061814E+0000  1.495226E+0000
 -3.250284E+0000  3.173069E+0000
 -2.302290E+0000  1.918020E+0000
 -2.656272E+0000 -2.627142E+0000
 -5.914167E-0001 -2.538205E-0001
  3.305099E+0000  4.158826E-0001
  1.492528E+0000  3.156884E+0000
 -4.541901E+0000  5.056216E+0000
 -5.650221E+0000 -1.398022E+0000
  3.297709E-0001 -6.081075E+0000
  4.866283E+0000 -7.060626E+0000
  5.325914E+0000  3.007587E+0000
 -1.608958E-0001  3.420100E+0000
 -5.689798E+0000  2.319724E+0000
 -3.621878E+0000 -2.153034E+0000
  1.650811E+0000 -6.725276E+0000
  2.882977E+0000 -2.579365E+0000
  6.374183E+0000  3.032228E+0000
 -4.411311E-0001  4.144167E+0000
 -4.254831E+0000 -2.510657E-0001
 -1.280679E+0000 -3.275997E+0000
  2.263289E+0000 -3.131281E+0000
  8.188710E-0002 -2.796305E+0000
  8.911998E-0001  4.070958E-0001
 -3.352151E+0000  1.174783E+0000
 -4.060553E-0001 -1.868002E+0000
  2.912906E+0000 -9.046859E-0001
 -4.315499E-0001  2.561343E+0000
 -3.530235E+0000  3.984706E+0000
 -1.146004E+0000  2.506936E+0000
 -4.535446E-0001 -6.529827E-0001
  6.863972E-0001  1.365307E-0001
 -2.921641E-0002  4.563568E-0001
  4.021251E-0001 -2.504354E+0000
 -1.597043E+0000 -9.152317E-0001
 -3.962537E-0001 -2.351631E+0000
 -4.659446E-0003 -4.062876E+0000
  4.455967E+0000 -2.279928E+0000
  1.476803E-0001 -6.015939E-0001
  4.287324E+0000 -1.589222E-0001
  7.673403E-0001 -2.950800E-0001
  1.325078E+0000  5.073344E+0000
  9.966852E-0001  3.004172E+0000
 -8.289091E-0001  1.916149E+0000
 -1.249582E-0001  3.347325E+0000
  1.933037E+0000 -1.469637E-0002
 -7.244303E-0001  8.867249E-0001
  1.495500E+0000 -2.227589E-0001
 -1.094611E+0000 -7.890554E-0001
  1.920348E+0000 -2.536674E+0000
 -1.386574E+0000  2.241704E+0000
 -2.958749E+0000  1.088001E+0000
 -1.606666E+0000 -1.108577E-0001
  2.818609E+0000 -3.596459E+0000
  5.655262E-0001  1.618315E+0000
 -7.244893E-0001  5.336943E+0000
 -1.055524E+0000 -2.984820E+0000
  3.416806E+0000  3.551263E+0000
  5.019085E+0000 -6.941848E-0001
  2.544621E+0000  3.128894E+0000
  1.315539E+0000  6.621572E+0000
 -2.392835E+0000  1.143481E+0000
 -3.019709E+0000  2.514504E+0000
 -3.169359E+0000 -4.610780E+0000
  1.547147E+0000 -2.233269E+0000
  1.777559E+0000  2.308899E+0000
 -3.274448E+0000  2.615436E+0000
 -1.713496E+0000  2.904277E+0000
 -4.579197E-0002  7.852570E-0001
 -2.486740E+0000 -1.100568E+0000
  2.058947E+0000  2.204389E+0000
 -3.078646E+0000 -2.059425E+0000
  1.026738E+0000 -1.032480E+0000
 -1.348562E+0000  1.859323E+0000
 -2.726744E+0000  1.786032E+0000
 -3.620040E+0000 -1.135293E+0000
 -7.039912E-0001 -2.832137E+0000
  6.556657E-0001  1.306269E+0000
 -6.633289E-0001  1.414007E+0000
 -1.276362E+0000 -7.875806E-0001
 -3.791310E-0001 -3.011538E-0001
  6.535504E-0001  2.903719E-0001
 -2.199080E+0000  2.390617E+0000
 -1.134419E+0000  1.043362E+0000
 -4.931980E+0000 -6.966231E-0001
 -4.647467E+0000 -8.394118E+0000
  8.409826E+0000 -3.884261E+0000
  3.441459E+0000 -1.721424E-0001
 -2.574822E-0001  7.004148E+0000
 -3.880321E+0000  2.617217E+0000
 -3.366119E+0000  1.538736E+0000
  1.881809E+0000 -7.016263E+0000
  2.794964E+0000 -1.155903E+0000
  5.498020E+0000  2.530510E+0000
  2.662669E-0001  4.221627E+0000
 -3.681042E+0000  6.009060E+0000
 -2.948118E+0000  1.126130E+0000
  3.838776E-0001 -6.326473E+0000
  5.099812E+0000 -1.159847E+0000
  3.377613E-0001  2.466749E+0000
 -2.238263E+0000  1.348704E+0000
 -8.878333E-0001  1.315423E+0000
  3.429461E+0000 -2.474772E+0000
 -8.772709E-0003 -4.097381E+0000
  4.211809E+0000  2.521569E+0000
 -2.703622E+0000  6.202721E+0000
 -5.472827E+0000 -6.642890E-0001
 -2.828244E+0000 -1.682373E+0000
 -3.113820E+0000 -4.895224E+0000
  2.221294E+0000 -4.050778E+0000
  2.082452E+0000  1.137237E+0000
  5.069338E-0001  8.682932E-0001
 -3.106503E+0000  3.344751E+0000
 -2.662453E-0001  1.023916E+0000
  3.484383E+0000 -2.066624E+0000
  2.060740E+0000  1.787938E-0001
  8.649438E-0002  1.936778E+0000
 -1.807112E-0001 -7.062777E-0001
  1.547384E+0000  5.125780E-0001
  1.148203E+0000 -1.077885E+0000
 -4.619980E-0001  4.597850E-0001
  3.536753E+0000  1.987268E+0000
 -7.626126E-0001  1.948415E+0000
  3.279696E-0001 -3.596631E+0000
  1.149194E+0000  2.121095E-0001
  3.259003E+0000  1.760279E+0000
  2.964708E+0000  2.949267E+0000
 -1.938385E+0000  3.490787E+0000
 -4.047698E+0000  1.231750E+0000
 -2.445437E+0000 -4.321257E+0000
  1.922606E+0000 -6.887970E+0000
  5.584769E+0000 -2.334859E+0000
  2.038875E+0000  2.342826E+0000
 -1.312707E+0000  2.986497E+0000
 -1.773932E+0000  1.026820E+0000
  2.329590E+0000 -1.388167E+0000
  2.428267E+0000  6.181448E-0002
  3.821721E-0001  8.172109E-0001
  4.524493E-0001  1.108394E+0000
 -2.164540E+0000 -1.004871E+0000
 -2.463345E+0000  2.478211E-0001
 -3.184350E+0000 -3.238825E+0000
  1.393029E+0000 -4.356627E+0000
  2.526370E+0000  2.496620E+0000
 -3.027484E+0000  4.348444E+0000
 -1.250528E+0000  6.221345E+0000
 -5.240096E-0001  6.820169E-0001
  1.439384E+0000 -5.020275E+0000
  5.598605E-0001 -2.768037E-0001
  1.983348E+0000  1.549542E+0000
 -1.026666E+0000  6.534133E+0000
 -2.868372E+0000 -1.774225E-0001
 -6.533565E-0001 -8.968627E-0001
  1.972278E+0000 -5.682496E-0002
  5.911623E-0001  1.763741E+0000
  8.900341E-0001  1.343354E+0000
 -8.124072E-0001  3.416709E-0001
 -1.017282E+0000 -6.697387E-0001
  1.713852E+0000 -1.857191E+0000
  2.565092E+0000 -9.221792E-0001
 -1.552703E+0000  1.280545E+0000
 -2.972836E+0000 -1.339996E+0000
 -1.601917E+0000 -1.345951E+0000
  2.071099E+0000 -2.871073E+0000
  7.134887E+0000 -3.572137E+0000
 -1.143366E+0000  2.132734E+0000
 -4.042578E+0000  4.653995E+0000
 -4.302174E+0000 -3.971958E-0001
  6.802506E-0001 -1.850905E+0000
  3.196524E+0000 -5.956211E+0000
  5.272552E+0000 -4.152014E-0001
 -6.091851E-0001  4.218881E+0000
 -3.251668E+0000 -5.191850E-0001
  3.987241E-0001 -3.516756E+0000
  8.012698E-0001 -4.417530E+0000
  4.089264E+0000  8.947364E-0001
  8.052113E-0001  2.745699E+0000
 -3.121594E+0000  1.029450E+0000
 -1.435827E+0000  1.927637E+0000
 -1.431274E-0001 -1.728172E+0000
 -2.031442E+0000 -1.558890E+0000
  1.266357E+0000 -5.928293E+0000
  6.437788E-0001 -7.177691E+0000
  5.680379E+0000  1.551418E+0000
 -1.756107E+0000 -5.974779E-0001
 -7.149982E-0002  6.020938E+0000
  1.035625E+0000 -2.566044E+0000
 -9.928179E-0001  9.279958E-0001
  1.200466E+0000 -4.702700E-0002
 -1.881634E+0000 -1.387303E+0000
 -1.644661E+0000 -4.427200E+0000
  1.308869E+0000 -4.123834E+0000
  1.293656E+0000 -5.106549E+0000
  2.695685E+0000 -7.990655E-0001
  7.313017E-0001  3.987532E+0000
 -3.286733E+0000  2.374109E+0000
 -3.994105E+0000 -4.126964E+0000
  3.422050E+0000 -4.938926E+0000
  4.242307E+0000 -2.938197E+0000
  4.850979E+0000  3.007591E-0001
 -3.530330E-0001  8.723279E+0000
 -2.519731E+0000  2.395431E+0000
 -5.003561E+0000 -2.203990E+0000
  4.750906E+0000 -4.347539E+0000
  5.502455E+0000  2.174140E+0000
  7.202150E-0003  9.242453E+0000
 -2.447385E+0000  6.534986E+0000
 -4.093298E+0000 -1.651353E+0000
  7.093950E-0001 -2.589854E+0000
  4.827316E+0000 -1.304161E+0000
  2.278011E+0000  4.588338E+0000
 -2.126973E+0000  4.461749E+0000
 -1.824174E+0000 -3.071247E-0001
 -3.482780E-0001  3.557679E-0001
  2.465375E+0000 -6.563724E+0000
  6.883943E+0000 -1.846751E+0000
  4.569051E+0000  7.001758E+0000
 -5.414192E+0000  1.038136E+0001
 -4.614500E+0000 -9.799371E-0002
 -1.977600E+0000 -1.918353E+0000
  1.694953E+0000 -4.030311E+0000
  1.023099E+0000  3.096725E+0000
 -3.690638E+0000  3.358205E+0000
 -1.891797E+0000 -2.029667E+0000
 -1.833960E+0000 -4.456423E-0001
  1.438083E+0000 -3.640103E+0000
  1.446921E+0000 -1.499062E+0000
 -2.146966E+0000  1.083490E+0000
 -2.238626E+0000 -3.385432E+0000
  2.991588E+0000 -5.663244E+0000
 -3.455831E+0000 -4.140669E+0000
  3.443228E+0000 -1.973075E+0000
  1.555752E+0000 -3.279321E-0001
 -1.700842E+0000  2.756288E+0000
 -7.095195E-0001  5.255786E+0000
 -1.068571E+0000 -7.875481E-0001
 -1.374969E+0000 -3.341139E-0001
  1.489728E+0000  5.352267E-0001
  6.515344E-0001  1.273843E+0000
  1.691451E+0000  9.523014E-0001
  5.124839E-0001 -1.428231E+0000
 -3.717044E+0000 -2.315521E-0001
 -4.107410E+0000 -3.991124E+0000
  1.941790E+0000 -5.570402E+0000
  3.870296E+0000 -2.233442E+0000
  2.546245E+0000  5.961029E+0000
  8.555674E-0001  8.538979E+0000
 -2.090221E+0000  7.293521E+0000
 -5.438677E+0000  1.731798E+0000
 -2.449408E+0000 -6.678107E+0000
 -7.019004E-0001 -4.853275E+0000
  2.922449E+0000 -1.794413E+0000
 -9.553164E-0001 -9.887495E-0001
 -8.947488E-0001  3.223329E+0000
 -9.491542E-0001  1.635508E+0000
  3.934204E+0000 -3.315736E+0000
  4.318922E+0000 -2.329533E+0000
  1.824248E+0000 -6.776340E-0001
 -4.243602E+0000  5.540559E-0001
 -4.788966E+0000  1.443515E+0000
 -3.888518E+0000 -4.321981E+0000
  2.447728E+0000 -4.753991E+0000
  4.474292E+0000  3.112691E+0000
 -2.859011E-0001  4.109403E+0000
 -6.012669E+0000  1.955033E+0000
 -2.374749E+0000 -1.276424E+0000
  1.592952E+0000 -3.418588E+0000
  3.467928E+0000 -1.674412E+0000
  4.549717E+0000  4.766969E+0000
 -6.071018E+0000  3.296159E+0000
 -5.558259E+0000  3.089021E+0000
 -5.671499E-0001 -1.055167E+0000
  4.598841E+0000 -3.998303E+0000
  3.402681E+0000 -3.155841E+0000
  5.404581E-0001  9.255749E-0001
 -5.298667E+0000  7.403222E+0000
 -2.773907E+0000  1.315019E-0001
  3.869001E+0000 -4.178575E+0000
  6.417102E+0000 -6.372810E-0001
  1.532230E+0000  4.902919E+0000
 -5.306330E+0000  7.849698E+0000
 -5.203779E+0000 -1.289341E+0000
  6.994227E-0001 -4.992920E+0000
  6.019542E+0000 -6.147105E-0001
  2.701521E+0000  1.020222E+0001
 -6.753227E+0000  7.399311E+0000
 -7.491699E+0000  4.073627E-0001
 -2.341319E+0000 -7.954604E+0000
  5.097173E+0000 -7.421930E+0000
  7.532448E+0000  1.199649E+0000
  3.335634E+0000  7.368023E+0000
 -6.372138E+0000  5.606315E+0000
 -6.964697E+0000 -1.449508E+0000
 -3.309976E-0001 -4.733576E+0000
  7.460539E+0000 -6.755185E+0000
  4.758996E+0000  1.043073E+0000
 -2.407265E-0001  9.620061E+0000
 -4.440278E+0000  2.825080E+0000
 -3.439542E+0000 -3.237418E-0001
  2.863029E+0000 -4.240577E+0000
  5.158638E+0000 -4.482189E-0001
  1.421312E+0000  1.277883E+0000
 -3.077234E+0000  4.268948E+0000
 -6.070477E+0000 -2.477464E+0000
  1.871478E+0000 -8.443342E+0000
  5.735358E+0000 -6.267517E+0000
  3.042757E+0000  1.308565E+0000
  3.300714E+0000  3.346972E+0000
 -5.053340E+0000  6.859276E+0000
 -7.407088E-0001 -3.536535E+0000
  3.024924E+0000 -2.551905E+0000
  4.866811E+0000 -1.503471E+0000
  3.658055E+0000  2.624756E+0000
 -1.408711E+0000  5.035436E+0000
 -5.434171E+0000  1.871691E+0000
 -1.379756E+0000 -6.469405E+0000
  3.500983E+0000 -4.341341E+0000
  3.857656E+0000 -1.266068E+0000
 -1.320723E+0000 -4.858805E-0001
 -2.424274E+0000 -3.385323E+0000
  7.160607E-0001 -3.899213E+0000
  2.005612E+0000 -4.116787E+0000
  3.273853E+0000  3.650266E+0000
  1.621626E-0001  2.282699E+0000
  1.191146E+0000  1.970828E+0000
 -2.071381E+0000  2.300274E+0000
  3.500954E-0001 -1.494099E+0000
 -1.178566E+0000 -1.112749E+0000
  7.690981E-0001 -2.328731E+0000
  1.328333E+0000 -2.788565E+0000
  3.163265E+0000  1.689334E+0000
  2.742548E+0000  2.070772E+0000
 -4.426829E+0000  7.130473E-0001
 -2.553903E+0000 -8.991789E-0001
  2.130872E+0000 -3.705413E+0000
  2.301981E+0000 -8.110541E-0001
  2.140808E+0000  2.045691E+0000
  2.111447E-0001  2.994568E+0000
 -4.204541E+0000 -1.045597E+0000
  1.627083E+0000 -2.229399E+0000
  6.135432E+0000 -1.361867E+0000
  6.496334E-0001  2.386356E+0000
 -3.257519E+0000  2.994770E+0000
 -5.233790E+0000  1.797186E+0000
 -4.132881E-0001 -3.507036E+0000
  1.515036E+0000 -6.730625E+0000
  6.537607E+0000 -1.324193E+0000
  1.044339E+0000  1.372496E+0000
 -1.532055E+0000  4.716509E-0001
  1.188327E+0000  2.691176E+0000
  5.086207E-0001 -1.534472E+0000
 -4.692723E-0002 -2.656301E+0000
  1.113723E+0000  3.643583E+0000
  2.867952E+0000  3.624264E+0000
  1.148742E+0000  3.880391E-0001
 -1.613752E+0000  7.284336E-0001
  3.125568E-0001 -1.516536E+0000
 -4.488106E-0001 -5.662729E-0001
  3.235005E-0001  1.831354E+0000
  5.350622E-0002 -3.073542E-0002
 -2.605942E+0000  2.924796E+0000
  2.666275E-0001  1.192622E+0000
 -8.575560E-0001  1.133837E+0000
 -8.817659E-0001 -2.870386E+0000
  2.381570E+0000 -1.285543E+0000
 -1.355358E+0000 -3.300257E+0000
 -1.475627E-0001 -2.521327E+0000
  2.187497E+0000 -1.226950E+0000
  2.789518E+0000 -1.293705E+0000
 -1.446415E+0000  3.941588E+0000
 -1.798471E+0000  3.443762E+0000
 -3.274067E+0000  1.072263E+0000
  1.014769E+0000 -1.305489E+0000
  4.164608E+0000 -1.908496E+0000
  2.592366E+0000  3.643978E-0001
  2.605965E+0000  3.663256E+0000
 -2.886721E+0000  4.269695E+0000
 -1.691628E+0000  4.720807E-0001
  2.451648E+0000 -4.217571E+0000
  5.652039E+0000  1.081340E-0001
  6.146279E-0001  2.532497E+0000
 -5.670713E+0000 -1.787398E+0000
 -3.113572E+0000 -5.015009E+0000
  1.446495E-0001 -3.771128E+0000
  2.515914E+0000 -3.188953E+0000
 -2.944238E-0001  2.745419E+0000
 -1.598591E+0000  3.710704E+0000
 -4.162733E+0000 -3.951529E-0001
 -6.722206E-0001 -2.811925E+0000
 -1.368109E+0000 -3.525040E+0000
  1.386125E+0000 -4.781873E+0000
  1.097201E+0000  1.068976E+0000
 -8.771677E-0002  3.379728E+0000
  9.386211E-0002  5.291110E+0000
 -2.855245E+0000 -1.363510E+0000
  4.105416E+0000 -5.825098E+0000
  7.297373E+0000  4.527455E+0000
  2.758652E+0000  2.088372E+0000
 -1.880274E+0000  5.846880E+0000
 -3.434749E+0000 -3.583825E-0001
 -2.781221E-0001 -2.651033E+0000
  7.777919E-0001  5.422560E-0003
  7.642949E-0001 -1.196483E-0001
  1.936869E+0000  2.224677E+0000
  2.238700E+0000  6.866834E-0001
  2.840562E+0000  3.064745E+0000
  2.435681E+0000  3.067068E+0000
  2.341128E-0001 -3.381887E+0000
  1.056562E+0000  1.115508E+0000
  2.567898E-0002 -6.195258E-0001
 -2.403562E+0000  6.570895E-0002
 -3.708990E+0000 -3.694696E+0000
  4.373940E+0000 -3.708480E+0000
  7.473864E+0000  1.768454E+0000
 -6.706570E-0003  4.842841E+0000
 -4.200044E+0000  2.873217E+0000
 -5.490174E-0001  5.660890E-0001
  4.100071E-0001 -2.492324E+0000
  2.505433E+0000  2.020869E-0001
  2.742061E-0001  2.088263E+0000
 -1.029668E+0000  5.494858E+0000
 -9.641239E-0001  2.353801E+0000
 -1.511016E+0000 -1.426342E+0000
  1.685656E+0000 -2.479755E+0000
  4.639723E+0000  4.430201E-0001
  4.911461E-0002  7.134170E-0001
 -2.565240E+0000  4.906697E+0000
 -3.373900E+0000 -3.704089E+0000
  1.353283E+0000 -1.248398E+0000
  5.074186E+0000 -4.650221E+0000
  1.379206E+0000 -3.458837E-0001
 -2.008011E-0001  4.597205E+0000
 -1.452260E+0000  2.595666E+0000
 -7.608088E-0001 -4.185963E+0000
  4.663856E+0000 -3.943290E+0000
  5.403264E+0000 -3.079824E+0000
 -2.268274E+0000  3.676195E+0000
 -2.079321E+0000  4.314518E+0000
 -2.369641E+0000  1.203343E+0000
  1.615250E+0000  1.113408E+0000
  2.449091E+0000 -1.461371E+0000
  1.578444E+0000  1.918011E+0000
  1.815412E+0000  5.246890E+0000
 -1.263284E+0000  4.680193E+0000
 -2.673276E+0000  1.384665E+0000
  3.167662E-0001 -8.751457E-0001
  2.737924E+0000  2.653669E-0001
  1.209611E+0000 -2.096297E+0000
 -3.148110E+0000  3.056879E+0000
 -9.799848E-0001 -2.870869E+0000
  1.703524E+0000 -8.198045E-0001
  9.393284E-0001 -1.649503E+0000
  1.940213E+0000  1.528730E+0000
 -1.899629E+0000  2.398233E+0000
 -1.289552E+0000  2.994982E+0000
  2.100907E+0000 -4.007632E-0001
  2.057937E+0000  3.132097E+0000
  9.880845E-0001  4.626708E+0000
 -1.519918E+0000  3.519994E+0000
 -1.949349E+0000  3.289606E+0000
 -8.853627E-0001 -1.270419E+0000
  1.058679E+0000  1.661671E-0001
  1.368532E+0000  4.068017E+0000
 -1.560168E-0001  1.716764E+0000
 -1.875549E+0000  8.099436E-0001
 -1.700744E+0000 -1.230047E+0000
  1.521908E+0000  3.791572E-0001
  2.415224E+0000 -1.471164E+0000
 -1.620884E+0000  4.707761E+0000
 -1.586048E+0000  1.884230E+0000
 -3.961788E+0000 -3.923422E+0000
  1.355074E-0001 -6.439055E+0000
  4.736065E+0000 -6.136894E+0000
  1.943221E+0000  2.905962E+0000
  3.456450E-0001  2.735787E+0000
 -3.978329E+0000  1.087111E+0000
  6.561762E-0001  1.078974E-0003
  3.779995E+0000 -3.055621E+0000
  4.235418E+0000 -3.538498E-0001
 -2.151651E+0000 -4.007012E-0001
 -4.464733E+0000  3.442223E+0000
 -4.928495E+0000  1.688782E-0001
 -1.430627E+0000 -4.155368E+0000
  1.033080E-0001 -1.732397E+0000
 -6.630852E-0001  1.978251E+0000
 -3.425395E-0001 -1.550027E+0000
 -2.101800E+0000 -4.414922E-0001
 -1.241556E-0001 -2.690794E-0001
 -1.424051E+0000  4.839072E-0001
 -6.622158E-0002  8.678164E-0003
 -1.056765E+0000 -2.240360E-0001
  3.242660E-0001 -2.515282E+0000
  1.389537E+0000 -1.957543E+0000
  7.002021E-0001 -2.633284E+0000
  2.456586E-0001 -1.229856E+0000
  1.550615E+0000 -1.889037E+0000
 -1.342491E+0000 -2.159449E+0000
 -2.347392E+0000 -3.394421E+0000
  6.158251E-0001 -5.309191E+0000
  2.431016E-0001 -2.169010E+0000
  3.736056E+0000 -7.171383E-0001
  1.087825E+0000  4.244400E+0000
 -5.274166E+0000  7.292652E-0001
 -4.468073E+0000 -1.200622E+0000
 -2.320310E-0001 -4.713492E+0000
  1.297922E+0000 -5.460970E+0000
  2.465969E+0000  1.164059E+0000
  1.351354E+0000  3.541147E+0000
 -5.529949E+0000  1.124953E+0000
 -4.885422E+0000 -2.187530E+0000
 -2.250339E-0001 -8.601544E+0000
  8.544617E+0000 -5.018110E+0000
  3.016650E+0000  2.060209E+0000
 -1.860242E+0000  9.042032E+0000
 -7.986079E+0000  4.675684E+0000
 -4.039666E+0000 -7.826123E+0000
  3.902837E+0000 -8.566146E+0000
  8.772391E+0000 -7.280019E-0001
  6.175462E+0000  8.771712E+0000
 -4.255162E+0000  1.016293E+0001
 -5.382139E+0000  4.521300E+0000
  1.077421E+0000 -5.971039E+0000
  7.337950E+0000 -7.366416E+0000
  5.114292E+0000  3.589137E+0000
 -9.166595E-0001  5.275604E+0000
 -9.001160E+0000  3.494472E+0000
 -1.630048E+0000 -4.790808E+0000
  1.492149E+0000 -5.065511E+0000
  5.783429E+0000 -2.431667E+0000
  2.659246E-0001  7.303470E+0000
 -3.572903E+0000  2.628253E+0000
 -4.619876E+0000  1.135034E+0000
  1.621691E+0000 -2.300535E+0000
  4.413221E+0000 -3.748509E+0000
  4.882268E+0000 -2.441320E+0000
 -7.295040E-0002  3.927815E+0000
 -6.096426E+0000  1.659462E+0000
 -5.829525E+0000 -4.868107E+0000
  3.648569E+0000 -5.774336E+0000
  3.195628E+0000 -2.429871E+0000
 -9.439993E-0001  4.330821E+0000
 -3.666534E+0000  5.865456E+0000
 -7.445948E+0000  4.637122E-0001
 -2.185323E+0000 -2.190927E+0000
  3.171158E+0000 -4.806569E+0000
  4.049461E+0000 -4.096229E+0000
  1.063978E+0000  4.908876E+0000
 -1.526771E+0000  5.211650E+0000
 -3.024834E+0000  2.707117E+0000
 -1.039603E+0000 -1.658484E+0000
  2.621427E+0000 -2.193536E+0000
  2.553385E-0001 -2.783797E-0001
 -1.099287E+0000  7.047895E+0000
 -5.324772E+0000 -4.959304E-0001
 -5.514510E+0000 -5.265410E-0001
  5.111418E-0001 -4.995665E+0000
  5.255593E+0000 -5.965819E+0000
  5.662204E+0000  6.667433E-0001
 -1.989760E+0000  5.700183E+0000
 -4.380320E+0000  2.302091E+0000
 -2.427660E+0000 -7.035107E+0000
  6.334051E-0001 -6.422069E+0000
  1.278678E+0000 -2.295296E+0000
 -1.781701E+0000  4.265062E+0000
 -3.599048E+0000  1.295844E+0000
 -3.477165E+0000 -1.017770E+0000
  3.001575E+0000 -5.587891E+0000
  6.445985E+0000 -5.039243E+0000
  3.211264E+0000  4.922805E+0000
 -1.134311E+0000  4.690857E+0000
 -3.892449E+0000  4.311804E+0000
 -1.557194E+0000 -3.165974E+0000
  1.777335E+0000 -3.306923E+0000
  2.723211E+0000 -1.755718E+0000
  1.664865E+0000  2.596374E+0000
  6.938999E-0001  1.492115E+0000
 -6.187563E-0001  3.871581E-0001
  2.776485E+0000 -3.858627E-0001
  6.118541E-0001 -4.084984E+0000
  1.934912E-0001  1.265215E+0000
 -2.923594E-0001  2.677835E+0000
  3.676579E-0001  3.637111E-0001
  4.496501E-0001  2.915549E+0000
 -4.507112E-0001  9.466219E-0001
  8.446050E-0001  2.435991E+0000
 -3.469232E-0001 -1.777166E-0001
 -1.468144E+0000 -1.543591E+0000
  2.070294E+0000 -3.682756E+0000
 -4.666196E-0001 -1.061798E-0001
 -2.792646E+0000  2.555069E+0000
 -4.919702E+0000  1.480553E+0000
  3.629213E+0000 -1.316213E+0000
  2.452965E+0000 -8.990518E-0001
  3.991413E+0000  4.916948E-0002
 -3.078280E+0000  1.593871E-0001
 -3.012314E+0000  5.188404E+0000
 -4.367836E+0000 -1.707719E+0000
 -6.506958E-0002 -2.636026E+0000
  3.008594E+0000 -4.719190E+0000
  5.238204E+0000  6.523396E-0001
 -2.285089E+0000  4.901989E+0000
 -1.442591E+0000  5.550448E+0000
 -2.006014E+0000  1.965688E+0000
 -9.819672E-0001  1.763447E+0000
  2.539787E-0001  2.755449E-0001
  3.650535E+0000  2.270728E+0000
 -1.274763E+0000  1.117798E+0000
  1.588451E+0000  2.435632E+0000
 -2.309737E+0000  7.078511E-0001
 -1.137984E+0000 -7.693944E-0001
  3.205953E+0000 -1.543470E+0000
  1.587298E+0000  4.046510E+0000
 -2.249772E+0000  2.441391E-0001
 -3.543131E+0000  6.593698E-0002
 -3.692424E+0000 -5.642924E+0000
  2.244164E+0000 -7.109128E+0000
  6.308316E+0000 -4.798590E+0000
  7.298096E+0000  4.058019E-0001
  2.800710E-0001  8.902143E+0000
 -3.199935E+0000  4.914579E+0000
 -5.687896E+0000  3.100549E+0000
 -1.892180E+0000 -5.173639E+0000
  3.428323E+0000 -6.452703E+0000
  1.717711E+0000 -2.348340E+0000
  2.346390E+0000  3.503499E+0000
 -3.429764E+0000  7.147133E-0003
 -4.633914E+0000 -1.240073E+0000
 -1.040672E+0000 -2.451452E+0000
  3.259268E+0000 -1.357489E+0000
 -3.828229E+0000  3.336474E+0000
 -2.201983E+0000 -1.609184E+0000
  2.585451E+0000  1.200979E-0001
 -1.758397E-0001 -4.138515E-0001
 -5.657240E-0001  1.431395E+0000
  5.996286E-0001 -2.092609E+0000
  9.178988E-0001  1.376560E+0000
  2.088595E+0000  2.826289E+0000
 -2.002736E+0000  1.555793E+0000
 -3.062928E+0000  3.628822E+0000
  4.031711E+0000  2.263776E+0000
  1.544641E+0000  3.428292E+0000
 -2.229811E+0000  4.398455E-0001
 -3.272746E+0000  2.401944E+0000
  1.555389E-0001  1.539830E-0001
  3.881929E+0000  7.100409E-0001
  2.716546E+0000  4.744511E+0000
 -1.480700E+0000 -2.251282E+0000
 -1.869829E+0000 -5.594094E-0001
 -2.383399E+0000 -3.526271E+0000
 -3.467421E+0000 -6.540450E-0001
 -3.121863E+0000 -3.902381E+0000
  4.415547E+0000 -1.393911E-0001
  4.468854E+0000  5.736598E+0000
 -5.344215E-0001  8.468811E+0000
 -2.841447E+0000  4.103973E+0000
 -2.141394E+0000 -2.950687E+0000
  3.082617E+0000  6.528204E-0002
  4.567463E+0000 -1.321594E+0000
  2.157296E+0000  4.479413E+0000
 -3.259575E+0000  8.767957E+0000
 -4.812898E+0000 -7.481541E-0001
 -4.300500E+0000 -9.834243E-0001
  2.846304E+0000 -3.054749E+0000
  1.746440E+0000 -1.629069E+0000
  1.524215E+0000  3.233611E+0000
 -2.085900E+0000  2.134600E+0000
 -4.201728E+0000  5.778137E+0000
 -2.366234E+0000 -3.109911E+0000
  1.932236E+0000 -3.285317E+0000
  4.713983E+0000  8.054560E-0002
  8.167026E-0001  2.550567E+0000
  9.496362E-0001  2.179143E+0000
 -4.286163E+0000  3.102527E+0000
 -3.418853E+0000 -2.404302E+0000
  6.025417E-0001 -4.066846E+0000
  5.662111E+0000 -2.018598E+0000
  4.214255E-0001  4.603547E+0000
 -1.933186E+0000  3.110017E+0000
 -1.273673E+0000  1.722058E+0000
  7.834387E-0001 -1.384021E+0000
  4.283594E-0001 -9.875754E-0001
 -1.946222E+0000 -2.651799E+0000
  3.532871E-0001 -1.829221E+0000
 -8.217406E-0001 -5.517813E+0000
  2.752319E+0000 -7.915342E-0001
  1.515286E+0000  2.699052E+0000
 -8.715326E-0001  3.619478E+0000
 -1.279028E+0000 -8.563186E-0001
 -1.543651E+0000 -1.801887E+0000
  3.237221E+0000 -6.661280E+0000
  4.244340E+0000 -2.148217E+0000
  1.923342E+0000  2.811767E+0000
 -2.381528E+0000  2.418093E+0000
 -5.666505E+0000  5.240859E-0001
 -8.835909E-0001 -3.577597E+0000
  5.261309E+0000 -7.120276E-0001
  2.462620E+0000  8.448645E-0001
 -1.642612E+0000  5.593858E+0000
 -4.264370E+0000 -1.490397E+0000
 -2.523479E+0000 -2.596124E+0000
  3.968699E+0000  5.185933E-0001
  4.394737E-0001 -3.558776E-0001
 -1.237681E+0000  4.720653E+0000
 -1.421356E+0000  2.665748E-0001
 -1.823490E+0000 -1.784082E+0000
 -6.332212E-0001 -5.022653E+0000
 -5.454121E-0001 -6.767030E+0000
  1.278174E+0000 -4.991672E+0000
 -1.393496E+0000 -1.327144E+0000
  1.521092E+0000 -4.657231E-0001
 -1.337343E+0000 -1.203328E+0000
 -3.855123E+0000 -1.754426E+0000
  1.289272E+0000 -3.198986E+0000
 -2.050985E+0000 -5.974042E+0000
 -4.571164E-0001 -6.078568E+0000
  3.224677E+0000 -1.230928E+0000
  1.649508E-0001  3.185717E-0001
 -1.247206E+0000  1.032731E+0000
 -1.772819E+0000  3.003300E-0001
  3.166887E+0000 -4.569516E+0000
  5.041947E+0000 -5.481078E+0000
  2.815262E+0000  2.479694E+0000
 -2.453119E+0000  7.123992E+0000
 -8.012591E+0000  7.917415E-0001
 -5.132040E+0000 -2.606877E+0000
  4.478835E+0000 -6.709943E+0000
  5.082760E+0000 -2.946671E+0000
  6.254123E-0001  5.631552E-0001
 -4.229984E-0001  3.268366E+0000
 -1.631136E+0000  1.786258E+0000
 -6.750128E-0001  7.402604E-0001
 -2.061832E+0000 -1.143266E+0000
 -1.510161E-0002 -3.499787E+0000
  7.606413E-0001 -8.917981E-0001
  3.498240E+0000 -6.780220E-0001
 -1.939625E+0000  6.401317E-0001
 -9.306263E-0001  2.688654E+0000
 -4.359140E-0001 -1.438828E+0000
  8.543943E-0001  5.649208E-0001
  3.756018E-0002 -3.980227E-0001
 -3.573039E+0000 -1.930982E+0000
 -1.688713E+0000 -3.516430E+0000
  1.495476E+0000 -4.020652E+0000
  4.230227E+0000 -1.645419E+0000
  3.528454E+0000  2.726780E+0000
 -2.789446E+0000  4.372701E+0000
 -5.958606E+0000 -3.108791E-0001
  1.886380E-0001 -4.868728E+0000
  3.435390E+0000 -6.531117E+0000
  4.393491E+0000  1.501322E-0001
  1.121470E+0000  6.375113E+0000
 -5.419263E+0000  1.798248E+0000
 -6.092927E+0000 -1.872107E+0000
 -3.387699E-0001 -8.859888E+0000
  6.015097E+0000 -4.585810E+0000
  3.534708E+0000  1.393345E+0000
 -1.294491E+0000  2.713190E+0000
  1.001095E+0000 -3.955265E-0001
  1.884124E+0000 -2.283735E+0000
  5.383794E+0000 -3.158686E+0000
  3.014963E+0000  5.053244E+0000
 -3.168169E+0000  7.285617E+0000
 -5.878116E+0000 -1.478068E+0000
  4.962682E-0001 -5.448904E+0000
  5.733461E+0000 -5.987191E+0000
  4.109279E+0000 -2.941453E-0002
 -8.894582E-0001  4.803713E+0000
 -5.813409E+0000  2.512464E+0000
 -2.863718E+0000 -3.769004E+0000
  2.954279E+0000 -6.207376E+0000
  5.809502E+0000  2.142528E-0002
  2.890774E+0000  7.491316E+0000
 -3.385542E+0000  5.664454E+0000
 -5.174933E+0000  1.815899E+0000
 -2.426570E+0000 -5.458779E+0000
  4.207407E-0001 -6.469309E+0000
  9.579699E-0001 -3.548865E+0000
 -8.054940E-0001  1.060971E+0000
 -3.684508E-0001 -2.746115E+0000
 -4.204518E+0000 -2.350117E+0000
  1.287423E-0002 -3.182168E-0001
  2.214617E+0000 -4.620120E+0000
  2.751604E+0000 -2.722794E+0000
  4.131694E+0000  3.661827E+0000
 -4.697640E+0000  3.786039E-0001
 -3.793752E+0000 -1.468258E+0000
  1.080545E+0000 -4.332878E+0000
  3.945238E+0000  2.007406E+0000
 -7.301735E-0001  2.422458E+0000
 -3.538331E+0000  5.197626E+0000
 -3.466867E+0000 -1.437120E+0000
  2.436810E+0000 -3.258486E+0000
  2.369800E+0000 -5.108780E-0001
  2.254876E+0000  2.664757E+0000
  4.692482E-0001  2.693095E+0000
 -5.408449E+0000  3.486421E+0000
 -2.707607E+0000 -2.776733E-0001
  1.554216E+0000 -4.249265E-0002
  3.281650E+0000 -1.735686E+0000
  1.082677E+0000  5.211396E+0000
 -2.031037E+0000  3.703724E+0000
 -2.737234E+0000 -3.498015E+0000
 -2.657481E+0000 -4.202490E+0000
  7.738119E-0001 -4.064646E+0000
  4.753557E+0000 -2.199795E+0000
 -2.905464E-0001  6.054019E+0000
 -2.331463E+0000  7.641641E+0000
 -1.898309E+0000  1.877013E+0000
 -1.347776E+0000 -6.042761E+0000
  4.960524E-0001 -5.142837E-0001
  1.690558E+0000  4.902842E+0000
 -1.343794E+0000  2.972657E+0000
 -2.491602E+0000  4.218138E-0001
 -9.135999E-0001 -7.996048E-0001
  1.582357E+0000 -2.060759E+0000
  1.252437E+0000  8.405696E-0002
 -1.078499E+0000 -2.677744E-0001
  1.226632E+0000  4.313514E+0000
 -2.500730E+0000  7.026223E-0001
 -3.336275E+0000 -2.501492E+0000
  6.635356E-0001 -5.348345E+0000
  4.238790E+0000  1.485412E+0000
  2.523617E+0000  6.610375E+0000
 -1.306115E-0001  7.049512E+0000
 -5.000794E+0000  6.685189E+0000
 -1.241240E+0000  1.036320E+0000
  2.074163E+0000 -2.081766E+0000
  2.326059E+0000 -3.627271E+0000
  1.213893E+0000  1.772062E+0000
 -5.324160E+0000  3.135203E+0000
 -1.410205E+0000  1.233138E+0000
 -6.910923E-0001  1.453788E+0000
 -1.767869E-0001  2.081492E-0001
  5.659180E-0001  2.390379E+0000
 -2.350053E+0000 -1.055758E+0000
 -2.168970E+0000 -1.789713E+0000
 -5.363017E-0001 -3.377061E+0000
  1.135331E+0000  3.340914E+0000
 -2.862247E+0000  3.072683E+0000
 -3.311667E+0000 -1.467195E-0001
  2.316884E+0000 -5.912269E-0001
  2.641418E+0000  2.387416E+0000
  2.078212E-0001  4.682591E+0000
 -1.723792E+0000  5.547893E+0000
 -4.573349E+0000  1.116358E-0001
 -1.133804E+0000 -2.480489E+0000
  7.873963E-0001 -1.879520E+0000
  3.529373E+0000 -5.780702E+0000
  4.305852E+0000 -3.369870E-0002
 -1.690918E-0001  1.188395E+0000
 -1.955239E+0000  6.262197E+0000
 -3.545394E+0000  8.119951E-0001
  4.004232E-0001 -3.457054E+0000
  3.752418E+0000  1.066560E+0000
 -1.658251E+0000  4.159839E+0000
 -5.573721E+0000  4.876885E+0000
 -2.937920E+0000 -1.189582E+0000
  2.679559E+0000 -3.982301E+0000
  2.513318E+0000 -1.791348E+0000
 -8.510805E-0001  2.727694E+0000
 -5.579954E+0000  6.487189E+0000
 -3.525429E+0000 -2.379839E+0000
 -9.607325E-0001 -7.221537E-0001
  2.250791E+0000 -5.532273E+0000
  7.847090E+0000 -1.009917E+0000
  1.154404E+0000  1.946300E+0000
 -1.665227E+0000  4.496519E+0000
 -4.396429E+0000  1.552893E+0000
  8.166569E-0001 -8.930236E-0001
  4.775217E+0000  7.137494E-0001
  2.411507E+0000  3.266598E+0000
 -4.340193E-0002  4.128709E+0000
 -2.124509E+0000  2.720097E+0000
  2.709852E-0001 -7.773792E-0001
 -3.802282E-0001 -3.370238E+0000
  3.738187E+0000 -2.651480E+0000
  5.860493E+0000  1.574590E+0000
 -1.259038E+0000  5.643906E+0000
 -5.850118E+0000  8.385169E-0001
 -1.488428E+0000 -1.677291E+0000
  8.200168E-0001 -3.029690E+0000
  7.498818E-0001 -2.344266E+0000
  2.076591E+0000  4.228543E+0000
  1.407827E+0000  7.149992E+0000
 -1.860685E+0000  7.701568E-0001
 -2.861459E+0000  1.417936E+0000
 -4.496969E-0001 -1.251549E+0000
 -3.378949E+0000  4.263787E-0001
 -2.237742E+0000 -3.452210E+0000
 -6.723681E-0001 -1.702485E+0000
  2.358639E+0000 -3.523852E+0000
  2.003533E+0000  4.736853E+0000
 -1.611359E+0000  1.677288E+0000
 -6.423586E+0000  9.738982E-0001
 -2.821403E+0000 -5.553995E+0000
  3.884768E+0000 -8.320030E+0000
  7.450491E+0000 -3.084781E+0000
  3.454829E+0000  8.384243E+0000
 -5.970389E+0000  6.902272E+0000
 -5.957204E+0000 -3.540300E+0000
 -1.206091E+0000 -4.602870E+0000
 -2.313063E+0000 -4.721470E+0000
  4.455910E+0000 -1.483923E+0000
  2.565047E+0000  3.877418E+0000
 -6.991496E-0001  1.313817E+0000
 -3.766353E+0000 -9.679952E-0001
  5.321826E-0001 -3.264609E+0000
  1.499762E+0000 -1.965496E+0000
 -5.579828E-0001  2.311185E+0000
  2.680203E-0001 -1.557292E+0000
  1.492100E+0000  3.329781E+0000
 -2.501564E+0000  4.247099E-0001
 -1.989974E+0000  1.684224E+0000
  3.662843E+0000 -3.735698E+0000
  2.649341E+0000 -7.198782E-0001
  1.397959E+0000  1.238296E+0000
  1.365966E+0000  1.811140E+0000
  6.334129E-0001  5.245666E+0000
  1.453549E+0000 -4.085510E+0000
  9.209574E-0001 -6.067557E+0000
 -6.895279E-0001 -9.249510E-0001
  1.318184E+0000 -1.999523E+0000
 -6.183085E-0001  3.641209E+0000
 -1.275658E+0000 -7.055966E-0001
 -1.634797E+0000 -4.572454E-0002
 -9.202843E-0001 -9.573329E-0001
  7.875636E-0001  1.250949E+0000
 -1.506893E-0001  1.669508E+0000
 -4.575914E+0000 -1.331213E+0000
  6.920839E-0001 -3.079988E+0000
  6.521145E+0000 -4.423531E+0000
  1.300135E+0000 -4.070718E-0001
 -1.591193E+0000  4.719837E+0000
 -5.856491E+0000 -1.946477E+0000
 -1.040352E+0000 -8.406816E-0001
  1.216225E+0000 -5.087966E+0000
  4.524960E+0000 -2.736571E+0000
  1.694564E+0000  2.360484E+0000
 -2.960582E+0000  7.963436E+0000
 -2.225234E+0000 -1.488000E+0000
  1.496151E-0001 -3.663531E+0000
  3.127292E+0000 -4.332121E+0000
  3.062118E+0000  2.856835E+0000
 -6.337960E+0000  8.909682E-0001
 -2.952542E+0000  2.314395E+0000
  2.221359E+0000 -4.549137E+0000
  6.531254E+0000 -2.869078E+0000
  2.662167E+0000 -5.952034E-0001
 -3.762434E+0000 -1.796558E-0001
 -4.489954E+0000 -1.390685E+0000
 -1.360058E+0000 -4.266344E+0000
  3.577056E+0000 -6.862475E+0000
  3.931995E+0000  6.714506E-0001
  1.850621E+0000  5.326688E+0000
 -1.459719E+0000 -4.306976E-0001
  1.334778E-0001  1.541778E+0000
  1.488091E+0000  6.391556E-0002
  1.127087E+0000  2.737736E-0001
 -2.076279E+0000  3.035198E-0001
 -2.834843E+0000  2.157047E-0001
  1.351415E+0000  1.546392E+0000
  2.358721E+0000  3.727330E+0000
  1.437527E+0000  2.442602E+0000
 -4.649307E-0001  2.317017E-0001
  1.495471E+0000  8.996931E-0001
  4.470754E-0001 -2.899271E+0000
  6.402019E-0001 -1.349473E+0000
  1.072332E+0000 -2.781476E+0000
  1.135804E+0000 -1.706555E+0000
  1.494968E+0000 -1.546457E+0000
 -6.758894E-0001  9.844158E-0001
 -1.997872E+0000  2.948179E+0000
 -5.591194E-0001 -4.194931E+0000
 -1.563266E+0000 -5.770357E-0001
 -3.142108E+0000 -1.517082E+0000
  1.555527E-0001 -2.951218E+0000
 -4.204533E+0000  2.411946E+0000
 -1.237675E+0000 -3.516203E+0000
  2.306541E-0001 -7.797488E+0000
  2.881296E+0000 -9.255058E-0001
  2.703999E+0000  1.862313E+0000
 -4.323988E-0001  2.253910E-0001
 -2.374010E-0001 -1.452082E+0000
  1.329740E+0000 -3.046089E+0000
  6.804566E+0000  9.925453E-0002
  2.595352E+0000  1.242943E+0000
 -6.929036E+0000  1.340586E+0000
 -7.919503E+0000  9.985284E-0001
 -2.311208E+0000 -8.990173E+0000
  5.514255E+0000 -5.760052E+0000
  4.318929E+0000 -1.340218E-0001
 -8.629665E-0001  7.671284E+0000
 -5.880417E+0000  5.264598E+0000
 -1.264312E+0000 -2.848089E+0000
  7.644515E+0000 -2.691244E+0000
  2.728012E+0000 -1.254840E+0000
 -2.303884E+0000  3.365285E-0003
 -3.386370E-0001  1.328426E-0001
  8.133246E-0001 -1.499918E+0000
  1.285960E+0000  1.744573E+0000
  1.662296E+0000  3.401151E+0000
 -1.900499E+0000  2.119565E+0000
  5.691915E-0001 -2.615813E+0000
  3.665417E+0000  2.563104E+0000
  7.955824E-0001 -5.265494E-0001
 -1.283400E+0000  1.375911E+0000
 -1.039958E+0000  1.458659E-0001
  6.540637E-0001  2.808846E+0000
 -3.314330E+0000  2.388569E-0001
 -5.650309E-0002  3.179467E+0000
 -7.798616E-0001 -1.987845E+0000
 -1.762709E-0001 -1.036776E+0000
 -2.574999E+0000  1.390829E+0000
 -2.183289E+0000  3.385770E-0001
  3.448288E+0000 -1.987749E+0000
  5.805003E+0000 -3.385040E+0000
  4.575444E+0000  2.096097E+0000
 -1.764139E+0000  3.823208E+0000
 -2.909889E+0000  4.555713E+0000
 -2.206831E+0000 -2.998951E+0000
  2.065119E+0000 -5.460208E+0000
  2.313118E+0000 -4.234160E+0000
  2.162474E+0000  4.254606E+0000
  3.652925E-0001  5.690912E+0000
  2.846982E-0001  1.914934E+0000
  2.213047E+0000 -1.773303E+0000
  2.532486E+0000 -6.101843E-0001
  1.724628E+0000  2.683582E+0000
 -1.831863E+0000  1.990508E+0000
 -1.579361E+0000 -9.254470E-0001
 -8.993140E-0001 -1.783549E+0000
  2.627784E+0000  8.294754E-0001
  3.958173E+0000 -1.200684E+0000
 -1.944093E+0000  4.483526E+0000
 -2.685386E+0000 -6.226482E-0002
 -1.415317E+0000 -2.620958E+0000
 -1.126564E+0000 -3.268934E+0000
  4.219216E+0000  6.422226E-0001
  2.750244E+0000 -1.454371E+0000
 -1.029525E+0000  2.034272E-0001
  1.010451E+0000 -4.035188E-0001
 -2.033720E+0000 -6.079712E-0001
  2.388539E+0000 -4.800209E+0000
  5.096640E+0000  8.722172E-0001
  1.727948E+0000  4.709389E+0000
 -3.065018E+0000  4.857377E+0000
 -3.003497E+0000 -5.796249E-0001
 -1.370480E+0000 -5.163638E+0000
  3.586736E+0000 -3.945231E+0000
 -4.023673E-0001  1.348013E+0000
  7.128780E-0001  2.718495E+0000
 -6.238119E-0001  1.552137E+0000
  1.175064E+0000 -6.351616E-0001
  1.905310E+0000 -2.001973E+0000
 -9.622387E-0001 -1.682796E+0000
 -2.377763E+0000 -1.144350E+0000
 -2.148487E+0000 -2.077132E+0000
  1.437223E+0000 -2.222220E+0000
 -4.030618E+0000  2.976802E+0000
 -2.205216E+0000  3.314162E+0000
 -2.134979E+0000  4.519625E-0001
  4.613218E+0000  3.139836E+0000
  3.935934E-0001  4.199618E+0000
 -1.190846E+0000  4.133783E+0000
 -2.835628E-0001  2.388111E+0000
 -2.937614E+0000 -2.640432E+0000
  1.400533E+0000 -3.611277E+0000
  5.483749E-0001 -1.767200E+0000
  2.694567E+0000 -1.153902E+0000
  4.209388E+0000  3.444707E+0000
 -1.729541E-0001  4.891911E+0000
 -2.714268E+0000  4.729060E+0000
 -3.085714E+0000 -1.112641E+0000
  1.663939E+0000 -4.425514E+0000
  2.671524E+0000  2.372702E+0000
 -4.742856E+0000  4.795069E+0000
 -3.550725E+0000  2.742579E+0000
  4.410902E-0001 -4.553706E+0000
  1.277717E+0000 -1.707922E+0000
  1.471712E+0000 -1.445450E+0000
  1.721994E-0001  1.943089E+0000
 -2.634748E+0000  8.395052E-0001
  1.278470E+0000  1.585147E+0000
  5.498423E-0001 -8.942317E-0002
  9.185127E-0002 -5.559221E-0001
 -4.540307E-0001 -1.560721E+0000
  7.661002E-0001 -1.494343E+0000
  2.951145E+0000  8.343842E-0001
  1.800281E+0000 -1.715493E+0000
  1.864568E+0000  2.874136E+0000
  1.018518E+0000  1.273951E+0000
 -2.333803E+0000 -9.158956E-0001
 -3.346683E-0001  1.146037E+0000
 -2.606379E+0000 -4.033465E-0001
  1.833944E-0001  3.445568E-0001
  1.656540E+0000 -2.941125E+0000
 -2.246757E+0000 -2.649245E+0000
 -2.348186E+0000 -3.367673E+0000
 -3.134715E+0000 -2.482738E+0000
  1.809850E+0000 -1.053540E+0000
  1.384254E+0000 -2.563971E+0000
 -2.264528E+0000  3.887776E+0000
 -4.930382E+0000 -1.478500E+0000
 -3.060022E+0000 -2.882480E+0000
  3.937760E+0000 -5.941389E+0000
  3.370901E+0000 -1.134021E-0001
  7.151204E-0001  9.186595E-0001
 -3.874695E+0000  4.023093E+0000
 -1.760080E+0000 -8.839833E-0001
  3.914904E+0000 -4.056306E-0001
  2.658201E+0000  2.362433E+0000
 -3.799830E+0000  1.150929E+0000
 -6.322266E+0000  1.322285E+0000
 -2.987498E+0000 -5.096713E+0000
  2.939319E+0000 -5.406733E+0000
  4.632485E+0000 -2.546460E+0000
  5.041952E+0000  3.552239E+0000
  4.162016E-0001  1.541477E+0000
 -1.701287E-0002  3.666513E+0000
  6.705452E-0001 -1.081727E+0000
  4.413698E+0000  1.074578E+0000
  1.022110E+0000  3.724570E+0000
 -1.241422E+0000  3.957905E+0000
 -3.638992E+0000  3.980691E+0000
 -2.064631E+0000 -3.230140E-0001
  4.186208E+0000 -4.910914E+0000
  4.509251E+0000  6.084127E+0000
  2.092810E+0000  8.122847E+0000
 -1.528243E+0000  5.580759E+0000
 -8.667799E+0000  2.084419E+0000
 -4.179137E-0001 -4.860678E+0000
  3.157632E+0000 -5.269649E+0000
  1.429779E+0000  1.783987E+0000
 -1.409874E+0000  5.100707E+0000
 -2.700221E+0000  5.261314E+0000
 -4.335640E+0000  3.062417E-0001
 -6.599962E+0000 -3.538509E+0000
  3.917239E+0000 -5.576344E+0000
  2.223883E+0000 -2.210592E+0000
  2.943739E+0000 -5.929420E-0002
  1.264679E+0000  5.586411E+0000
 -2.084327E+0000  3.119340E+0000
 -1.680995E+0000 -3.407615E+0000
  5.534110E-0001 -6.738433E+0000
  4.225556E+0000 -1.067787E+0000
 -8.325897E-0001 -1.670298E+0000
 -1.901994E+0000  5.672490E+0000
 -5.436004E+0000  3.052015E+0000
 -2.482303E+0000 -4.265589E+0000
  1.106203E+0000 -3.802879E+0000
  1.111437E+0000 -2.111529E+0000
  3.585357E-0001  2.220597E+0000
 -3.871114E+0000  2.481380E+0000
 -4.358524E+0000  7.416164E-0001
 -3.278672E-0001 -3.567380E+0000
  5.682771E+0000 -4.044541E+0000
  1.105897E+0000  3.499467E+0000
 -2.855471E+0000  5.870491E+0000
 -3.838333E+0000  1.994301E+0000
 -3.495327E+0000  1.573050E+0000
  6.300137E-0001 -2.299712E+0000
  6.327393E+0000 -1.981228E+0000
  3.094145E+0000  1.713819E+0000
 -3.388401E+0000  5.676535E+0000
 -5.982114E+0000  3.176836E+0000
 -2.698918E+0000 -5.719391E+0000
  7.197461E+0000 -3.646116E+0000
  3.551308E+0000  2.943517E+0000
  1.342037E+0000  6.108260E+0000
 -3.683759E+0000  1.131581E+0000
 -3.777178E+0000 -4.450777E+0000
  2.590118E+0000 -6.186785E+0000
  5.260524E+0000 -6.339498E+0000
  5.270876E+0000  5.124076E-0001
 -2.369601E-0001  5.842187E+0000
 -4.416105E+0000  2.027024E+0000
 -1.230497E+0000 -1.970974E+0000
 -2.318766E-0001 -2.209193E+0000
  5.169565E+0000 -1.442260E+0000
  1.056694E+0000  1.612254E+0000
 -2.260445E+0000  4.568377E+0000
 -1.675268E+0000 -1.662359E+0000
  2.851427E+0000 -3.699181E-0001
  3.560634E+0000 -2.468530E+0000
 -1.646408E+0000  4.043545E+0000
 -2.123529E+0000  4.366587E+0000
 -1.673998E+0000  3.085609E-0001
  1.279054E+0000 -3.987057E+0000
  2.727944E+0000 -1.081574E+0000
  3.222830E+0000 -1.424172E+0000
  1.423895E+0000  4.410819E+0000
  6.789162E-0001  1.865445E+0000
 -9.178267E-0001  7.878563E-0001
  1.722176E+0000  1.961237E-0001
  8.236004E-0001 -9.437516E-0001
  2.317395E-0002  2.100187E+0000
  1.286978E+0000  2.434851E+0000
 -5.605140E-0001  3.786643E+0000
 -6.589941E-0001  8.806737E-0001
  8.102293E-0001 -1.368643E+0000
  7.196262E-0001 -1.063960E+0000
  2.388384E-0001  2.607799E+0000
  4.566916E+0000  5.317321E+0000
 -1.845581E+0000  5.354091E+0000
 -5.038683E+0000  5.582717E+0000
 -3.096064E+0000 -5.063791E+0000
  7.932460E-0001 -5.749880E-0001
  4.187801E+0000  1.663586E+0000
 -2.949129E+0000  1.076888E+0000
 -4.774475E+0000 -1.096523E+0000
 -4.180396E+0000 -3.953753E+0000
  7.929751E-0001 -5.811866E+0000
  6.494153E+0000 -2.097275E+0000
  4.138278E+0000  5.147204E+0000
 -5.725833E+0000  6.282051E+0000
 -7.141989E+0000  8.210324E-0001
 -2.801026E+0000 -4.745324E+0000
  2.009730E+0000 -6.285831E+0000
  1.647454E+0000  1.752804E+0000
  1.935598E+0000  5.217795E+0000
 -2.623017E+0000 -2.345844E-0001
 -7.672262E-0001 -2.084287E+0000
  1.738105E+0000 -1.753060E+0000
  3.017204E+0000  4.321548E-0001
 -7.160848E-0001  4.293177E-0001
 -2.392828E-0001  3.106464E+0000
 -9.441342E-0001 -1.265476E+0000
  1.802805E-0001 -4.309365E+0000
  3.042681E+0000 -3.260779E+0000
  1.174027E+0000  2.378299E+0000
  6.825011E-0001 -4.565103E-0001
  2.339233E-0001  1.048729E+0000
  7.816870E-0001  1.820168E+0000
  1.597295E+0000  1.641878E+0000
 -7.538583E-0001  4.993930E-0001
 -1.561916E+0000 -1.007717E+0000
  1.436182E+0000 -3.935561E+0000
  1.434975E+0000 -3.891742E+0000
  2.809630E+0000  1.879254E+0000
 -6.934015E-0001 -1.157068E-0001
 -5.056317E+0000 -1.581293E+0000
  9.141445E-0002 -4.344064E+0000
  4.613253E+0000 -1.615960E+0000
  2.663088E+0000  2.269386E+0000
  2.234266E-0002  6.245356E+0000
 -6.578335E+0000  2.553967E+0000
 -3.332442E+0000 -5.338750E+0000
  2.757280E+0000 -5.506800E+0000
  6.099006E+0000 -1.188101E+0000
  4.746325E+0000  3.561688E+0000
 -5.106197E+0000  7.439631E+0000
 -4.193634E+0000  2.993525E+0000
 -3.631439E+0000 -5.056757E+0000
  1.445307E+0000 -5.690603E+0000
  3.505282E+0000 -2.783619E+0000
  3.836113E+0000 -3.723109E-0001
 -3.892168E+0000  5.080858E+0000
 -4.002882E+0000 -1.664033E+0000
 -4.492892E+0000 -1.927954E+0000
  3.038758E+0000 -6.029247E+0000
  5.303748E+0000 -1.864170E+0000
  4.004386E+0000  3.742292E+0000
 -1.912827E+0000  6.846971E+0000
 -4.607538E+0000  6.500986E-0001
 -1.848091E-0001 -3.745057E+0000
  5.540104E+0000 -3.057209E+0000
  2.612299E+0000 -3.047867E+0000
  5.162660E-0001  4.347957E+0000
 -4.182478E+0000  2.702023E+0000
 -2.761851E+0000  1.416279E+0000
  2.112622E-0001 -4.202197E+0000
  5.986141E+0000 -2.661587E+0000
  4.777459E+0000  2.697584E-0001
 -1.767551E+0000  3.444876E+0000
 -6.165949E+0000  2.689347E+0000
 -1.817734E+0000 -6.737297E+0000
  1.310734E+0000 -8.571841E+0000
  5.687864E+0000  4.062360E+0000
  4.839395E+0000  6.615213E+0000
 -2.099703E+0000  2.829936E+0000
 -2.019730E+0000  3.900669E-0002
  3.329528E-0001 -1.948205E+0000
  2.444180E+0000 -5.790011E+0000
 -8.610067E-0001 -8.478970E-0002
 -3.028463E-0001  1.147727E+0000
 -2.661211E+0000  1.552740E+0000
 -5.324378E-0001 -2.537062E+0000
  2.090771E+0000  1.953216E+0000
 -1.376878E+0000 -5.562838E-0001
  1.126300E+0000 -5.719382E+0000
  1.871765E+0000 -1.229033E+0000
 -1.257951E+0000  8.149033E-0001
  1.084415E+0000 -4.908201E-0002
 -2.634900E+0000 -8.317629E-0001
 -1.621725E-0001  2.283574E+0000
  2.974274E+0000  4.817235E+0000
 -1.530897E+0000  3.151477E-0001
 -2.779413E+0000  2.975586E+0000
  1.313647E+0000  2.367025E-0001
  4.957637E+0000  7.379617E-0001
 -1.843859E+0000  4.350637E+0000
  1.728236E+0000  5.031025E+0000
  1.842259E+0000  3.522344E+0000
 -2.880313E+0000  2.124964E+0000
 -2.072163E+0000 -2.985887E+0000
  7.890413E-0001  1.862283E+0000
  1.695460E+0000  3.618385E+0000
  7.020884E-0001  2.486153E+0000
 -3.838744E+0000  3.803830E+0000
 -3.401312E+0000  2.640079E+0000
  6.612456E-0001  8.706724E-0001
 -2.918997E+0000 -2.967507E+0000
  2.836713E+0000  2.195881E+0000
 -1.510941E+0000 -2.220163E+0000
 -4.534764E-0001  2.045208E+0000
 -3.559324E+0000  4.140899E-0001
  2.610599E-0001  6.100738E+0000
 -1.996821E+0000 -5.584816E-0001
 -2.797929E+0000 -8.739156E-0001
  7.181513E-0002 -3.993497E+0000
  2.230108E+0000 -2.402349E+0000
  3.221337E+0000  1.378870E-0001
  2.079177E+0000  3.718957E+0000
 -2.033239E+0000  3.662939E+0000
 -8.218173E-0001 -8.927449E-0002
  2.994898E+0000 -3.163730E+0000
  3.907111E+0000 -1.144450E-0001
  3.751762E-0001 -5.606488E-0001
 -2.479698E+0000  1.294716E+0000
 -3.025180E+0000 -4.037044E+0000
  2.689891E+0000 -2.951051E+0000
  3.545838E+0000 -9.845199E-0001
  8.379849E-0001  4.416023E-0001
 -1.073180E+0000  2.670956E+0000
 -4.454553E+0000 -1.209982E-0001
  5.339638E-0002 -3.193564E+0000
  3.122926E+0000 -2.125619E-0001
  3.437001E+0000  1.483126E+0000
 -4.512003E-0001  1.924377E+0000
  2.379839E-0001  1.312632E+0000
 -6.533353E-0001 -2.105793E+0000
  7.493035E-0001 -2.736926E+0000
 -2.192504E+0000  2.641807E+0000
  1.376711E-0001 -2.565740E+0000
  1.646749E+0000 -8.251150E-0001
  1.158626E-0002 -2.090272E+0000
 -3.647324E-0001 -3.583070E-0001
 -1.857826E+0000  4.141129E-0001
 -3.659471E+0000 -7.292017E-0001
  4.879087E-0001 -2.059441E+0000
  1.956768E+0000 -1.189409E+0000
 -9.642493E-0001 -1.432170E+0000
 -7.297898E-0001  4.982676E+0000
 -3.165123E+0000 -8.797264E-0003
 -3.193519E+0000 -6.201853E+0000
  1.185038E+0000 -5.639164E+0000
 -2.452972E-0001  1.116451E+0000
  1.102470E+0000 -3.527419E+0000
 -1.457454E+0000  1.537531E+0000
  2.570165E-0001  6.189455E-0001
 -3.362195E+0000  1.185949E-0001
  2.172009E+0000  1.455757E+0000
 -6.265790E-0001 -2.249363E+0000
 -1.108251E-0002  1.766935E+0000
 -1.199309E+0000  1.499665E-0001
 -1.286254E+0000  2.425051E+0000
 -1.338002E+0000  2.881640E-0001
 -5.731318E-0001 -1.068179E+0000
  8.512297E-0001  1.642416E+0000
  1.737764E+0000 -7.840741E-0001
 -2.139835E-0001 -3.378730E-0001
  4.667104E-0001  2.715565E+0000
 -2.176084E+0000 -1.311873E+0000
 -8.491449E-0001  2.063670E+0000
 -1.411977E+0000 -3.827491E+0000
  2.280712E+0000 -5.293262E-0001
  1.626189E+0000 -2.947048E+0000
 -2.997651E-0001 -1.082774E+0000
 -2.064715E+0000 -2.094859E+0000
  1.387875E+0000 -5.143836E+0000
  2.740086E+0000 -3.103918E+0000
  3.301689E+0000  1.384815E+0000
 -2.420583E+0000  3.010195E+0000
 -5.938936E-0002  2.661497E+0000
 -3.358339E+0000  2.339413E-0001
 -5.422994E-0001  9.976250E-0001
 -1.454241E+0000 -5.197432E+0000
  2.345555E+0000 -4.433666E+0000
  9.341219E-0001  1.071733E-0001
  1.423436E+0000  9.311562E-0001
 -1.534089E+0000  3.488488E+0000
 -2.741457E+0000  3.107800E+0000
  1.328063E+0000 -8.795525E-0001
 -1.680691E+0000 -6.072987E+0000
  2.212908E+0000 -8.557304E-0001
  5.965778E-0001 -1.591122E+0000
  9.654159E-0001  4.000199E+0000
  3.124491E+0000  3.363219E+0000
 -1.709889E+0000  3.140449E+0000
 -6.066790E-0001  5.206686E-0001
 -3.918040E+0000 -8.295176E-0001
 -1.820944E-0001 -7.898233E+0000
  3.691973E+0000 -3.437886E+0000
  4.775696E+0000  3.403770E+0000
  4.180898E-0002  5.540250E+0000
 -4.392245E+0000  2.366001E+0000
 -3.045540E+0000 -2.464091E+0000
  2.103537E+0000 -6.170168E+0000
  6.497671E+0000 -2.397603E+0000
 -1.016232E+0000  7.112098E+0000
 -2.035157E+0000  7.249949E+0000
  2.672732E-0002  1.930949E+0000
  1.117881E+0000  2.328386E+0000
  1.791495E+0000  1.342613E+0000
  3.100247E+0000 -7.570859E-0001
  2.008863E+0000 -1.577475E+0000
 -2.911477E+0000  2.376808E+0000
  4.235103E-0001 -1.264282E+0000
 -1.052398E+0000 -1.126058E+0000
  7.505638E-0001  8.311467E-0001
 -5.966299E-0002  3.980162E+0000
  6.710210E-0001  5.830537E-0001
 -5.125875E-0001  2.429573E+0000
  1.320742E+0000  1.413081E+0000
  3.446827E+0000  1.418802E+0000
 -4.043037E+0000  1.561499E+0000
 -2.360853E+0000 -1.422515E-0001
 -3.306651E+0000 -4.655044E+0000
  5.792025E+0000 -3.265728E+0000
  6.910215E-0001  2.548707E+0000
 -2.327243E+0000  4.039186E+0000
 -3.521177E+0000 -5.555792E-0001
 -3.780836E-0001 -4.728662E+0000
  7.796587E+0000 -3.997595E+0000
  5.031868E+0000 -1.635210E-0001
 -1.299318E+0000  7.711154E+0000
 -6.978451E+0000  6.827069E+0000
 -5.483747E+0000 -1.387625E-0001
 -1.273682E+0000 -7.733622E+0000
  4.689690E+0000 -3.856890E+0000
  7.826319E+0000  5.187418E+0000
  1.690654E+0000  6.962632E+0000
 -8.318191E+0000  5.823264E+0000
 -9.175256E+0000 -3.355113E+0000
 -1.949953E+0000 -1.177099E+0001
  4.836976E+0000 -8.790769E+0000
  4.571946E+0000  3.823659E+0000
 -2.476282E+0000  6.626768E+0000
 -5.388299E+0000  5.329661E+0000
 -2.478583E+0000 -4.520126E+0000
  2.886390E+0000 -5.664893E+0000
  4.972061E+0000 -1.865130E+0000
 -1.710664E+0000  7.475725E+0000
 -4.558573E+0000  2.389922E+0000
 -5.825251E+0000  6.118517E-0001
 -7.705513E-0001 -6.815849E+0000
  2.773309E+0000 -3.631013E+0000
  3.595085E+0000 -1.544469E+0000
 -5.293619E-0001  6.102582E+0000
 -4.748446E+0000 -2.957539E+0000
 -1.521826E+0000 -3.914023E+0000
  1.214733E+0000 -4.764812E+0000
  4.513761E+0000 -2.491072E+0000
  3.382190E+0000  3.253383E+0000
 -6.765887E+0000  3.632724E+0000
 -7.754220E+0000 -2.114257E+0000
 -1.308930E-0001 -5.371603E+0000
  2.511173E+0000 -4.855786E+0000
  7.972201E-0001 -3.211578E+0000
 -1.739998E-0001  4.460894E+0000
 -3.206248E+0000  2.560377E+0000
  2.083973E-0001 -3.415133E+0000
  1.536367E+0000 -6.461232E+0000
  3.616713E+0000 -3.581113E+0000
 -1.272089E+0000  3.569275E+0000
 -9.969441E-0001  1.119484E+0000
 -3.497959E+0000 -4.150788E+0000
  4.542550E+0000  1.369006E+0000
  1.585243E+0000  3.500830E+0000
  8.173569E-0001  2.720364E+0000
 -4.879515E+0000 -7.400615E-0001
 -1.703131E+0000 -2.575604E+0000
  8.283952E-0002 -3.487531E+0000
  3.304023E+0000 -5.720924E+0000
  2.273048E+0000  5.605837E-0001
 -3.932341E+0000  4.194075E+0000
 -3.337700E+0000 -1.689328E+0000
  2.238915E-0001 -8.062958E-0001
  5.740051E+0000 -2.629317E+0000
  1.523134E+0000 -8.140850E-0001
 -3.508120E+0000  4.926978E+0000
 -3.503253E+0000  2.005594E+0000
 -5.441545E+0000 -4.814072E+0000
  7.673690E-0001 -4.404140E+0000
  3.498537E+0000  5.485580E-0001
  1.877561E+0000  3.554223E+0000
 -2.023583E+0000  8.349843E+0000
 -1.757542E+0000  3.466767E+0000
 -1.260474E+0000  1.362654E+0000
  9.883438E-0001 -5.837592E+0000
  4.363652E+0000 -2.617328E-0001
  1.805868E+0000  5.046142E+0000
 -2.302802E+0000  3.502221E+0000
 -3.154684E+0000  4.112562E+0000
 -3.052623E+0000 -2.986382E+0000
  7.105108E-0001 -1.558827E+0000
  3.458994E+0000 -5.342680E+0000
  1.297534E+0000  2.000033E+0000
 -2.179496E-0001  3.976785E+0000
 -3.838407E-0001 -5.264257E-0001
  2.370590E-0001 -9.880127E-0001
  3.832287E+0000  6.980914E-0001
  2.234240E+0000  2.735856E+0000
 -7.807170E-0001  2.170373E-0001
 -2.174240E+0000  1.718040E+0000
 -1.327361E+0000 -4.735168E-0001
  7.310700E-0001 -2.083064E+0000
  1.637248E+0000 -1.472404E+0000
  2.957935E+0000  4.178480E+0000
 -1.301394E+0000  5.286198E+0000
 -1.902625E+0000  2.345984E+0000
 -8.364542E-0001 -1.558309E-0001
  5.083388E+0000 -3.740551E+0000
  8.177366E-0001 -9.925143E-0001
  1.041741E+0000 -1.674496E+0000
  1.016542E+0000 -1.256960E+0000
  2.419030E+0000  2.372553E+0000
  2.293186E-0001  3.610720E-0001
 -2.951375E+0000 -6.613528E-0003
 -2.171183E+0000 -1.041071E-0001
  3.713392E+0000 -1.085774E+0000
  9.662858E-0001  1.888381E+0000
  5.160834E+0000  2.706517E+0000
 -4.340824E-0001  4.007040E+0000
  4.748133E-0002 -1.976675E+0000
 -1.597157E+0000  1.258761E+0000
 -8.760810E-0001  1.896666E-0001
  4.274129E-0001 -3.294208E+0000
  1.822614E+0000 -2.492508E+0000
  2.929690E-0002  1.476470E+0000
 -5.321302E+0000  5.263860E+0000
 -3.698411E+0000 -2.662070E-0002
  3.067418E+0000 -6.023035E+0000
  1.499198E+0000 -1.723050E+0000
  3.001046E+0000  8.727954E-0001
 -9.357020E-0001  3.193152E+0000
 -6.864386E+0000  2.759369E+0000
 -3.269219E+0000 -7.425782E+0000
 -9.108677E-0001 -7.026812E+0000
  5.663209E+0000 -5.689971E+0000
  2.962791E+0000 -1.344561E+0000
  4.718017E-0002  7.852441E-0001
 -1.990486E+0000  2.912969E+0000
 -2.768865E+0000 -7.951137E-0001
  3.098338E-0001  2.026083E+0000
  1.152622E+0000 -1.828805E+0000
  9.985646E-0001  5.083408E-0001
  1.850045E+0000 -4.127137E+0000
 -1.394113E-0001 -1.314485E-0001
 -3.833854E+0000  3.015946E+0000
 -2.951096E+0000  1.785215E+0000
 -9.654391E-0001 -1.101371E-0001
  2.862035E+0000 -3.157052E-0001
  4.319782E+0000 -2.813902E+0000
  2.863058E+0000  2.114224E-0001
  1.313283E+0000  4.488500E+0000
 -3.070639E+0000  1.841518E+0000
 -3.411669E+0000 -2.280076E+0000
 -3.495843E+0000 -3.559063E+0000
  4.037973E-0001 -7.533881E+0000
 -4.157868E+0000 -3.562143E+0000
  5.672181E-0002 -6.824115E+0000
  2.698979E+0000 -2.679138E+0000
  1.794573E+0000 -3.416421E+0000
  5.193749E-0001 -2.305245E+0000
 -5.927309E-0001 -5.111541E-0001
  9.638190E-0001 -3.234963E+0000
  1.443851E-0001 -6.524110E-0001
  6.205963E-0001 -3.654695E+0000
 -8.634874E-0001  1.351610E+0000
  3.840255E-0001 -1.758963E+0000
  1.268053E+0000 -3.180188E+0000
  1.446654E+0000 -1.108225E+0000
 -1.385502E-0001  1.189433E+0000
 -2.609785E+0000 -3.993923E+0000
 -1.909999E+0000 -5.886423E+0000
  2.830057E+0000 -5.038743E+0000
  4.288098E+0000 -1.840035E+0000
 -2.523296E-0001 -1.789570E-0001
 -3.258841E+0000  2.726933E+0000
 -9.014480E-0001 -1.394538E+0000
  3.192129E+0000 -1.206713E+0000
  2.872405E+0000  3.777622E+0000
  3.473570E+0000  4.745855E+0000
 -2.925236E+0000  4.798810E+0000
 -1.437393E+0000 -1.003580E+0000
  2.082279E+0000 -2.047241E-0001
  7.383598E-0001 -4.053628E-0001
 -2.440394E+0000  3.699641E+0000
  1.202086E+0000  7.370453E-0001
  2.661146E+0000  2.756360E+0000
 -2.948414E+0000  9.930843E-0001
 -3.076713E+0000  1.862965E+0000
  5.097867E+0000 -2.533076E+0000
  3.440881E+0000  1.440638E+0000
  1.606990E+0000  1.646678E-0001
 -3.202862E+0000  3.195147E+0000
 -3.358979E+0000  1.565425E+0000
 -2.767446E+0000  1.417129E-0001
  1.596946E+0000 -1.507210E+0000
  4.447455E+0000 -2.762255E+0000
 -1.796949E+0000  5.525091E+0000
 -4.387902E+0000  7.273756E+0000
  1.262288E+0000 -6.562758E-0001
  4.130775E+0000 -2.585304E+0000
 -4.873589E-0001  6.467636E-0001
  2.675018E+0000 -4.588458E-0001
 -2.277568E+0000  3.719443E+0000
 -2.950043E+0000  2.611111E+0000
 -4.681511E+0000  1.230558E+0000
 -3.407315E-0001 -5.388455E+0000
 -3.531295E+0000 -4.467767E+0000
  4.165762E+0000 -3.643126E+0000
  2.713364E+0000 -4.402183E-0001
 -1.698273E+0000  3.897827E+0000
 -4.636179E+0000  1.603357E+0000
 -2.712406E+0000 -2.152122E+0000
  2.031214E+0000 -5.742559E+0000
  3.493367E+0000 -1.205029E+0000
 -2.076374E+0000  3.799174E+0000
 -3.876760E+0000  4.845832E+0000
 -1.437558E-0001  2.400993E-0001
 -6.665462E-0001 -3.828950E+0000
 -7.939666E-0002  2.804369E-0001
  1.681045E+0000  2.825060E+0000
  3.839828E+0000  4.897970E+0000
 -4.842863E+0000  2.368088E+0000
 -4.227059E+0000  6.602361E-0001
  1.429059E+0000 -3.977818E+0000
  5.006107E+0000 -1.004552E-0001
  5.709322E+0000  2.483764E+0000
 -4.805803E+0000  9.412181E+0000
 -4.616418E+0000  3.576614E+0000
 -4.244554E+0000 -5.020209E-0001
  2.630769E+0000 -3.768111E+0000
  5.502353E+0000  1.148542E+0000
 -1.674214E+0000  1.758209E+0000
 -6.098370E+0000 -5.849856E-0001
 -2.194913E+0000 -5.741042E+0000
  6.953009E-0001 -4.331612E+0000
  2.496802E+0000 -5.360031E+0000
 -8.217838E-0001  6.009250E+0000
  1.291946E+0000 -3.092643E+0000
 -7.489857E-0001 -3.539015E+0000
  4.195360E+0000 -1.604897E+0000
  2.373888E+0000  5.986099E+0000
 -2.099864E-0001  2.873544E+0000
 -1.538408E+0000  2.856491E+0000
 -4.643839E+0000 -9.725988E-0002
  3.721346E+0000 -3.632820E+0000
  3.120131E+0000  2.304125E-0001
  7.878578E-0001  1.365885E+0000
 -1.573859E+0000  4.768868E+0000
 -3.374050E+0000  9.190161E-0001
 -2.820994E+0000 -4.634246E-0001
 -4.736306E-0001 -4.205996E+0000
  2.841685E+0000 -3.609232E+0000
 -9.592038E-0001 -7.469531E-0001
 -3.453940E+0000  4.338415E+0000
 -2.638332E+0000 -2.393542E+0000
  3.113844E+0000 -1.980775E+0000
  3.801401E+0000  2.736199E+0000
 -9.919569E-0001 -1.749708E+0000
  1.557771E-0001 -1.203690E+0000
  2.697816E-0001 -3.849891E-0001
  8.825523E-0001 -3.610619E+0000
 -5.045491E+0000 -1.151758E+0000
 -1.851384E+0000 -3.494441E+0000
  1.258273E-0002 -2.252469E+0000
  4.127465E-0001 -2.985143E+0000
  5.127428E-0001 -4.116142E+0000
  5.786965E-0002 -3.356316E+0000
 -1.672246E+0000  2.702486E+0000
 -1.545710E+0000  1.201772E+0000
 -2.865010E+0000 -2.666231E-0001
  1.274671E+0000 -1.969557E+0000
 -6.396883E-0001  1.363538E+0000
 -8.139948E-0001 -1.621771E-0001
 -3.655790E+0000  7.146251E-0001
 -2.623298E+0000 -2.194482E+0000
  5.053297E-0001  1.066795E+0000
  1.387354E+0000 -1.001145E+0000
  7.321196E-0001  1.083001E+0000
  1.749051E+0000 -1.806025E-0001
 -2.500344E+0000  3.478212E+0000
 -1.969642E+0000 -2.793367E-0001
  5.426755E-0001 -1.908351E+0000
 -8.818283E-0001 -4.478033E+0000
  1.278970E+0000  1.390499E+0000
  6.457758E-0001  1.190905E+0000
 -5.106048E+0000 -3.272139E-0001
 -2.019232E+0000 -5.448801E-0001
  7.562661E-0001 -3.613610E+0000
  5.386172E+0000 -2.236660E+0000
  5.022689E-0001  1.111922E+0000
 -7.290313E-0001  1.246665E+0000
 -8.931432E-0001  3.362057E+0000
 -2.197094E+0000 -8.007104E-0001
  1.364002E+0000 -5.252154E+0000
  2.753273E+0000 -3.606012E+0000
  5.517890E-0001  6.087496E-0001
 -2.340645E-0001  4.157790E+0000
 -9.463339E-0001  5.409910E+0000
 -1.964187E+0000  1.867387E+0000
 -1.921804E+0000 -1.055230E+0000
  2.013768E+0000 -3.908588E+0000
  3.268772E+0000 -2.400554E-0001
  4.255294E+0000  2.599865E+0000
  2.365495E+0000  5.505655E+0000
  1.489611E+0000  5.693450E-0001
  4.044641E+0000 -2.521508E+0000
  2.090356E+0000  3.328544E+0000
 -2.719891E-0001  1.754989E+0000
 -2.260376E+0000 -1.417258E+0000
 -1.499908E+0000 -2.487490E-0001
 -7.521899E-0001  1.988676E+0000
 -2.597379E+0000 -5.280418E-0001
  2.994351E-0001 -2.751042E+0000
  3.081112E+0000  1.699772E+0000
  7.021431E-0001  3.079774E+0000
 -1.095659E+0000  4.757755E+0000
  2.359423E+0000  2.844917E+0000
  4.210514E-0001 -6.080641E-0001
 -6.277808E-0001 -2.543312E+0000
  6.214933E-0001 -3.280106E+0000
  3.365084E+0000 -1.693901E+0000
  4.608953E+0000  7.376211E-0001
 -7.345521E-0001  3.220613E+0000
 -4.148819E+0000  2.757924E+0000
 -4.718410E+0000 -1.467032E+0000
 -7.255033E-0001 -4.317616E+0000
 -4.639020E-0001 -1.184812E+0000
 -1.357585E+0000 -1.387347E+0000
 -1.657442E+0000 -1.298530E+0000
 -1.114936E+0000 -3.797354E+0000
  1.647052E+0000 -5.178349E+0000
  6.943088E-0001 -4.652605E+0000
  6.477241E-0001 -8.183879E-0001
 -3.115693E+0000  6.329190E-0001
 -5.513330E-0001 -3.052008E+0000
  2.331341E+0000 -2.242008E+0000
 -5.344662E-0001  1.005726E+0000
 -2.284186E+0000  9.387169E-0002
 -3.410241E+0000  2.863088E+0000
  1.291072E+0000 -6.423742E+0000
  5.187116E+0000 -6.159411E+0000
  4.212442E+0000 -2.649157E+0000
 -9.891965E-0001  3.159097E+0000
 -3.217819E+0000 -1.857329E+0000
 -2.257760E+0000 -3.890029E+0000
  1.870491E+0000 -5.098605E+0000
  5.074647E+0000 -5.145498E+0000
  2.982947E+0000  1.359910E-0001
 -3.593974E+0000  4.230972E+0000
 -6.503641E+0000  2.360680E+0000
 -2.541053E+0000 -2.563724E+0000
 -2.080466E+0000 -3.104602E+0000
 -4.282999E-0001 -6.889613E+0000
  5.467627E-0001 -3.499519E+0000
 -4.881630E-0001  2.200620E+0000
 -3.045467E+0000  8.352923E-0001
 -1.438444E+0000  1.381987E+0000
  9.198179E-0001 -1.161221E+0000
 -1.644508E+0000  8.555230E-0002
 -6.259998E-0001 -3.562848E+0000
  2.212516E-0001 -5.075511E+0000
  1.963845E+0000 -5.235289E-0001
 -5.425250E-0001  5.223256E-0002
 -2.306083E+0000 -4.583971E+0000
  6.988557E-0001 -7.463315E+0000
  2.754919E+0000 -3.055082E+0000
  5.873297E-0001  6.286542E-0001
 -7.060288E-0001  3.188191E+0000
 -2.923063E+0000  2.447925E+0000
 -3.550383E+0000  2.719019E-0001
 -2.251013E+0000 -5.667317E+0000
  7.047042E-0001 -4.703770E+0000
  3.406537E+0000 -7.042453E-0001
 -2.488471E+0000 -1.662277E-0001
 -2.685239E+0000 -1.380087E+0000
 -3.262045E-0001 -1.631606E-0001
  1.374979E+0000  1.681856E+0000
  4.222510E+0000  4.381710E+0000
 -2.758763E+0000  2.181498E+0000
 -2.511270E+0000  2.522068E+0000
 -3.655850E+0000 -5.793449E-0001
 -3.649835E-0001  3.624158E-0001
 -2.316332E-0001 -1.779007E+0000
  3.007499E+0000  6.784941E-0001
 -3.397095E+0000 -1.437099E-0001
 -1.762883E+0000 -1.403306E+0000
 -1.474187E+0000 -3.372623E+0000
  9.983209E-0001  1.328373E+0000
  2.820012E+0000 -3.958889E+0000
 -1.969548E+0000  2.235666E+0000
 -9.904914E-0001 -1.927682E+0000
 -3.122850E+0000  1.297546E+0000
 -4.620095E+0000 -4.179441E-0001
 -7.052452E-0001 -2.582199E+0000
  2.254486E+0000 -4.160093E+0000
  3.953637E+0000  7.975896E-0001
 -2.317434E+0000 -3.146637E-0003
 -1.621819E+0000 -3.272683E+0000
  1.412470E+0000 -1.553835E+0000
  2.396979E+0000  3.039986E+0000
 -1.899349E+0000  3.814109E+0000
 -5.015345E-0001  6.519029E+0000
 -1.686254E+0000 -3.352652E+0000
  2.489813E-0001 -4.651453E+0000
  1.116618E+0000 -6.056408E-0001
  3.876418E-0001  4.145805E-0001
  2.074629E+0000  1.001425E+0000
 -3.094969E+0000  1.587793E-0001
 -4.220846E+0000  3.903901E-0001
  2.875671E-0001 -3.333978E+0000
  1.357455E+0000  1.827876E+0000
 -1.189071E+0000  4.147830E+0000
  1.211290E+0000  2.497355E+0000
  3.074347E+0000 -7.168581E-0001
  3.600347E+0000  2.983591E+0000
 -2.665923E+0000 -4.570505E-0001
 -1.208769E+0000 -2.927783E+0000
 -2.671210E+0000 -3.137917E+0000
  4.990915E+0000  3.928281E-0001
  6.233746E+0000  2.282201E+0000
  2.421175E+0000  5.554705E+0000
 -3.608335E+0000  6.229001E+0000
 -5.867043E+0000 -1.324327E-0001
  2.176387E+0000 -3.339063E+0000
  3.544420E+0000 -2.720849E+0000
  5.411095E+0000  1.421236E+0000
 -2.775920E-0001  2.902983E+0000
 -1.017399E+0000  3.475918E+0000
 -3.864931E+0000  3.900709E-0001
  6.050296E-0001 -2.555730E+0000
  2.108133E+0000 -3.557318E+0000
  2.658295E+0000  1.171766E+0000
 -1.588109E+0000  9.055653E-0001
 -3.856749E+0000  2.716377E-0002
 -4.468578E+0000 -6.685640E+0000
  9.035333E-0001 -1.027535E+0000
  2.174658E+0000  9.335666E-0001
  2.547243E+0000  2.217027E+0000
 -3.888109E+0000  2.962952E+0000
 -8.716005E-0001  3.281424E+0000
 -1.971632E+0000  1.119842E+0000
 -6.075072E-0001  2.716115E+0000
 -3.034327E+0000  1.997966E+0000
  2.143695E+0000 -4.151162E+0000
  4.855388E-0001  8.340211E-0001
  4.092780E-0001  1.358300E+0000
  8.801482E-0001  3.036483E+0000
 -2.581123E+0000 -1.992829E-0001
 -1.113132E+0000 -3.442353E+0000
  6.585589E-0001 -4.191381E+0000
  4.489779E+0000 -1.188743E+0000
  2.859737E-0001  1.902202E+0000
 -1.917983E+0000  3.029735E+0000
 -3.814652E+0000  1.268529E+0000
 -1.253454E+0000 -2.413989E+0000
  3.822160E+0000 -4.152807E+0000
  5.988799E+0000  1.572672E+0000
 -7.933525E-0001  6.949704E+0000
 -2.511869E+0000  3.454892E+0000
 -6.270670E+0000  5.015109E-0001
 -1.229632E+0000 -6.301333E+0000
  2.982180E+0000 -5.234103E+0000
  2.724372E+0000 -1.426213E-0001
  1.082726E+0000  1.749163E+0000
 -5.504966E+0000  7.330467E+0000
 -3.596698E+0000  1.282975E+0000
 -2.135735E+0000 -1.676585E+0000
  3.839001E+0000  1.752370E+0000
 -4.462987E-0001  2.403523E+0000
 -1.451603E+0000  2.566244E+0000
 -2.137251E+0000  4.485940E+0000
  7.328577E-0001 -2.700130E+0000
  1.991569E+0000 -6.071662E+0000
  1.416129E+0000 -1.466876E+0000
  2.555361E+0000  4.736154E+0000
  4.503889E-0001  2.908573E+0000
 -2.972244E+0000  1.357981E+0000
 -5.942333E+0000  2.830334E+0000
 -1.287985E+0000 -2.676278E+0000
  1.085011E+0000 -2.401079E+0000
  2.620966E+0000 -1.707104E+0000
 -3.314930E+0000  1.997937E+0000
  4.530428E-0001  3.902503E+0000
 -1.297376E+0000  3.746009E-0001
 -4.564769E-0001  3.715970E+0000
  6.136246E-0001 -3.061911E-0001
  1.797066E+0000 -7.062148E-0001
  1.294158E+0000  5.188965E-0001
  3.072746E-0001  1.885043E+0000
 -3.128935E+0000  2.485412E+0000
 -1.313370E+0000 -8.115972E-0001
  1.115647E+0000 -2.379327E+0000
  1.143573E+0000  8.073944E-0002
  3.148622E+0000  1.327253E+0000
 -5.549284E-0001  3.907132E-0001
 -2.482140E+0000  2.274633E+0000
 -2.909181E+0000 -1.802366E+0000
  2.833911E-0001 -6.136393E-0001
 -1.312149E-0001  2.119789E-0001
  1.504071E+0000  2.373542E+0000
  2.313253E+0000  7.922447E-0001
 -6.398309E-0001  1.881538E+0000
 -1.498628E+0000 -1.334506E+0000
 -3.240242E+0000 -2.148759E+0000
 -1.020574E+0000 -4.830327E+0000
  2.016053E+0000 -4.549080E-0001
 -4.685672E+0000  3.153385E+0000
 -2.316595E+0000  1.709973E+0000
 -2.216211E+0000 -6.076705E+0000
  2.297004E+0000 -4.973558E+0000
  2.685150E+0000 -5.959807E+0000
 -5.042757E-0001  1.976888E+0000
 -3.999552E+0000  4.568520E+0000
 -3.842743E+0000  1.180418E-0001
  2.084503E+0000 -5.467676E+0000
  4.394006E+0000 -1.655918E+0000
  7.782803E-0001  4.469527E-0001
 -4.622720E-0001  5.878517E+0000
 -3.565629E+0000  5.233226E-0001
  7.770517E-0002 -4.730217E-0001
 -3.349768E-0001 -2.571984E+0000
  2.164623E+0000 -9.500910E-0001
 -1.739539E-0001  1.249055E+0000
 -1.563305E+0000 -4.105031E+0000
  8.307171E-0001 -1.355104E-0001
  1.646216E+0000 -1.661344E+0000
  3.742431E+0000  1.042169E+0000
 -6.216152E-0001  5.741816E-0001
 -5.665151E+0000  4.361829E-0001
 -3.781627E-0001 -2.143906E+0000
  9.838288E-0001 -3.468728E+0000
  6.656005E+0000 -2.294177E+0000
  7.632062E-0001  6.172244E+0000
 -3.489748E+0000  1.954067E+0000
 -3.356985E+0000 -2.761647E-0001
 -1.077406E+0000 -4.797540E+0000
  2.771678E+0000  1.677686E-0001
  6.338061E+0000 -2.758506E-0001
 -1.285797E+0000  1.021560E+0000
 -1.114622E+0000  3.073992E+0000
 -1.692463E+0000  5.763258E-0001
  4.489602E-0001 -1.273439E+0000
  3.585082E+0000 -2.312602E+0000
  4.589697E-0001 -6.189348E-0001
 -9.877556E-0001 -2.942545E-0001
 -1.403603E+0000 -6.372031E-0001
 -1.655615E+0000 -1.145569E+0000
  1.308973E+0000 -1.307299E-0001
  5.789528E-0001  1.834603E+0000
  1.243420E+0000  3.638391E+0000
 -4.648924E-0001  2.161916E+0000
 -1.296280E+0000  2.512686E+0000
 -2.735789E+0000  1.748666E+0000
 -2.176758E+0000  3.950405E-0001
  5.575303E-0001 -1.090511E+0000
  2.537654E+0000 -5.300904E-0001
  1.203817E+0000 -1.805655E+0000
 -1.991546E+0000  3.289667E+0000
 -4.672856E+0000 -2.642052E+0000
  5.241800E+0000 -1.480542E+0000
  2.299978E+0000 -8.248943E-0001
  1.009521E+0000  3.574982E+0000
 -5.350229E+0000  2.555051E+0000
  2.627464E-0001 -8.965751E-0001
 -1.127001E+0000 -3.555207E-0001
  1.296412E+0000 -1.044146E+0000
  1.051421E+0000 -3.967848E-0002
 -1.654023E+0000 -1.538182E-0001
 -3.467045E+0000 -2.024858E-0001
 -1.524370E+0000 -3.821131E+0000
  6.256106E+0000 -1.721258E+0000
  2.093388E+0000  1.884679E+0000
  8.151511E-0002  3.318868E+0000
 -3.882225E+0000  5.404748E+0000
 -2.078472E+0000 -1.772475E-0001
  1.615921E-0001 -2.563614E+0000
  2.996541E+0000 -2.492498E+0000
  1.952069E+0000 -2.260603E-0001
  1.849487E+0000  8.066789E-0001
 -1.306249E+0000  4.005539E+0000
 -1.084378E+0000  4.087907E+0000
 -7.915773E-0001 -1.672404E+0000
  3.825413E+0000  4.007816E+0000
 -5.222486E-0001  4.493092E+0000
 -8.047933E-0001  5.145201E+0000
 -3.472437E+0000  5.588461E-0001
 -5.486697E+0000 -1.537020E+0000
  4.464135E+0000  1.003630E+0000
  2.609338E+0000  8.707704E-0001
 -1.346055E+0000  4.404147E+0000
 -2.784687E+0000  7.823880E-0001
 -3.532985E+0000  2.734972E+0000
 -1.122104E+0000 -3.875946E+0000
  1.618427E+0000 -4.233015E+0000
 -7.619244E-0001  1.089952E+0000
  3.255358E+0000  2.141587E+0000
 -4.684022E+0000  4.688717E+0000
 -1.173641E+0000 -5.323414E-0001
 -4.534422E+0000  6.231279E-0001
 -2.833206E-0001 -9.081842E-0001
  1.683344E+0000 -7.473743E-0001
 -5.861249E-0001  4.083750E+0000
 -2.686134E+0000  2.386020E+0000
 -6.907543E-0001 -2.831150E+0000
 -4.563868E-0001 -1.440431E+0000
  5.418050E-0002 -7.050053E-0001
 -1.654102E+0000 -2.316848E-0001
 -4.498790E-0001 -4.931962E+0000
  1.388988E+0000 -5.917206E-0001
  3.045913E-0001  3.114517E+0000
 -3.612664E+0000  2.598607E+0000
  7.714998E-0001 -2.215602E+0000
  1.266792E+0000 -2.222782E+0000
  8.882736E-0001  8.962731E-0001
  6.131001E-0001  4.006301E+0000
 -2.438444E+0000  3.339772E+0000
 -2.477168E+0000  2.291715E+0000
 -1.137203E+0000 -1.292569E+0000
  4.123292E+0000  2.015950E-0001
  2.793378E+0000  6.831194E-0001
 -1.545833E+0000  2.301583E+0000
 -2.361366E+0000  1.378451E+0000
 -2.419638E+0000  8.962342E-0001
  1.789108E+0000  3.810841E+0000
  5.474747E-0001  3.508140E-0001
 -2.284875E+0000  1.340672E+0000
  8.474540E-0001  5.919399E-0001
 -3.271017E+0000 -4.146073E+0000
  6.906539E-0001 -1.105494E+0000
  7.250897E-0001  1.191906E+0000
 -6.884957E-0002  1.328697E+0000
  1.108673E+0000 -3.967939E-0001
  1.306937E+0000  2.054424E+0000
  4.204940E-0001  5.614474E-0001
  1.987591E+0000  4.173522E+0000
  2.488866E+0000 -1.720645E+0000
 -9.113418E-0001  2.525983E+0000
 -5.603472E-0001  1.111325E-0001
  2.119500E+0000 -9.340664E-0001
  5.433032E-0001  5.244275E-0001
  2.260979E+0000  1.630659E+0000
 -5.111568E-0001  2.528284E+0000
 -2.114016E-0001 -1.275766E+0000
 -2.929787E+0000  1.052354E+0000
 -9.017063E-0001 -1.873020E+0000
  5.375453E+0000 -4.303277E+0000
  3.338265E+0000 -5.345325E-0001
 -2.705458E+0000  8.199158E+0000
 -5.104726E+0000  1.879008E+0000
 -6.095225E+0000 -7.905541E+0000
  3.496579E+0000 -7.521764E-0001
  6.180422E-0001  2.348662E+0000
  2.567580E+0000  2.046089E+0000
 -3.241838E-0001  4.182821E+0000
  2.675269E+0000 -8.164602E-0001
  4.453346E+0000  1.744333E-0001
  3.393254E+0000  5.130234E+0000
 -4.165023E+0000  2.616592E+0000
 -6.981654E+0000  1.791723E+0000
 -4.391310E+0000 -4.384571E+0000
  4.251534E+0000 -6.843790E+0000
  4.801726E+0000 -3.209004E+0000
  1.957650E+0000  5.885697E+0000
 -2.602486E+0000  5.140855E+0000
 -2.862949E+0000 -3.128498E+0000
  1.172565E+0000 -1.281291E-0001
  2.807396E+0000 -7.327019E-0001
 -1.437462E+0000  6.917673E+0000
 -2.418173E+0000  1.835296E+0000
 -5.602509E-0002  3.779326E+0000
 -1.718099E+0000  1.039312E+0000
  2.567231E+0000 -1.348244E+0000
  2.623287E+0000 -3.557236E+0000
 -8.095973E-0002  1.750143E+0000
 -1.626380E+0000  3.507796E+0000
 -4.286105E+0000 -2.139450E+0000
  5.751463E-0001 -4.742074E+0000
  4.110478E+0000 -1.872013E+0000
  2.628963E+0000 -1.467510E+0000
  1.022854E+0000  3.297825E+0000
 -5.131489E+0000  5.908004E+0000
 -1.259954E-0001 -3.076081E-0001
  1.451942E+0000  1.178784E+0000
  2.026403E+0000  1.491401E+0000
 -3.610792E+0000 -6.846859E-0001
 -2.023348E+0000 -1.114691E+0000
 -1.919151E+0000 -1.388554E+0000
 -2.241043E-0001 -3.500343E+0000
 -6.300933E-0001  4.585613E-0001
 -3.949393E+0000  5.145000E+0000
  2.121875E-0001  1.970916E+0000
 -8.604582E-0001 -2.206338E-0002
  1.411947E+0000 -4.695465E+0000
  1.024215E+0000 -3.428179E-0003
  1.009870E+0000 -2.086698E+0000
 -1.524452E+0000  1.653030E-0001
 -2.701964E+0000  3.956682E-0001
  3.859920E+0000  1.839062E+0000
  1.179142E+0000  1.184091E+0000
 -1.620316E+0000  4.927327E+0000
  1.169930E-0001 -3.283688E-0001
 -2.569294E+0000  1.807798E+0000
  4.017599E+0000 -6.223306E-0001
  3.324068E+0000 -2.942451E+0000
  2.095383E+0000 -6.118523E-0001
  2.384829E+0000  1.325294E-0001
 -2.492826E+0000  1.151986E+0000
 -3.548491E+0000 -3.430320E+0000
 -1.037205E-0001 -6.859545E+0000
  3.414192E+0000  9.798739E-0001
 -1.914478E-0001  3.131063E+0000
 -2.926713E+0000  2.421961E+0000
 -9.252244E-0001 -6.008365E+0000
  7.495398E-0001 -5.550303E+0000
 -3.233713E+0000  6.393535E-0001
 -1.094341E-0001 -4.659991E-0001
 -2.894419E+0000 -3.291699E+0000
  2.379542E-0001 -3.250473E+0000
  2.231481E+0000 -2.740748E+0000
  3.268728E+0000  1.502766E+0000
 -9.087669E-0001  3.632645E+0000
 -5.191058E+0000  2.730816E-0001
 -3.143429E+0000 -1.825779E+0000
  1.188484E+0000 -5.551901E-0001
  2.631365E-0001 -1.907477E+0000
  6.650055E-0001 -1.223391E+0000
  1.024277E+0000  2.008725E+0000
  4.524718E-0001 -2.083020E+0000
  8.820472E-0001 -2.688482E+0000
  2.309585E+0000 -2.719499E+0000
  5.977441E+0000 -1.781428E+0000
  1.076279E+0000  1.527382E+0000
 -3.971956E+0000 -3.196199E+0000
 -2.027374E+0000 -2.911963E+0000
  1.226743E+0000 -5.734375E+0000
  3.359236E+0000  1.330334E+0000
 -3.350404E+0000  3.895350E+0000
 -2.078079E+0000  4.364630E+0000
 -5.048614E+0000  3.189896E+0000
  4.194686E-0001 -5.188973E+0000
  5.756689E+0000 -3.142728E+0000
  1.387647E+0000  2.204941E+0000
 -1.407170E+0000 -1.520904E+0000
 -1.127576E+0000 -2.773992E+0000
 -5.260788E-0001  9.729336E-0002
  1.217888E+0000  5.916957E-0001
  2.719230E+0000  2.677567E+0000
 -2.321686E+0000  2.774039E+0000
 -2.604672E+0000  6.864256E-0001
 -1.991671E+0000 -1.989522E+0000
 -1.274950E-0002 -2.478339E+0000
  2.172271E+0000 -1.495939E+0000
 -6.374019E-0001  2.901626E+0000
 -4.543372E-0001  3.586675E-0001
 -9.517008E-0001 -3.343756E+0000
  2.672667E+0000 -1.782410E-0001
  1.858795E+0000  2.414071E+0000
 -2.798296E+0000 -2.182187E+0000
 -1.900124E+0000 -5.587692E-0001
 -1.542108E+0000 -4.543994E+0000
  3.325991E+0000 -1.714094E+0000
  8.431361E-0001  5.332760E+0000
 -3.683053E+0000  3.550487E+0000
 -2.411219E+0000  3.544947E-0001
 -7.779335E-0001 -7.011871E+0000
  7.271094E-0001 -4.360225E+0000
  5.233055E+0000  9.944618E-0001
 -2.267297E+0000  5.827287E+0000
 -5.487671E+0000  6.034876E+0000
 -2.683754E+0000 -4.032898E+0000
  2.323653E+0000 -2.335713E+0000
  5.246691E+0000  2.511882E+0000
 -2.875876E+0000  2.981391E+0000
 -1.438700E+0000  1.856208E+0000
 -3.278963E+0000 -9.435685E-0001
  5.690749E-0001 -7.768004E-0001
  5.017139E+0000 -1.814551E+0000
  1.157148E-0001  1.562316E+0000
 -4.099490E+0000  1.986366E+0000
 -2.680451E+0000 -4.175397E+0000
  3.408077E+0000  7.507589E-0002
  9.301982E-0001 -1.558867E+0000
  6.240261E-0001 -4.156152E-0001
 -5.358508E-0001  3.632413E+0000
 -2.458231E+0000 -2.140658E+0000
 -2.730835E+0000 -3.857420E+0000
  1.617089E+0000  1.253750E-0001
  2.440312E+0000  3.214851E-0002
 -6.159707E-0001 -3.976119E-0001
 -2.610928E+0000  6.988443E+0000
 -2.858123E+0000  1.699259E+0000
  1.646042E+0000 -3.324290E+0000
  4.063014E-0001 -2.985553E+0000
  3.890727E+0000 -1.628116E+0000
  2.415699E+0000  1.129015E+0000
  1.893014E+0000  4.717468E+0000
 -1.469809E+0000 -1.273367E-0001
  6.551008E-0001  6.354113E-0002
 -1.431208E+0000 -5.403930E+0000
  1.385729E+0000 -2.066652E+0000
  2.292694E+0000 -7.383202E-0002
 -1.446478E+0000  1.004565E+0000
  2.121854E+0000 -1.329639E+0000
  1.533244E+0000 -2.064302E+0000
 -8.854448E-0001 -1.722709E-0001
  1.500011E+0000  2.371110E-0001
 -2.054847E+0000  3.905586E+0000
 -1.732590E+0000  3.007987E-0001
 -3.548582E+0000 -1.931395E+0000
 -3.061615E+0000 -5.176214E+0000
  1.830655E+0000 -2.960385E+0000
  7.420366E-0001 -2.148340E+0000
  2.478541E+0000 -3.595540E-0001
  3.085711E+0000  3.060037E+0000
  1.492837E+0000  2.449847E+0000
 -3.133665E+0000 -2.369794E+0000
 -1.450195E+0000 -1.097588E+0000
  1.963345E-0001 -1.096338E+0000
 -9.036222E-0001  1.670809E+0000
  5.699058E-0001  2.086519E+0000
  2.039508E+0000  2.886832E+0000
  3.074111E+0000 -2.384355E+0000
 -1.191195E+0000  1.720929E+0000
 -2.450738E+0000  1.265274E+0000
  1.060724E+0000 -3.891311E-0001
  8.508518E-0001  4.102428E-0001
  6.868693E-0001  2.711521E+0000
 -6.085965E-0001  2.769904E+0000
 -2.338745E-0001  1.591200E+0000
 -2.384820E+0000 -3.268732E-0002
  1.083549E+0000 -1.346269E+0000
 -4.031943E-0001  4.575434E+0000
  2.067723E+0000  3.400476E+0000
 -1.257968E+0000  4.363463E+0000
  1.089780E+0000  2.077754E+0000
 -2.793050E+0000 -2.867532E-0002
 -1.423559E+0000 -2.629219E+0000
  2.855024E+0000 -1.178486E+0000
  2.725710E+0000  7.896351E-0001
  7.600763E-0001  1.901082E+0000
 -1.460443E+0000  3.282937E+0000
  4.546183E+0000  3.208665E+0000
  4.381869E+0000  3.103947E+0000
 -7.789150E-0001  4.489448E+0000
 -3.689296E+0000  4.626690E+0000
 -3.855586E-0001 -2.333024E+0000
  2.761967E+0000 -3.561977E+0000
  3.302570E+0000  6.182724E-0001
 -1.267965E+0000  5.814363E+0000
 -1.803318E+0000  3.445659E+0000
 -8.309687E+0000 -2.121175E+0000
  6.450822E-0001 -6.281473E+0000
  6.546614E+0000 -4.853917E+0000
  4.600466E+0000  9.780315E-0001
  2.489125E+0000  4.074085E+0000
 -1.160618E+0000 -9.940717E-0003
 -2.572001E+0000  1.299363E+0000
  3.405454E-0001  7.972908E-0001
  1.677049E+0000  9.997596E-0001
  2.303008E+0000 -3.910379E-0001
  4.194326E-0002  3.742966E+0000
 -1.823203E+0000  4.270349E+0000
 -1.587380E+0000 -2.997446E+0000
 -1.560946E-0001 -2.217148E+0000
  4.248860E+0000 -2.660803E+0000
 -5.710635E-0001  4.982952E+0000
 -2.846965E+0000  3.759986E+0000
 -3.682069E+0000  1.054571E-0001
 -2.638919E+0000 -4.146540E+0000
  3.659908E+0000 -1.416223E+0000
  6.720488E-0001  3.602649E+0000
 -2.578401E+0000  9.718967E-0001
 -5.950295E+0000 -2.516410E+0000
  1.729156E+0000 -2.448033E+0000
 -4.083605E-0002 -2.144301E+0000
  2.754047E+0000  2.676068E+0000
 -6.806412E-0001  5.409104E+0000
 -1.120777E-0001 -4.518757E-0001
 -3.010046E+0000 -3.268780E+0000
 -3.281948E+0000 -2.367866E+0000
  3.817930E-0001 -3.170325E+0000
  1.468541E+0000 -4.078889E+0000
 -8.587879E-0001  2.696961E-0001
 -3.790190E+0000  3.363758E+0000
 -9.587328E-0001 -3.670067E+0000
  2.480291E+0000 -3.422645E+0000
  1.974950E+0000 -2.821636E+0000
  2.297487E+0000  4.864199E+0000
 -2.640342E+0000  2.317577E-0001
  9.879298E-0001  1.154956E+0000
 -8.285729E-0002 -3.405373E+0000
  9.851145E-0001 -2.099884E+0000
  2.343088E-0001  2.026036E+0000
  2.449884E+0000  3.617808E+0000
 -3.030218E+0000  2.411972E+0000
 -1.551070E+0000  5.382840E-0001
  2.935434E-0001 -2.591173E-0001
  5.626336E-0001 -1.372121E+0000
 -2.667609E-0001  3.252354E+0000
 -3.118320E+0000  5.998253E+0000
 -9.523517E-0001 -3.950131E+0000
 -2.083433E+0000 -3.341967E+0000
  2.516656E+0000 -3.190666E+0000
  3.106580E+0000  9.960055E-0001
  1.285627E+0000  2.863876E+0000
 -1.043534E+0000  2.825009E+0000
 -5.305536E+0000 -3.133796E+0000
 -2.718083E+0000 -3.150812E+0000
  4.329683E+0000 -3.848761E+0000
  5.474581E+0000  1.913420E+0000
  1.819239E+0000  2.337814E-0001
 -1.424354E+0000  1.894601E+0000
 -7.010074E-0001  2.884621E+0000
  1.746532E+0000  8.741181E-0003
  2.673958E+0000  2.272587E+0000
 -2.532014E+0000  5.633082E+0000
  1.524028E+0000  2.978332E+0000
 -1.354692E+0000 -1.749771E+0000
  2.063375E+0000 -1.127785E+0000
  7.505733E-0001 -3.755000E+0000
  1.004249E+0000  2.668235E+0000
 -5.553268E+0000  6.158430E+0000
 -1.345184E+0000  2.708326E+0000
  2.065504E+0000 -3.943162E+0000
  8.737243E+0000  8.249417E-0001
  3.580411E+0000  5.015332E+0000
 -8.739020E-0001  8.961260E+0000
 -4.270532E+0000  8.374563E+0000
 -6.671306E+0000  1.088322E-0001
 -3.166624E+0000 -1.885007E+0000
  6.308962E+0000 -7.954260E+0000
  8.538518E+0000  1.083575E+0000
  8.944583E-0002  3.967488E+0000
 -7.520583E+0000  3.333655E+0000
 -7.318287E+0000 -4.504815E+0000
  4.649243E+0000 -5.870563E+0000
  7.416842E+0000 -2.676611E+0000
  3.874676E+0000  7.866677E+0000
 -8.320951E+0000  8.775945E+0000
 -1.038139E+0001  3.398847E+0000
 -3.642949E+0000 -1.107545E+0001
  6.317476E+0000 -1.265391E+0001
  6.874545E+0000 -2.971682E+0000
  1.753785E+0000  4.887930E+0000
 -7.059926E+0000  3.673412E+0000
 -3.075757E+0000 -2.956763E+0000
  2.525519E+0000 -5.753406E+0000
  7.882152E+0000 -6.059431E+0000
  4.639853E+0000  4.114405E+0000
 -4.637517E+0000  7.663592E+0000
 -6.785068E+0000  4.184917E+0000
 -6.976003E+0000 -3.389759E+0000
  5.191234E+0000 -6.105154E+0000
  4.547882E+0000 -4.963415E+0000
 -8.859478E-0001  5.435991E-0002
 -2.039619E+0000  8.656130E-0001
 -9.173382E-0001 -2.991402E+0000
  2.234165E-0001 -7.181206E+0000
  2.490298E+0000  7.333322E-0001
  3.771193E+0000 -8.108407E-0001
  2.177724E+0000  4.857843E+0000
 -2.496584E+0000  3.503053E+0000
 -1.042233E+0000 -3.484992E+0000
  5.789471E-0001 -8.964967E-0001
  6.509509E-0001 -2.214784E+0000
  1.394615E+0000 -4.863845E-0001
 -2.058487E+0000  2.244127E+0000
 -1.090634E+0000  1.994349E+0000
  2.103657E-0001 -5.631698E+0000
  3.781983E+0000 -3.463642E+0000
  3.652955E+0000  1.625573E+0000
 -1.598124E+0000  3.069603E+0000
 -1.864633E+0000 -1.595411E+0000
  2.952805E-0001 -2.491157E+0000
  5.192212E+0000 -3.824290E+0000
  2.745502E+0000  1.319255E+0000
 -8.124710E-0002  7.784575E+0000
 -1.208607E-0002  3.157971E+0000
  1.293212E+0000  2.244392E+0000
  7.579331E-0001  2.542481E-0001
 -6.890826E-0001  2.204101E+0000
 -4.661136E+0000  1.017546E+0000
 -2.105281E+0000 -3.213038E+0000
 -4.174862E-0001 -5.193018E-0002
  3.560318E-0001  2.139891E-0001
 -7.821617E-0001  2.355510E+0000
 -2.953253E+0000  1.775429E+0000
 -2.722228E-0001  1.010437E+0000
  2.679304E-0001 -4.083531E+0000
  1.623057E+0000 -1.849808E+0000
  4.538378E+0000 -2.175592E-0001
 -3.086833E-0001 -1.018826E+0000
 -1.977412E+0000  1.593054E+0000
 -6.461984E+0000 -4.470546E+0000
  1.256922E+0000 -7.138389E+0000
  3.363976E+0000 -5.400738E+0000
  5.126719E+0000  6.455531E-0001
  1.661445E+0000  5.643935E+0000
 -6.643758E+0000  6.848012E+0000
 -3.657691E+0000 -1.031500E+0000
  9.641469E-0001 -3.409840E+0000
  4.586448E+0000 -2.299467E+0000
  3.109139E+0000  1.605251E+0000
  3.045858E+0000  2.974386E+0000
 -4.047590E-0001  6.031499E-0001
  3.146269E-0001 -7.881213E-0002
  1.138615E+0000 -3.043081E+0000
  2.737368E+0000 -4.074848E+0000
  2.067602E+0000  3.679192E-0001
  6.458939E-0001  1.858566E+0000
 -3.075765E+0000  4.780935E+0000
 -3.088442E+0000  2.084161E+0000
 -1.136327E+0000 -1.008700E+0000
  7.258313E+0000 -2.444611E-0001
  3.162182E+0000  9.133773E-0001
  2.028450E+0000  5.603749E+0000
 -3.519645E+0000  4.150214E+0000
 -2.081711E+0000  4.229683E+0000
  7.809568E-0002  2.343779E-0001
  3.685318E+0000 -4.853047E+0000
  1.097951E+0000 -3.643329E+0000
  2.586134E+0000  4.623681E+0000
 -4.137383E+0000  3.602009E+0000
 -7.841221E-0001 -1.448610E+0000
  2.256428E+0000 -5.190232E+0000
 -1.718123E-0001 -2.008781E+0000
  2.725866E+0000  3.313171E+0000
  1.770597E+0000  3.618458E+0000
 -3.265177E+0000  6.836008E+0000
 -3.015113E+0000 -1.770855E+0000
 -3.162506E+0000 -2.337793E+0000
 -1.421165E-0001 -3.565406E+0000
  1.478291E+0000 -1.968431E+0000
 -2.886616E+0000 -9.455306E-0001
 -5.706420E-0001 -2.341978E+0000
  2.740912E+0000 -2.624126E+0000
  8.893983E-0001  1.378504E+0000
 -2.339158E+0000  3.970677E+0000
 -1.146688E-0001  8.373093E-0001
  5.305369E-0001  3.012754E-0001
  1.355324E+0000  1.003839E+0000
 -4.783522E-0002  4.094208E+0000
 -1.701752E+0000  8.780604E-0001
  1.232753E+0000  2.869537E-0003
 -6.446919E-0001 -4.824280E+0000
  2.192069E+0000 -1.377430E+0000
  3.545550E+0000  7.192725E-0001
 -2.733447E+0000  4.351240E+0000
 -1.916511E+0000 -1.481028E+0000
 -4.114176E+0000 -2.860514E+0000
  8.708617E-0001 -5.678233E+0000
  3.357483E-0001 -2.457838E+0000
  2.412914E+0000  3.083615E+0000
 -1.539695E+0000  5.107988E+0000
 -4.925074E+0000  3.214885E+0000
 -1.665102E+0000 -6.207268E+0000
  2.117721E+0000 -6.014560E+0000
  2.330842E+0000 -1.520819E+0000
 -1.726875E+0000  9.014578E-0001
 -3.039325E+0000  8.909863E-0001
 -1.833647E+0000 -2.975361E+0000
  1.998907E+0000  6.803217E-0002
  1.185123E+0000  6.496128E-0001
  3.742574E+0000 -1.721089E+0000
  3.023974E+0000  4.287300E+0000
 -4.083151E+0000  7.906672E-0001
 -7.650965E+0000  3.973722E+0000
 -3.987824E+0000 -4.478108E-0003
  1.342655E+0000 -4.184005E-0001
  3.873708E-0001 -4.480151E+0000
  1.953435E+0000 -3.725966E+0000
  2.287249E+0000  1.672215E+0000
  1.210905E+0000  6.557851E-0001
 -5.076412E-0001  1.862254E+0000
  9.558840E-0001  2.316015E-0001
  1.506307E+0000  9.749134E-0001
  1.155983E+0000 -2.138880E-0001
  1.189354E+0000  3.909553E+0000
 -4.838698E-0001 -1.060396E+0000
 -3.014735E+0000  2.906511E+0000
  1.862132E+0000 -5.857842E-0001
  1.135837E+0000 -1.106283E+0000
  1.424855E+0000  2.397216E+0000
 -3.326018E+0000 -5.791885E-0001
 -4.079493E+0000 -9.776758E-0001
  1.930729E+0000 -7.182782E-0001
  2.202179E+0000 -3.904910E+0000
 -1.128992E+0000  1.624232E+0000
 -1.738621E+0000 -6.403672E-0001
 -2.665266E-0001 -1.401755E-0001
 -7.778144E-0001 -4.303991E+0000
  2.718117E+0000 -2.185615E+0000
  3.316389E+0000  1.914456E+0000
  1.547984E+0000  3.236051E+0000
 -6.027895E-0001  2.553781E+0000
 -1.016703E+0000 -4.575187E+0000
 -7.339346E-0001 -2.670039E+0000
  3.874822E+0000 -1.224439E+0000
 -9.342903E-0001  3.399800E+0000
 -3.232397E+0000  1.834532E+0000
 -3.059666E+0000 -3.551798E+0000
  1.028368E-0001 -5.733906E+0000
  7.966201E+0000 -7.076182E+0000
  3.501532E+0000  3.234775E+0000
 -4.400360E-0001  3.858756E+0000
 -1.821053E+0000  5.403305E+0000
 -1.236617E+0000  2.459545E+0000
  8.414090E-0001 -1.218755E+0000
  5.568374E-0001 -3.519570E+0000
 -2.470832E+0000 -1.744263E-0001
  1.574922E-0001 -9.767920E-0001
  1.677980E+0000 -2.635858E+0000
  7.698660E-0001 -2.572072E+0000
  1.091805E+0000  1.071872E+0000
 -2.097905E+0000  3.364733E-0001
 -2.498427E+0000 -1.995017E+0000
 -5.492723E-0001 -4.430314E+0000
  1.906718E+0000 -5.888509E-0002
  6.928404E-0001  2.963544E+0000
 -3.785216E+0000  4.396495E+0000
 -3.115024E+0000  8.381464E-0001
 -2.939798E-0001 -1.392390E+0000
  5.072606E+0000 -2.957919E+0000
  2.842041E+0000  2.303133E+0000
 -1.097340E+0000  6.810592E+0000
 -3.048338E+0000  3.612089E+0000
 -1.292172E+0000 -2.692575E+0000
  3.122749E+0000 -3.684582E-0001
  1.019827E+0000  8.264576E-0001
  3.169535E+0000  1.023743E+0000
 -4.068490E+0000  2.991643E+0000
 -2.238232E+0000 -2.553196E+0000
  2.577732E+0000 -3.733235E+0000
  3.923057E+0000  1.424036E+0000
 -2.128648E-0001  5.916630E+0000
  1.158193E+0000  1.090292E+0000
 -2.090966E-0001  2.500320E+0000
 -1.296444E+0000 -9.684204E-0001
 -8.105455E-0001  1.107077E+0000
 -1.523493E-0001 -1.140970E+0000
 -1.158545E+0000 -2.052171E+0000
 -2.732075E-0001 -1.385703E+0000
  1.842010E+0000  2.691537E-0002
 -1.301221E+0000  2.420530E+0000
 -2.285282E+0000 -2.199949E+0000
  2.738998E-0001 -2.596437E+0000
  3.146203E+0000 -1.928264E-0001
  4.648983E+0000 -2.996881E-0001
 -3.038950E-0001 -7.397642E-0001
 -1.867977E+0000  4.241258E+0000
 -2.715820E+0000  5.280565E-0001
 -2.313710E+0000 -2.561138E+0000
 -1.092269E+0000 -4.344572E+0000
  5.715655E+0000 -4.733922E+0000
  4.426676E+0000  8.839742E-0001
 -1.214650E+0000  6.631086E+0000
 -1.472658E+0000  2.854407E-0001
 -1.387713E+0000 -6.724575E+0000
  4.170924E+0000 -3.712440E+0000
  2.850058E+0000 -2.098911E+0000
  6.751062E-0001  2.341578E+0000
 -3.762320E+0000  8.056495E-0001
  4.843552E-0001  2.802739E+0000
  3.278014E+0000  1.039792E+0000
  1.397107E+0000 -1.786094E+0000
  1.319769E+0000  5.501814E+0000
  4.943274E-0001  4.865672E+0000
 -2.676963E+0000  4.390086E+0000
 -4.740700E+0000  4.894906E-0001
 -8.566907E-0001  6.414538E-0001
  1.432425E+0000 -3.049306E+0000
  2.145084E+0000 -7.114702E+0000
 -9.794788E-0001  1.136027E+0000
 -1.332958E+0000  3.376558E+0000
 -4.201384E+0000 -3.848532E+0000
  4.094944E+0000 -6.582717E+0000
  2.750368E+0000 -3.599614E+0000
  5.336289E-0001  4.503738E+0000
 -3.604320E+0000  3.422514E+0000
 -3.267702E+0000 -2.918708E+0000
 -3.527782E-0001 -5.738618E+0000
  8.219781E-0001 -4.720670E+0000
  1.105784E+0000 -3.275637E+0000
  4.485544E+0000  2.182762E+0000
  7.180041E-0002 -7.280496E-0001
 -5.159883E+0000  3.860202E+0000
  1.384706E+0000 -3.920505E+0000
  4.199911E-0002 -3.533509E-0001
  2.633889E+0000  2.579632E+0000
 -4.858459E-0001  3.403044E-0002
 -2.822521E+0000  2.919369E+0000
 -3.915870E-0001  5.425712E+0000
 -1.018061E-0002 -2.531661E-0001
  5.047348E-0001 -1.254825E+0000
  2.521109E+0000 -5.383937E+0000
  2.935598E-0001 -2.267670E+0000
 -3.224810E+0000  2.077145E+0000
 -3.802897E+0000  1.694074E+0000
 -4.671444E+0000 -7.026502E+0000
  2.616197E+0000 -5.571244E+0000
  3.616388E+0000 -6.196232E+0000
  1.477627E+0000  2.747108E+0000
 -5.838785E+0000  4.565623E+0000
 -2.570502E+0000  7.310579E-0001
 -2.014944E+0000 -4.350877E+0000
  8.059478E+0000 -5.422627E+0000
  4.258807E+0000  2.772311E-0001
 -1.719114E-0002 -9.314293E-0003
 -3.061578E+0000  3.443110E+0000
 -1.218132E+0000 -7.572145E-0001
  2.773648E+0000 -4.603527E+0000
  4.052114E+0000 -9.973367E-0001
  1.502040E+0000  5.979589E+0000
 -1.303547E+0000  7.584156E+0000
 -3.042310E+0000  7.393057E-0002
 -1.145860E+0000 -3.264172E-0001
  2.547596E+0000 -1.717439E+0000
  1.606217E+0000  2.162166E+0000
 -7.397402E-0001  1.462863E+0000
 -1.098155E+0000 -9.627395E-0001
  6.748834E-0001 -2.678383E+0000
  5.817629E-0001 -3.929277E-0001
  2.459374E+0000  6.858035E-0001
  7.176533E-0001  1.834116E+0000
  4.786173E-0001  4.582606E+0000
 -2.117120E+0000  4.746650E+0000
 -5.615398E-0001 -2.214092E+0000
 -3.748270E-0001 -5.559477E+0000
  5.315879E+0000  2.342051E-0001
  3.527140E+0000  2.886205E+0000
 -3.449136E-0001  1.810357E+0000
  2.356067E+0000  2.243607E+0000
 -1.805642E+0000  2.154195E-0001
 -9.271837E-0001  2.201534E+0000
 -2.453694E+0000 -3.076968E+0000
  3.099507E+0000 -3.626147E+0000
  2.364029E+0000 -1.184290E+0000
  1.438422E+0000  4.688099E-0001
 -4.953569E-0001 -5.400364E-0001
 -7.115788E-0001 -9.333692E-0001
  1.992744E+0000 -2.058346E+0000
 -6.718723E-0002  2.966875E+0000
 -1.813792E+0000 -2.628030E-0002
 -3.372536E+0000  5.380909E-0001
  4.048087E-0001 -2.410044E+0000
  2.033006E+0000 -4.932179E+0000
  3.780139E+0000  1.165033E+0000
  2.779530E+0000  1.794898E+0000
 -9.197656E-0001  2.172994E+0000
  4.922115E-0001  1.462453E+0000
  1.437352E+0000 -1.153858E-0001
  1.832357E+0000 -4.650063E+0000
  2.322503E-0001  1.063699E+0000
  2.486240E+0000 -9.545205E-0001
 -1.739328E+0000 -2.972933E+0000
 -3.087033E+0000 -4.631902E-0001
 -1.189671E-0002  7.107991E-0001
  2.667372E+0000  1.762264E+0000
  2.518402E+0000 -3.722830E-0001
 -8.446067E-0002  1.904862E+0000
 -4.549144E-0001  3.027159E+0000
 -1.176302E+0000 -2.253960E+0000
 -1.698209E-0001 -1.652417E+0000
  2.443305E+0000 -1.342582E+0000
  1.229281E+0000  3.204088E+0000
 -1.668943E+0000  2.122858E+0000
 -1.722222E+0000 -4.400741E+0000
  3.354655E-0001 -1.682233E+0000
  1.965041E+0000 -3.524710E+0000
  9.677874E-0001  4.447174E+0000
 -3.596714E+0000 -8.478585E-0001
  7.585718E-0001 -1.044167E+0000
  2.739914E+0000 -2.586005E+0000
  9.148305E-0001 -2.667449E-0001
  1.199005E+0000  2.489470E+0000
  2.420623E-0001  2.307197E+0000
 -2.086178E+0000  4.733166E+0000
 -2.913130E+0000 -1.353039E+0000
 -1.455280E+0000 -3.682902E+0000
 -1.884779E-0001 -3.755452E+0000
  2.587797E+0000 -5.148652E+0000
 -1.402681E+0000 -1.615113E+0000
 -9.033710E-0002  4.741218E-0002
 -3.507587E+0000  2.213483E+0000
 -8.370499E-0001 -1.209550E+0000
 -8.007148E-0001 -3.257028E+0000
 -8.025602E-0001 -6.139589E+0000
  5.205886E-0001 -6.837174E+0000
  5.292026E-0001 -2.540903E-0001
  3.777949E+0000  2.734741E+0000
 -1.947741E+0000  5.565069E-0001
 -3.394026E+0000  1.557296E+0000
 -4.443359E-0001 -3.531883E+0000
 -1.560119E+0000 -2.995514E+0000
  1.108692E+0000 -1.835581E+0000
  1.004922E-0001 -2.005866E+0000
 -5.394284E-0002  2.045444E-0001
  1.820051E+0000  1.014750E+0000
  2.462401E+0000  8.426416E-0001
 -1.931902E+0000  2.569660E+0000
 -4.633525E+0000  1.590820E+0000
  7.857215E-0001 -2.894015E+0000
 -7.531667E-0001  2.024672E+0000
  1.544119E+0000  3.053056E-0001
 -1.786973E-0001  7.425754E-0001
 -1.382561E+0000  1.630573E+0000
 -2.594288E+0000 -5.520299E-0001
  1.321424E+0000 -8.417115E-0001
 -6.498392E-0002  2.850372E+0000
 -2.850033E+0000  1.232439E-0001
  2.218200E+0000  2.570041E+0000
  2.558350E-0001  2.100028E+0000
 -1.138700E+0000  2.888673E+0000
 -5.992223E+0000 -1.384630E+0000
  1.918277E-0001 -1.300164E+0000
 -1.904900E-0001 -2.631439E-0001
  1.077574E+0000  3.328367E+0000
 -1.898353E+0000 -1.623664E-0001
 -2.066261E+0000  9.857507E-0002
 -1.257060E+0000 -3.340481E+0000
 -4.483310E-0002 -2.347374E+0000
  2.587738E-0002 -9.806702E-0001
  4.937695E-0001 -1.198572E+0000
  7.147853E-0003 -1.217287E+0000
 -1.576598E+0000  5.638786E-0001
 -1.003450E+0000 -7.280552E-0001
  7.901046E-0002  6.388917E-0001
  5.244570E-0001  1.878965E-0002
  2.879752E+0000 -1.832276E-0001
 -3.481996E+0000  1.756340E+0000
  1.874050E-0001  1.722487E+0000
 -2.776577E+0000  4.773637E+0000
  2.380396E+0000  1.640295E-0001
 -1.641266E-0001  2.763018E-0001
 -8.479164E-0001  3.163779E+0000
 -7.306056E-0002 -2.126112E+0000
 -1.745194E+0000 -6.887175E-0001
 -1.157410E+0000 -3.392521E+0000
  8.480680E-0002 -5.432360E+0000
  2.293543E+0000 -5.459900E+0000
  2.140896E+0000  7.331058E-0002
 -2.636181E+0000  5.747621E+0000
 -2.105273E+0000  3.413863E+0000
  2.665331E-0001 -1.930964E+0000
  1.080070E+0000  1.316419E+0000
 -3.836186E-0001 -2.489266E+0000
  1.886703E+0000  1.045154E+0000
  8.638572E-0001 -1.664258E+0000
  2.298904E-0001  3.408855E+0000
 -1.984432E+0000  4.703717E-0001
 -1.253154E+0000 -1.880624E+0000
  2.160742E+0000 -1.835769E+0000
  3.613321E+0000 -4.622615E+0000
  2.412055E+0000  7.868517E-0002
  6.011384E-0001  7.547725E-0001
 -6.928443E-0001 -8.842570E-0001
  4.077765E-0001 -3.276538E+0000
  2.863273E+0000  1.104248E+0000
  7.078568E-0001  1.102565E+0000
 -2.995030E+0000  2.151612E+0000
 -6.390579E-0002  2.923931E-0001
  1.446151E-0001 -2.164943E-0001
 -6.381437E-0001 -2.819251E+0000
 -6.627841E-0002 -3.692951E+0000
  4.263860E-0001 -3.570380E-0001
  2.429622E+0000 -9.293326E-0001
 -4.968925E-0001  2.233629E+0000
 -6.357396E-0002  1.507512E+0000
 -1.393992E+0000  2.263709E-0001
 -2.599909E+0000 -2.197360E-0001
  7.963540E-0001  2.367656E+0000
  2.670226E+0000  1.563194E+0000
  3.461337E+0000  3.041558E+0000
 -5.446405E+0000  2.512740E+0000
 -7.188765E-0001 -1.931192E+0000
  9.841799E-0001 -4.256386E+0000
  2.628980E+0000  5.357174E-0001
  2.992048E+0000  3.031152E+0000
 -1.161742E+0000  3.852682E+0000
 -3.831678E+0000  4.307466E-0001
 -1.615428E+0000 -3.799474E+0000
  1.510354E+0000 -1.944906E+0000
  2.084244E+0000  1.452959E+0000
  1.401259E+0000  4.107785E-0001
 -3.381539E+0000  9.096790E-0001
 -2.861490E+0000  1.492461E+0000
  6.955219E-0001 -2.356081E+0000
 -8.555977E-0001  7.238278E-0001
 -2.682411E-0001  1.070781E+0000
 -1.458528E+0000  1.692782E+0000
 -3.296241E+0000  4.738235E+0000
 -2.724834E+0000  4.297371E+0000
  2.238659E+0000  2.830108E+0000
 -5.674389E-0001 -1.980308E+0000
 -1.248302E+0000  6.444855E-0001
  1.309894E+0000 -5.142210E-0001
  1.230161E+0000  1.291326E+0000
 -9.906485E-0001  2.040641E+0000
 -1.555371E+0000  4.279310E+0000
  2.689569E+0000  1.369559E-0001
  1.592430E+0000  3.080322E+0000
 -1.967576E+0000 -2.050206E+0000
 -9.815514E-0001  2.174178E+0000
 -3.427543E-0001  1.687406E+0000
 -2.976645E+0000 -7.899264E-0002
  3.270689E-0001 -1.321105E+0000
 -2.133771E+0000 -9.908474E-0001
  9.152646E-0001 -3.746751E-0001
 -1.054020E+0000 -7.123944E-0001
 -6.621871E-0001 -1.714550E+0000
  3.410091E+0000  1.234586E+0000
 -9.417834E-0002  2.456380E+0000
 -1.967376E+0000 -8.844906E-0001
 -5.675750E-0001 -1.971731E+0000
  2.773710E+0000 -3.185056E-0001
  1.075125E-0001  3.675945E-0001
 -2.026285E+0000  5.391578E-0001
 -2.535781E+0000 -1.361789E+0000
  6.053953E-0001 -4.065076E+0000
  5.534152E+0000 -1.540013E+0000
  5.604826E+0000  1.054460E+0000
 -3.138148E-0001  3.351781E+0000
 -2.735645E+0000  9.527908E-0001
 -1.103035E+0000 -2.346500E+0000
  1.461185E+0000 -5.012779E+0000
  5.790680E+0000 -2.518510E+0000
  1.517607E+0000 -7.153506E-0001
 -1.867405E+0000  5.996483E+0000
 -3.048441E+0000  5.900426E-0004
 -9.134808E-0001  3.132071E+0000
 -4.574594E-0001 -2.276835E+0000
 -1.271517E+0000 -1.666401E+0000
 -7.817804E-0001 -1.465084E+0000
 -1.386928E+0000 -3.932805E+0000
  2.845067E+0000 -1.779589E+0000
  2.313190E+0000  9.896797E-0001
  1.301961E+0000  4.652343E+0000
 -1.792206E+0000 -1.044367E+0000
  5.349875E-0001 -2.779060E-0001
 -2.609133E+0000 -4.275047E+0000
  4.088455E+0000 -1.681975E-0001
  5.247636E-0001  1.814360E+0000
  1.298078E+0000  1.604788E+0000
 -3.156257E+0000  2.198006E+0000
 -5.471998E-0001 -4.309693E+0000
 -1.957316E+0000 -5.960795E-0001
 -1.089646E+0000 -1.633422E+0000
 -9.216483E-0001  3.848377E-0001
 -2.907259E+0000  4.732860E-0001
  1.166760E+0000  2.240714E+0000
 -4.522686E-0001 -1.490874E+0000
  2.841305E+0000  5.058293E+0000
 -5.305250E-0001  1.651201E+0000
 -1.272814E+0000  1.059784E+0000
 -9.623656E-0001 -1.879107E-0001
  2.357579E-0002 -3.369746E+0000
  8.626128E-0002  1.685722E+0000
 -4.730032E-0001 -1.308685E-0001
  1.485341E+0000  5.028947E-0001
  1.628038E+0000  8.966798E-0001
  3.754898E+0000  7.495654E-0002
  8.378982E-0001  5.914316E+0000
 -4.005066E-0002  1.004064E+0000
 -4.370070E+0000 -9.618701E-0001
 -3.163171E+0000 -2.644440E+0000
 -6.527304E-0001 -2.705752E+0000
  1.295628E+0000 -4.196267E-0001
  4.978539E-0001 -7.452027E-0001
  5.832762E-0001  3.998433E+0000
  1.394880E+0000 -2.850893E+0000
 -9.099436E-0001 -2.553724E+0000
 -1.029302E+0000  4.549400E-0001
 -1.997221E+0000  9.695560E-0001
 -1.463935E+0000 -1.245117E+0000
  7.191632E-0001 -9.034433E-0001
  5.484906E+0000 -1.661136E+0000
  4.566165E+0000  3.982321E+0000
  3.409096E-0001  4.050403E+0000
 -5.219895E+0000  3.527196E+0000
  4.108447E-0001  2.244941E+0000
  3.922354E+0000 -6.716211E+0000
  5.039631E+0000 -1.872997E+0000
  1.175410E+0000  4.658796E+0000
 -3.050678E+0000  3.115832E+0000
 -2.891616E+0000  1.773116E+0000
 -1.125387E-0001 -4.334450E+0000
  8.285042E+0000 -3.041936E+0000
  3.933717E+0000 -2.591372E+0000
  4.516597E-0001  2.677107E+0000
 -3.710451E+0000  3.642005E+0000
 -3.914693E+0000 -1.207802E+0000
 -8.738862E-0001 -7.985034E+0000
  2.840836E+0000 -1.245123E+0000
  2.489206E+0000 -3.075536E+0000
  3.144685E-0001 -7.908096E-0001
 -2.425681E+0000  5.172206E-0001
 -1.624389E+0000 -2.513229E+0000
  2.501845E+0000 -4.378542E+0000
  2.855737E+0000 -3.956866E+0000
  2.986726E+0000  8.423659E+0000
 -3.670509E+0000  2.202371E+0000
 -3.363472E+0000  2.670341E+0000
  1.738361E+0000 -3.595705E+0000
  2.221571E+0000 -7.744163E-0001
  3.226646E+0000 -1.704147E-0001
 -1.790853E+0000  3.670338E+0000
 -2.148755E+0000  2.054522E+0000
 -2.636956E+0000 -3.411312E+0000
 -1.216972E+0000 -3.477883E+0000
  4.805839E+0000 -3.654193E+0000
  3.773934E+0000 -3.763261E+0000
 -1.047911E-0001  2.628925E+0000
  7.991778E-0001  4.787378E+0000
 -1.248166E+0000  5.405801E+0000
 -4.382864E+0000 -5.744442E-0001
  5.071334E-0001 -3.987548E+0000
  4.641134E+0000 -1.276533E+0000
  7.251987E-0001  1.706107E+0000
 -1.134422E+0000  5.527184E+0000
 -3.110959E+0000  4.148376E+0000
 -3.098344E+0000 -3.010636E+0000
 -1.807702E+0000 -8.054020E-0001
  2.630590E+0000 -8.188413E-0001
  1.046777E+0000  2.210798E+0000
 -2.615088E+0000  4.165414E+0000
 -1.790003E+0000  2.540606E+0000
  2.425128E+0000 -1.231568E+0000
 -3.242020E-0001 -1.848722E-0001
  3.198295E+0000  3.145837E+0000
  5.675424E-0001  2.848828E+0000
 -1.491515E+0000  7.380883E-0001
  3.091083E+0000 -1.668735E-0001
 -5.526540E-0001  1.748096E-0001
 -6.306817E-0001  7.634459E-0001
 -1.642619E+0000  1.022523E+0000
 -4.368060E-0001  1.349403E+0000
  8.405469E-0002 -1.478481E+0000
 -8.754768E-0001 -4.615524E+0000
  1.758729E+0000  1.342432E+0000
  1.100855E+0000  4.936929E-0001
 -1.123181E+0000 -1.334340E+0000
 -1.507750E+0000 -1.582983E+0000
  2.439162E+0000 -1.877909E+0000
  2.968391E+0000  1.477767E+0000
 -6.845558E-0001  7.978546E-0001
 -1.633876E+0000  6.459610E-0001
 -3.303467E+0000  4.464502E-0001
 -3.374115E-0001 -1.557319E+0000
  1.176279E+0000  2.964159E+0000
 -3.570644E+0000  4.968792E+0000
 -7.168028E-0001  4.237444E+0000
 -4.575708E+0000 -1.993667E-0001
  2.604368E+0000 -6.033121E+0000
  3.578247E-0001 -6.109567E+0000
 -1.772641E+0000 -3.011065E+0000
  4.275590E+0000 -1.940920E+0000
  1.360074E+0000  2.256833E+0000
 -3.198384E+0000  9.925179E-0001
  2.225604E-0001  4.901286E+0000
  2.657027E-0001  1.616633E+0000
  2.223831E+0000 -3.934274E+0000
  2.075782E+0000  3.745141E+0000
 -2.277267E-0001  3.591805E+0000
 -2.803604E+0000 -2.104000E+0000
  8.191827E-0001 -6.801421E+0000
  2.579495E+0000 -1.859186E+0000
  2.515552E+0000  3.523658E+0000
  1.022966E+0000  2.441444E+0000
  4.653290E-0001  3.382842E+0000
 -3.984293E+0000  2.483098E+0000
 -4.994079E+0000 -3.256574E-0003
  1.362516E+0000 -2.621985E+0000
  2.823641E+0000 -1.304958E+0000
  6.295000E-0001  2.884115E+0000
 -1.111248E-0001 -1.032476E+0000
 -2.793421E+0000 -1.672375E+0000
  1.394952E+0000  4.256786E-0001
  2.275702E+0000  2.984553E+0000
  1.721599E+0000  1.610873E+0000
 -4.725810E+0000  2.302524E+0000
 -1.439120E+0000 -1.958103E+0000
  2.696700E+0000 -1.084689E-0001
  4.256995E+0000  6.732098E-0002
  3.273680E+0000  2.669231E+0000
 -1.379235E+0000  5.190945E+0000
 -1.918569E+0000 -2.448961E+0000
  1.056407E+0000 -4.588679E+0000
  4.751194E+0000 -1.855497E+0000
  1.996876E+0000  4.671186E+0000
 -3.080523E+0000  4.036880E+0000
 -5.613889E+0000  5.608154E-0001
 -3.016076E+0000 -5.257617E+0000
  1.671265E-0001 -1.043145E+0001
  3.281600E+0000 -4.293934E+0000
  1.064115E+0000  3.777270E+0000
 -1.512731E+0000  3.206202E+0000
 -6.819920E+0000 -2.509410E+0000
  5.701986E-0001 -3.928344E+0000
 -2.131111E-0001 -3.841937E+0000
  9.291969E-0001 -1.248757E-0001
 -4.125169E-0001 -1.452102E-0001
  2.142519E-0001 -4.399830E-0001
 -3.087633E+0000 -1.575452E+0000
  2.494692E+0000 -1.676878E+0000
  1.031706E+0000  3.519482E+0000
  3.685194E-0001  3.286988E-0001
 -3.478696E+0000 -1.042478E+0000
 -1.947079E+0000 -6.652125E+0000
 -2.526420E-0003 -3.308263E+0000
  6.004394E+0000  7.552332E-0001
  2.167080E+0000  7.546595E-0001
 -2.613217E+0000  1.949008E+0000
 -2.397960E+0000  4.673724E+0000
 -6.369420E-0001  8.562737E-0001
  2.645368E-0002 -4.943240E+0000
  2.635014E+0000  4.448446E+0000
 -9.553547E-0001  4.973567E-0001
  3.213314E+0000  2.408127E+0000
 -9.505573E-0001  2.518051E+0000
 -2.459805E+0000 -1.391606E+0000
 -1.928255E+0000 -4.713846E+0000
  2.017036E+0000 -7.340338E+0000
  1.060582E+0000  3.514332E+0000
 -1.878065E+0000 -1.789100E-0001
 -1.337276E+0000 -2.132452E-0001
 -2.396258E+0000  1.543973E-0001
 -1.651567E+0000 -3.152308E+0000
  3.157833E+0000  2.769876E-0002
 -1.990392E+0000  8.539159E-0001
  1.295952E+0000  1.432009E+0000
 -1.942886E+0000  1.718053E-0001
 -3.689228E-0001 -7.799154E-0001
 -2.140267E+0000  9.906741E-0001
 -2.468811E-0001 -1.861182E+0000
  3.076278E+0000 -2.074687E+0000
  5.173405E-0001  5.649615E-0001
 -2.289439E-0001  2.141985E+0000
 -3.573202E+0000 -1.700335E+0000
  3.943446E-0002  5.600633E-0001
 -6.393966E-0002 -1.273395E+0000
  9.650188E-0001 -4.446295E-0002
  1.879717E+0000  4.576058E+0000
 -1.461717E+0000  2.146748E+0000
 -1.609176E+0000 -1.131913E+0000
  3.570046E+0000 -2.896827E+0000
  1.564940E+0000  8.800970E-0001
  3.703372E+0000  9.580340E-0001
 -3.069006E-0001  3.352286E+0000
 -1.654051E+0000 -1.853211E+0000
 -3.114182E+0000 -1.584405E+0000
  1.198277E-0001 -3.176132E+0000
  2.824983E+0000 -1.542885E+0000
  3.257207E-0001 -3.756152E-0001
 -2.538487E+0000 -1.601590E-0001
 -6.994563E-0001  2.239087E-0001
  1.956866E+0000 -3.140069E+0000
  4.495883E-0001  2.968827E+0000
 -1.065216E+0000  2.677254E+0000
 -2.414740E+0000 -4.883330E-0001
  2.269493E+0000 -2.384623E+0000
  2.864592E+0000  7.599710E-0001
 -1.506703E+0000  2.550113E+0000
 -2.143398E+0000  4.948698E+0000
 -2.232628E+0000  9.943897E-0002
  9.261484E-0001  1.224211E+0000
  6.931956E+0000  1.111457E+0000
  2.926490E+0000  4.239861E+0000
 -2.371955E+0000  6.757723E+0000
 -7.840529E+0000  4.518023E+0000
 -4.674289E+0000 -2.495343E+0000
  2.299776E+0000 -7.180006E+0000
  2.392187E+0000  1.136621E+0000
 -1.291342E+0000  2.611877E+0000
 -4.323136E+0000 -2.633603E-0001
 -5.145139E+0000 -1.611433E+0000
 -4.095263E+0000  1.378415E+0000
  2.228064E+0000 -2.064329E+0000
  3.872935E-0001 -2.431735E+0000
  8.872854E-0001  1.502967E+0000
 -2.118635E+0000  2.146966E+0000
 -4.395393E+0000 -1.899437E+0000
  9.617692E-0001 -3.930770E+0000
  7.396198E-0001  1.109115E+0000
  1.128749E+0000  2.239579E+0000
 -1.489203E-0001  3.868821E+0000
  2.539303E-0001  5.342327E+0000
 -2.135443E+0000 -4.145363E+0000
  1.370635E+0000 -1.745772E-0001
  3.450728E-0001 -3.080028E+0000
 -1.459817E+0000  3.018111E+0000
  6.931410E-0001 -1.523498E+0000
 -9.419534E-0001 -1.655272E+0000
  1.162064E+0000 -7.658936E-0001
 -3.062401E+0000 -3.806949E+0000
  1.258944E+0000 -3.741255E-0001
  1.396242E-0001 -3.105363E+0000
  1.337867E-0001 -1.245742E-0001
  1.588760E+0000  6.346780E-0001
 -2.123386E+0000  6.198490E-0001
 -6.881681E+0000  2.073566E+0000
 -2.555545E+0000 -3.959927E+0000
 -7.656631E-0001 -3.890786E+0000
 -8.437176E-0001 -4.327818E+0000
  1.885166E+0000 -1.541727E+0000
 -7.476383E-0001 -3.221542E+0000
 -1.180322E+0000 -1.413419E+0000
 -5.652372E-0001 -4.299596E+0000
 -6.057829E-0001 -2.672670E+0000
  1.878918E+0000 -3.897248E+0000
 -4.159077E-0001 -2.553150E+0000
 -2.527403E+0000 -3.718152E+0000
  1.508608E+0000 -3.061371E+0000
  4.077782E+0000 -1.552151E+0000
  3.377146E+0000  4.396428E+0000
  1.792874E+0000  3.304511E+0000
  3.720438E-0001  5.669336E+0000
 -1.976097E+0000  8.990307E-0001
  2.590802E-0001 -4.914254E+0000
  1.637335E+0000  2.829209E+0000
  1.168921E+0000 -4.093821E-0001
 -2.774583E-0001  2.200231E+0000
  5.943463E-0001 -1.966941E+0000
  1.419072E-0001  4.626124E-0001
 -9.990490E-0001 -8.644382E-0002
  3.427533E-0002 -2.688534E+0000
  1.094045E+0000 -1.650665E+0000
  1.086496E+0000  6.691205E-0001
 -2.054033E+0000  3.279383E+0000
 -8.671399E-0001  2.851750E+0000
 -4.529515E+0000  2.656945E+0000
 -1.357428E+0000 -2.334842E+0000
  4.019953E+0000 -3.169367E+0000
  7.308846E-0001  3.339204E-0002
 -1.234667E+0000  1.165520E+0000
  1.855122E+0000  4.344667E+0000
 -7.372723E-0001  2.504877E+0000
  1.356995E+0000  1.168436E+0000
  2.001762E+0000  1.026882E+0000
 -1.510541E+0000  5.483923E+0000
 -2.029520E+0000  7.188587E-0001
  1.947767E+0000 -3.217052E+0000
  3.387126E+0000  1.048902E+0000
  1.910369E+0000  1.570511E+0000
 -3.272301E+0000  8.184056E-0002
 -3.418865E+0000 -1.099437E+0000
  5.746588E-0001 -7.345365E+0000
  3.099498E+0000  2.095846E+0000
  1.276830E+0000  2.935765E+0000
  2.321803E-0001  5.201685E+0000
 -1.759718E+0000  4.173799E+0000
 -3.268190E-0001  2.578260E-0001
 -5.109898E-0001 -1.582458E+0000
  2.793023E+0000 -1.557294E+0000
  4.928032E+0000  1.601705E-0001
 -1.314562E+0000  1.646445E+0000
 -1.330667E+0000  3.237780E+0000
 -1.463400E+0000 -3.469716E+0000
  3.633106E+0000  8.979611E-0002
 -4.962352E-0001  5.424414E-0001
  5.332364E-0001  4.391532E-0001
  2.129798E+0000  2.789518E+0000
 -8.305413E-0002  3.159858E+0000
  4.954073E-0001  2.888306E+0000
 -4.792559E-0001  2.841919E+0000
  5.687382E-0001 -3.150868E-0001
  3.324807E-0001  1.250246E+0000
  3.290377E-0001  1.153436E+0000
  1.231731E-0001 -1.723649E+0000
  1.481993E+0000 -2.213081E+0000
  1.764618E+0000  6.720583E-0001
 -1.799518E+0000 -2.633670E+0000
  8.482504E-0001 -1.703295E+0000
 -8.715170E-0002 -3.182067E-0001
 -7.646472E-0001  8.045250E-0001
  1.241424E+0000  4.376365E+0000
 -4.535400E+0000 -3.426327E+0000
  1.794225E+0000 -2.065575E+0000
  1.147649E+0000 -8.353275E-0001
  1.739795E-0001  5.158235E-0001
  1.290988E+0000  7.925865E-0001
 -3.735342E-0001  3.937257E-0001
  3.904599E-0001  1.368823E+0000
 -1.115745E+0000  1.066000E+0000
 -1.395721E-0001  2.491594E+0000
  2.669944E+0000 -2.323016E+0000
 -4.240644E+0000 -2.001762E+0000
 -5.010145E-0001 -4.099166E+0000
  1.854667E+0000 -1.846729E+0000
 -1.894225E-0001  5.193072E+0000
 -1.946016E+0000  3.787936E+0000
 -2.874527E+0000 -1.050050E+0000
  7.884127E-0001 -1.980677E+0000
  6.151012E+0000 -6.700827E-0002
  4.644645E+0000  4.643510E+0000
 -2.140738E+0000  9.211355E+0000
 -2.697367E+0000  5.512013E+0000
 -2.020578E+0000  4.736279E-0001
  9.730393E-0001 -5.413247E+0000
  6.159120E+0000 -1.990001E+0000
 -4.860524E-0001  2.059135E+0000
 -3.524808E+0000  5.292528E+0000
 -6.252655E+0000 -5.203989E-0001
  8.198000E-0001 -1.538951E+0000
  1.016256E+0000 -6.620018E+0000
  3.463023E+0000  1.726532E+0000
  2.006220E-0002 -2.845676E-0001
 -2.912787E+0000  6.045729E+0000
 -3.984087E+0000 -3.583619E+0000
  2.192210E+0000 -2.855666E+0000
  3.829507E+0000 -6.597792E-0001
  3.097152E+0000  2.034908E+0000
  1.432441E+0000  3.181745E+0000
 -3.863831E+0000  1.723638E+0000
  6.210313E-0001  1.593081E+0000
 -1.378837E+0000 -1.338403E+0000
  1.134574E+0000 -5.263926E-0001
  3.384065E+0000 -1.717529E+0000
 -5.992200E-0001 -1.112685E+0000
 -1.143767E-0002  1.671038E+0000
 -3.804741E-0002  3.269988E+0000
 -2.696362E+0000  2.876366E+0000
 -1.424941E+0000  7.478274E-0001
  5.738565E-0001  1.977993E+0000
  1.196766E+0000  1.663181E-0001
  3.816990E+0000  1.359223E+0000
  3.598797E+0000  2.486474E+0000
  1.577069E+0000  4.622058E+0000
 -5.888247E+0000  6.245872E+0000
 -4.619310E+0000 -2.192930E+0000
 -5.799343E-0001 -5.137206E+0000
  6.186790E+0000 -8.040918E-0001
  2.598132E+0000  3.341981E+0000
 -7.334245E-0001  3.924190E+0000
 -4.264124E-0001 -4.908602E-0002
 -7.973166E-0001 -5.279824E+0000
  6.975276E+0000  2.674939E-0001
  4.419766E+0000 -3.220162E+0000
 -9.015312E-0002  5.327701E+0000
 -3.669174E+0000  2.021984E+0000
 -4.681392E+0000  3.148182E+0000
 -2.448129E+0000 -3.612945E+0000
 -8.481174E-0001 -3.665695E+0000
 -1.232285E-0001 -3.571112E+0000
  1.429817E+0000  3.059255E+0000
 -2.285113E+0000  3.215638E+0000
 -1.133423E+0000  2.273386E+0000
  4.387751E-0001 -1.142579E+0000
  7.516470E-0001 -2.916063E+0000
 -1.105017E-0001  2.970445E+0000
 -2.110034E+0000  7.304216E-0002
  1.583977E-0002 -1.733287E+0000
  9.224898E-0001  1.229585E+0000
  2.455403E+0000 -3.021037E+0000
 -3.737181E+0000  1.282228E+0000
 -3.974663E+0000 -7.506074E-0001
  1.094879E+0000  1.262513E-0001
 -1.033078E+0000 -2.107349E+0000
  2.598927E+0000 -1.960703E+0000
  1.342349E-0001 -9.463123E-0001
 -3.244917E+0000 -5.157647E-0001
 -9.413169E-0001 -1.743473E+0000
  6.878764E-0001 -6.240383E+0000
  2.320479E+0000 -2.043983E+0000
 -1.795691E+0000 -3.274492E-0001
  1.883337E+0000  3.795680E-0001
 -4.541778E+0000  2.268663E+0000
 -4.979257E+0000 -3.497471E+0000
  3.164673E+0000 -1.674332E+0000
  4.280096E+0000 -9.072167E-0001
  1.302715E+0000  1.709209E-0001
 -2.141631E+0000  3.816139E-0001
 -4.148743E+0000  1.239705E+0000
  5.424543E-0001 -4.484318E+0000
  1.472322E+0000 -5.129361E+0000
 -2.603416E-0001 -4.815404E+0000
 -8.210984E-0001 -9.045438E-0001
 -2.996427E+0000  2.779458E+0000
 -2.047510E+0000 -2.951669E+0000
 -1.242449E+0000  6.919964E-0001
  1.588228E+0000 -1.999817E+0000
  2.862792E+0000 -3.581371E-0001
 -8.790888E-0002 -3.432140E+0000
 -1.791555E+0000 -4.952347E-0001
  9.702026E-0001  4.485428E+0000
  1.090645E+0000 -1.254754E+0000
 -2.124201E+0000  2.782439E-0001
 -2.302260E+0000 -3.019146E+0000
  1.382461E+0000 -2.234964E+0000
  3.256803E+0000 -1.459713E-0001
  1.827399E-0001  2.057311E+0000
 -1.794942E+0000  3.977583E+0000
 -9.079709E-0001  1.201223E+0000
 -3.281989E+0000 -1.545661E+0000
 -1.243981E+0000 -5.262034E+0000
  9.383912E-0001 -2.826254E+0000
  6.047437E+0000  4.463184E-0001
  3.996916E+0000  7.064723E+0000
 -1.122829E+0000  3.831511E+0000
 -3.640049E+0000  4.280414E-0001
 -1.658755E+0000 -3.084731E+0000
  1.244711E+0000 -3.219033E+0000
  1.779380E+0000 -3.751544E+0000
  7.149156E-0001  1.295005E+0000
 -5.205179E+0000  2.351624E+0000
 -2.014988E+0000 -3.416604E+0000
 -7.076058E-0001 -9.247026E-0001
  4.495685E+0000  2.308447E-0001
  1.055505E+0000  1.788824E+0000
 -2.615401E+0000  3.415635E+0000
 -2.118878E+0000  7.099436E-0001
  2.291050E-0002 -9.958669E-0001
  1.508359E+0000  1.039197E+0000
  3.257173E+0000  2.849290E+0000
 -1.987893E+0000  5.723624E+0000
 -9.884915E-0001 -5.278580E-0001
 -1.063206E+0000  2.835287E+0000
  2.613341E-0001  3.154914E+0000
  1.498085E-0001  1.531693E+0000
 -8.752780E-0001  3.767036E+0000
 -3.325623E-0001  1.834281E+0000
 -3.232781E+0000 -1.164268E+0000
 -4.144040E-0001 -5.913299E+0000
  5.204432E+0000 -7.934286E-0001
  2.374378E-0001 -7.598757E-0001
 -1.572383E+0000  7.274917E+0000
 -3.646852E+0000  2.930541E+0000
 -2.137533E+0000 -3.196850E+0000
  4.738579E+0000 -1.940998E+0000
  2.481381E+0000 -3.730615E-0001
  2.832734E+0000 -2.409574E+0000
 -1.614552E+0000  2.492183E+0000
 -2.359038E+0000  6.269038E-0001
  4.697816E-0001 -5.980567E+0000
 -4.428189E-0001  2.101829E-0001
  2.342868E+0000 -3.927086E+0000
  3.769057E+0000 -1.760542E+0000
  6.616558E-0001  3.562143E+0000
 -2.227146E+0000  2.518592E+0000
 -3.249743E+0000  1.459401E+0000
  2.647573E+0000 -1.452690E+0000
  2.786699E+0000  1.862953E+0000
  5.707919E-0001  1.234865E+0000
 -1.221855E+0000  3.846050E+0000
 -3.118925E+0000  1.217411E+0000
 -5.188187E-0001 -3.638999E+0000
  2.599924E+0000 -2.940077E+0000
  3.557898E+0000 -1.488640E+0000
  1.592809E+0000  2.811121E+0000
 -2.832544E+0000  3.809583E+0000
 -5.039554E+0000 -2.864090E-0001
  1.225396E-0001 -4.253571E+0000
  4.340769E+0000 -2.850218E+0000
  9.800677E-0001  3.853322E+0000
 -1.992263E+0000  3.935289E+0000
 -2.230025E+0000  1.762144E+0000
 -5.895216E+0000 -2.155267E+0000
 -2.375364E-0001 -3.697669E+0000
  1.578927E+0000 -4.234999E-0001
  1.213175E+0000  3.608005E-0001
 -2.777683E-0001  2.427090E+0000
  6.536040E-0002 -1.236364E+0000
  5.233946E-0001 -2.372852E-0001
  2.359021E+0000 -2.142910E+0000
  3.254151E+0000 -1.702364E+0000
  4.391416E+0000  6.186897E+0000
 -2.265821E+0000  4.911484E+0000
 -1.259109E+0000  3.155194E+0000
 -1.706453E+0000  9.625213E-0003
  2.475498E+0000 -2.260850E+0000
  5.057130E-0001  2.518545E-0001
  2.332896E+0000  2.718334E+0000
 -2.430628E-0001  3.240011E+0000
  1.404312E+0000  4.688818E+0000
  1.004879E+0000  4.900687E+0000
 -1.188355E+0000  3.015237E+0000
 -3.901828E+0000  3.992891E+0000
 -2.156102E-0001  1.030206E-0001
  5.671415E+0000  2.105093E+0000
 -3.276273E-0001  3.274736E+0000
 -3.661429E+0000  7.127028E+0000
 -1.831385E+0000  9.402538E-0001
 -1.801025E+0000 -3.262501E+0000
  1.449023E+0000 -3.899279E+0000
 -1.477208E+0000 -4.784176E+0000
 -1.825986E-0001 -5.541819E+0000
 -1.847492E+0000  1.440918E+0000
 -3.616282E+0000 -1.861837E+0000
  7.691536E-0001 -3.406048E+0000
  2.902503E+0000 -6.305677E+0000
  5.777346E-0001 -4.250538E-0001
  3.091012E+0000  3.790215E-0001
 -1.417942E+0000  2.195622E+0000
  7.459555E-0001 -1.605962E+0000
 -5.471118E-0001 -1.883985E+0000
  2.695112E+0000 -8.262435E-0002
 -2.983029E-0002  2.147588E+0000
 -5.457492E-0001  2.233416E+0000
 -1.483947E+0000  1.427472E+0000
 -9.953701E-0001  1.514741E+0000
  1.466501E+0000 -7.940400E-0001
  1.311020E+0000  3.568431E+0000
 -6.913559E-0001  2.119407E-0001
 -2.174698E+0000 -4.463621E-0001
 -1.030595E+0000 -2.767546E-0002
  3.423031E-0001 -5.790575E-0001
 -1.830762E-0001  4.185504E-0003
 -2.184668E+0000 -1.550004E+0000
 -1.342484E+0000 -2.222664E-0001
  9.013182E-0001 -2.798466E+0000
 -3.610127E-0001 -1.879060E+0000
 -2.160545E+0000  2.018285E+0000
  8.595545E-0002 -3.878585E-0002
  2.490869E+0000  1.455470E+0000
  1.345595E-0001  6.538473E-0001
  3.310415E-0001  2.307053E+0000
 -1.372791E+0000  1.020836E+0000
  2.776841E-0002 -2.241359E+0000
  7.181530E-0001 -4.467027E+0000
  2.066850E+0000 -2.874064E+0000
 -1.758422E+0000 -1.224929E+0000
 -1.817124E-0001  1.124697E+0000
 -1.156984E-0001  9.899538E-0001
  2.513128E+0000 -4.886784E+0000
  3.518651E+0000 -4.844055E+0000
  2.804032E+0000 -1.380562E+0000
  5.126005E-0001  5.368983E+0000
 -1.211545E+0000  2.180043E+0000
 -3.993036E+0000 -2.509911E+0000
  3.433794E-0001 -2.239088E+0000
  2.122739E-0001 -3.405250E+0000
  2.164988E+0000 -5.229320E+0000
  2.818114E+0000 -1.445814E+0000
  1.094806E+0000  3.491111E+0000
 -1.643265E+0000 -6.788431E-0001
 -6.987027E-0001  3.975546E+0000
 -1.652298E+0000 -1.332695E+0000
  2.263140E+0000 -2.001604E+0000
 -1.712647E+0000 -2.770475E+0000
  2.769021E+0000 -2.767355E+0000
  4.804366E-0001 -1.639601E+0000
  4.225560E+0000 -1.456335E+0000
  1.707904E+0000  2.068740E+0000
  8.798041E-0001  1.412313E+0000
 -1.287999E+0000 -2.041526E+0000
 -1.949380E+0000 -1.391500E+0000
  9.180838E-0001 -3.942523E+0000
  2.555457E+0000 -3.118004E+0000
  3.270424E+0000  2.786626E+0000
  1.688368E+0000  2.239926E+0000
 -2.940157E+0000  6.070954E+0000
 -4.781477E+0000  3.749523E+0000
 -7.830998E-0001  8.529757E-0001
  2.592164E+0000 -4.890775E+0000
  7.882940E+0000  1.721511E+0000
  2.724484E+0000  7.534390E+0000
 -7.922021E+0000  3.847230E+0000
 -6.813487E+0000 -8.700064E-0001
 -1.500201E+0000 -2.386243E+0000
  5.690637E+0000 -4.828633E+0000
  4.150815E+0000  4.289193E+0000
 -2.714565E+0000  9.366181E+0000
 -9.227406E+0000  3.107205E+0000
 -2.183904E+0000 -1.525356E+0000
 -6.872603E-0001 -6.202280E+0000
  2.864588E+0000  1.793186E+0000
  1.126934E+0000  3.678177E+0000
 -3.588033E+0000  5.326437E+0000
 -5.136135E+0000 -2.360159E+0000
  2.391838E+0000 -2.835801E+0000
  2.388561E+0000 -2.372402E+0000
  1.777976E+0000  4.755222E-0001
 -2.562245E+0000  2.616257E+0000
 -3.369554E-0003  8.236906E-0001
 -7.302410E-0001 -3.383068E+0000
  1.982661E+0000 -2.478583E+0000
  7.180459E-0001  7.998901E-0002
  3.252060E-0001  1.157476E-0001
  8.177403E-0001  2.397063E+0000
  3.226872E+0000  2.325298E+0000
  3.441973E-0002  5.664701E+0000
  2.471960E-0001 -7.366681E-0001
  3.134283E+0000  3.976628E+0000
  5.800395E-0002  1.538379E+0000
 -7.176328E-0001  2.399458E+0000
 -1.107951E+0000 -2.990065E+0000
  1.189604E+0000 -4.818492E+0000
  4.357992E+0000 -5.070234E-0001
  1.919996E+0000  3.276951E+0000
 -1.517126E-0002  3.972493E+0000
 -3.417418E+0000  5.242640E-0001
 -2.049340E+0000 -3.726558E+0000
  1.775804E+0000 -4.528615E+0000
  5.398293E+0000 -6.258353E+0000
  3.128097E+0000  5.268232E+0000
 -6.081683E+0000  2.350966E+0000
 -4.577710E+0000  6.223925E+0000
 -3.370119E+0000 -4.336488E+0000
  3.590988E+0000 -7.793443E+0000
  2.530697E+0000  1.045097E+0000
 -3.994039E+0000 -9.547680E-0001
 -5.559580E+0000 -4.076149E+0000
 -1.305431E+0000 -5.631900E+0000
  3.934522E+0000 -2.997807E+0000
  2.850865E+0000 -5.978512E-0001
  1.693846E-0002  8.142747E+0000
 -5.700032E+0000  2.677550E-0001
 -5.629808E+0000 -2.555039E+0000
  2.164904E+0000 -5.835415E+0000
  3.386483E+0000 -6.727086E-0001
  2.196869E+0000  7.785873E-0001
 -2.799183E-0001  1.464603E+0000
 -2.307579E+0000 -1.726099E-0001
 -1.850186E+0000 -2.263989E-0001
 -1.081888E+0000 -2.754892E+0000
  5.277098E+0000 -1.643525E+0000
  2.990832E-0001  9.036259E-0001
 -1.590871E+0000 -8.804164E-0001
  7.878242E-0001  2.663739E-0002
 -2.788712E+0000 -1.318348E+0000
  1.057125E+0000 -5.183422E+0000
  3.658876E+0000 -8.071879E-0001
  4.499058E-0001  4.991913E+0000
 -2.519478E+0000  3.651863E+0000
 -1.179160E-0001 -1.336061E-0002
 -2.138441E-0001  2.400802E+0000
  2.731935E+0000  5.587312E-0001
  4.844877E+0000  1.009622E-0002
  1.559859E-0001  4.105723E+0000
 -2.475136E+0000  2.310798E+0000
 -4.279794E+0000  6.894227E-0001
  2.938658E+0000 -1.664863E+0000
  4.153968E+0000 -2.421063E+0000
  6.388075E-0001  5.764234E-0001
 -1.631751E+0000  1.602907E+0000
 -2.415895E-0002 -6.142734E+0000
  5.433643E+0000 -5.039963E+0000
  1.503166E+0000 -1.177472E+0000
 -4.743204E-0002  2.624938E+0000
 -8.410860E-0001  1.972173E+0000
 -3.662366E+0000  1.345060E-0001
  2.331691E+0000  1.118650E+0000
  3.728711E+0000  2.133142E+0000
  2.038925E+0000  3.960001E+0000
 -3.855598E+0000  2.072083E+0000
 -8.413840E+0000 -1.391108E+0000
 -3.420509E+0000 -6.860633E+0000
  5.617682E+0000 -1.167560E+0001
  6.079508E+0000 -1.356081E+0000
 -1.595381E+0000  6.134575E+0000
 -3.833785E+0000  1.547188E+0000
 -2.364086E+0000  1.184995E+0000
  4.121888E+0000 -5.162791E+0000
  5.144777E+0000  2.230023E+0000
  3.459962E-0001  4.014194E+0000
 -1.829272E+0000  3.160014E+0000
 -4.352503E+0000  1.129526E+0000
 -4.872131E+0000 -1.663726E+0000
  2.059484E+0000 -1.388714E+0000
  2.661439E+0000 -2.700046E+0000
  2.212987E+0000 -5.286730E-0001
 -9.763468E-0002  3.739010E+0000
 -1.257317E+0000  1.565649E+0000
 -1.453014E+0000  3.211853E+0000
 -1.826945E+0000 -3.321465E+0000
 -3.179162E-0001 -4.588004E+0000
 -2.824710E-0001 -5.721028E+0000
  2.017603E+0000  1.943887E+0000
  1.645665E+0000  1.447116E+0000
 -3.298022E+0000  4.836438E+0000
 -5.692082E+0000 -4.325166E-0001
  2.774625E-0001 -4.648092E+0000
  4.924941E+0000 -3.591523E+0000
  5.123628E+0000 -1.954412E+0000
 -1.909929E+0000  3.248503E+0000
 -3.804980E+0000  1.561212E+0000
 -4.121944E+0000 -3.882291E+0000
  5.721955E+0000 -5.632195E+0000
  6.343001E+0000  2.028754E+0000
  2.571239E+0000  6.942240E+0000
 -5.649169E+0000  6.006777E+0000
 -6.835533E+0000 -4.655915E+0000
  2.790599E-0001 -6.409877E+0000
  5.680557E+0000 -5.378968E+0000
  5.435326E+0000  1.467011E+0000
 -1.455318E+0000  3.593051E+0000
 -4.588004E+0000  7.598771E+0000
 -2.196598E+0000 -2.497168E+0000
  1.409084E+0000 -4.700744E+0000
  3.229648E+0000 -1.270151E+0000
  1.720659E+0000  3.259835E+0000
 -1.917018E+0000  3.287030E+0000
 -1.186543E+0000  1.740369E+0000
  2.078655E+0000 -5.481738E+0000
  3.905043E+0000  8.136170E-0001
  4.077077E-0002  4.691396E+0000
 -2.813230E+0000  9.786024E-0001
 -7.300753E+0000 -1.412037E-0001
 -6.445365E-0002 -1.659769E+0000
 -1.345339E-0001 -5.887902E+0000
  4.101189E+0000  1.307770E-0002
  1.360488E-0001  5.849944E+0000
 -3.600639E+0000  1.571642E+0000
 -2.979769E+0000  2.485371E+0000
  3.939572E+0000  1.169725E+0000
  1.093646E+0000 -1.898516E+0000
  4.510998E+0000  3.210842E+0000
 -2.586434E+0000  1.001775E+0000
 -1.542064E+0000  2.512017E-0001
 -1.306673E+0000  9.326523E-0001
 -1.430052E+0000 -2.615921E-0001
  1.523579E+0000 -5.835470E-0001
  2.717894E+0000  1.917179E+0000
 -4.127831E+0000  6.084712E+0000
 -3.628252E+0000 -1.260872E+0000
 -2.655989E+0000 -3.696592E+0000
 -1.022410E+0000 -4.007608E+0000
  1.275401E+0000 -2.034381E+0000
 -2.054574E+0000 -8.620290E-0001
  2.223667E+0000 -1.983357E+0000
 -2.417218E-0001  1.493255E+0000
 -3.250943E+0000  5.038619E-0001
 -2.107291E+0000 -5.014931E+0000
 -8.959407E-0001 -5.445556E+0000
  3.013984E+0000 -1.971295E+0000
  7.646803E-0002 -2.183525E-0002
  9.521187E-0001 -8.204460E-0001
  1.000058E+0000 -4.244535E+0000
 -8.446067E-0001  2.954481E+0000
 -1.564231E+0000  3.968834E+0000
 -6.901887E-0001  2.572687E+0000
 -2.139227E+0000 -9.339025E-0001
 -4.305896E-0002 -5.412433E+0000
 -3.458773E-0001 -1.970351E-0001
  2.294621E+0000 -8.825574E-0002
 -3.189783E-0001 -3.494776E+0000
 -4.661874E+0000 -8.649744E-0001
 -2.181023E+0000  1.635484E+0000
 -9.519085E-0001 -6.804851E+0000
  2.816392E+0000 -1.111093E+0000
  1.188855E+0000  1.957516E+0000
 -3.739501E+0000  9.929702E-0001
 -1.745225E+0000  1.337182E+0000
 -2.807541E+0000 -2.574938E+0000
  1.078202E+0000 -2.364245E+0000
  4.490111E+0000  1.384603E-0001
  1.585556E+0000  5.352235E+0000
 -3.794428E+0000  4.836367E+0000
 -5.741278E+0000 -3.120038E+0000
 -9.064349E-0001 -8.789453E+0000
  4.302107E+0000 -1.176899E+0000
  1.349787E+0000 -1.275187E+0000
 -2.080513E+0000  2.074427E+0000
 -4.288100E+0000  3.599833E+0000
 -3.618816E+0000 -3.076656E+0000
  1.657220E-0001 -4.077188E+0000
  2.722061E+0000 -4.139361E+0000
  2.041418E+0000  5.552302E-0001
 -1.782821E+0000  5.635208E+0000
 -4.719593E+0000  4.068221E+0000
 -2.086205E-0001 -2.742146E+0000
  3.224206E+0000 -1.335396E+0000
 -2.839338E+0000  2.257465E+0000
 -1.702679E+0000  1.133398E+0000
 -9.834420E-0001  8.498315E-0001
 -2.637979E+0000  1.067606E-0001
  1.639774E+0000 -1.967658E+0000
  3.506741E+0000 -3.386028E+0000
  7.123083E-0001  5.846743E+0000
 -4.767924E+0000 -4.170831E-0001
 -5.122739E+0000 -3.541492E+0000
  2.511259E+0000 -5.646431E+0000
  3.382743E+0000 -2.989782E+0000
  1.947265E+0000  5.941547E+0000
 -1.284825E+0000  1.480284E+0000
 -4.901049E+0000  2.140525E+0000
 -2.446818E+0000 -3.801505E+0000
  2.415440E+0000 -5.186551E+0000
  5.188590E+0000  1.856955E+0000
  3.241505E+0000  5.195799E+0000
 -4.086499E+0000  2.156449E+0000
 -4.597005E+0000 -1.797394E+0000
  5.667900E-0001 -2.997311E+0000
  1.069505E+0000 -3.729761E+0000
  6.963817E+0000 -1.340905E+0000
  9.420563E-0001  7.363788E+0000
 -2.947484E+0000  4.424677E+0000
 -4.691892E+0000  5.660241E-0001
  1.125907E+0000 -5.644232E+0000
  7.366897E+0000 -2.079408E+0000
  9.588693E-0001  4.403424E+0000
 -2.784808E+0000  5.513444E-0001
 -4.198427E+0000 -2.180499E-0002
 -1.136946E+0000 -7.674866E+0000
  6.312013E+0000 -5.867796E+0000
  6.206726E+0000  2.826621E+0000
  1.422113E+0000  6.903504E+0000
 -3.532170E+0000  1.533499E+0000
 -2.321182E+0000 -5.006344E+0000
  6.269070E-0001 -5.855127E+0000
  4.521162E+0000 -8.445107E-0001
 -3.711000E-0001  4.119036E+0000
 -2.032243E+0000  7.201940E+0000
 -2.734447E+0000  4.692691E-0001
  1.181871E+0000  4.667570E-0001
  3.304024E+0000 -3.048444E-0001
  2.096884E+0000  7.698235E+0000
 -4.116880E-0001  9.356048E+0000
 -6.466841E+0000  1.794771E+0000
 -4.056957E+0000 -5.543040E+0000
 -5.603305E-0001 -4.475032E+0000
  5.086109E+0000 -2.512838E+0000
  2.768436E+0000  5.561796E+0000
 -7.452975E-0001  3.988413E+0000
 -3.089054E+0000  1.443491E+0000
  2.477744E+0000 -3.262603E+0000
  5.256192E+0000 -3.011559E+0000
  1.256144E+0000  2.674144E+0000
 -4.084411E+0000  4.948463E+0000
 -6.103299E+0000  1.940544E-0001
 -6.205721E-0001 -1.014008E+0001
  1.100310E+0000 -4.586664E+0000
  3.285286E+0000 -2.906978E+0000
  1.012783E+0000  1.201669E+0000
 -4.611144E+0000  5.624080E+0000
 -2.177877E+0000  8.101602E-0001
  2.014389E+0000 -5.532123E+0000
  4.174297E+0000 -3.200768E+0000
  4.525375E+0000  3.102776E+0000
 -1.581373E+0000  7.159465E+0000
 -3.282933E+0000  5.013123E+0000
 -2.476967E+0000  3.617069E+0000
 -1.412116E+0000  2.005979E+0000
  8.936641E-0001  5.939970E-0001
 -1.562506E+0000 -7.582823E-0001
 -1.906843E+0000 -4.759595E+0000
 -1.563318E+0000  2.369758E+0000
 -1.608342E+0000 -1.141230E+0000
 -1.342898E-0001 -2.627838E+0000
  2.961222E+0000 -4.636637E+0000
  6.817297E-0001  5.505892E+0000
 -3.981454E+0000  1.113328E+0000
 -5.455175E+0000  1.385227E+0000
 -3.707985E+0000 -2.622366E+0000
  2.495130E+0000 -5.493590E+0000
  7.522739E-0002 -3.961770E+0000
  4.030816E+0000 -1.846697E+0000
 -1.011552E+0000  2.656836E+0000
 -3.910654E+0000  7.460290E+0000
 -1.769012E+0000 -1.417121E+0000
  1.112954E+0000 -2.560354E+0000
  8.865954E-0001 -6.507288E-0001
  3.225881E-0001  5.026320E+0000
 -4.142238E+0000  4.582171E+0000
  1.744656E+0000 -1.728291E+0000
  1.214003E+0000  1.963561E+0000
  1.013559E-0001 -1.645240E+0000
 -1.998939E+0000  3.833732E-0001
 -1.510592E+0000  1.753732E+0000
  2.913997E+0000 -5.130779E+0000
  2.218109E+0000  3.542714E+0000
  2.036373E+0000  1.958496E+0000
 -4.258183E+0000  4.361885E+0000
 -4.524501E+0000 -6.208636E-0001
  4.599285E-0001 -4.907913E+0000
  2.030012E+0000 -4.466589E-0001
 -5.246752E-0002  2.107880E-0002
 -2.343410E+0000  2.149610E+0000
 -4.073775E+0000  5.454875E-0001
 -5.172506E-0001 -5.675121E+0000
  2.575166E+0000 -1.644943E+0000
  2.728386E+0000 -8.804491E-0001
  2.270494E+0000  4.734393E+0000
 -4.170662E+0000  4.928033E+0000
 -3.509627E+0000  1.544309E+0000
 -2.698194E+0000 -4.085635E+0000
  5.112176E+0000 -3.098503E+0000
  5.331628E+0000  3.037071E+0000
  1.354748E+0000  4.560122E+0000
 -4.121768E+0000  3.238129E+0000
 -5.301571E+0000  2.709990E+0000
 -2.303761E+0000 -1.847012E+0000
  2.141788E+0000 -1.361110E+0000
  3.866512E+0000 -4.380273E-0001
  4.046007E-0001  2.878187E+0000
 -2.900153E+0000  2.756441E+0000
 -1.316389E+0000 -4.104486E-0003
 -2.394354E+0000 -4.230342E+0000
  2.152003E+0000 -1.683292E+0000
  2.362344E+0000  1.130587E+0000
 -3.074239E+0000  1.508328E+0000
 -4.990128E+0000  2.040447E+0000
 -2.575748E+0000 -4.264918E+0000
  3.966384E+0000 -9.954498E+0000
  6.946449E+0000 -3.317923E+0000
  2.763828E+0000  3.746760E+0000
 -5.193721E+0000  7.818778E+0000
 -8.624469E+0000 -1.707343E+0000
 -3.548572E+0000 -9.555790E+0000
  2.930449E+0000 -7.512871E+0000
  4.632758E+0000 -2.927445E+0000
  3.359012E+0000  6.605727E+0000
 -3.777335E+0000  3.668668E+0000
 -2.605317E+0000  6.056808E-0001
  1.971821E-0001 -9.234924E-0001
  1.595910E+0000 -2.392338E+0000
  3.406834E+0000  1.525372E-0001
 -1.990663E+0000  4.491735E+0000
 -1.733153E+0000  8.725077E-0001
 -1.110782E+0000 -3.885932E+0000
  4.062551E+0000 -3.188932E+0000
  2.630832E+0000 -3.154845E+0000
  2.711754E+0000  1.312747E+0000
 -2.434769E+0000  1.781149E+0000
 -4.335394E+0000  2.350643E+0000
  1.338362E+0000 -2.168045E+0000
  2.957995E+0000 -1.772895E+0000
  1.079295E+0000 -1.560043E+0000
  3.661758E+0000  4.851407E+0000
  2.848336E-0001  2.736744E+0000
 -3.333124E+0000  3.412199E+0000
 -1.344776E+0000 -5.211305E-0001
 -9.605036E-0001 -6.454155E+0000
  1.981599E+0000 -4.520374E+0000
  8.255877E-0001 -1.178642E+0000
  1.885144E+0000  3.221332E+0000
 -1.679297E+0000  3.748377E+0000
 -2.414699E+0000 -7.719169E-0001
 -7.721401E-0001  4.130619E+0000
  3.189214E+0000  3.266661E+0000
  2.285103E+0000  4.023019E+0000
 -2.356784E+0000  4.424449E+0000
 -4.106707E+0000  3.008232E+0000
 -1.022864E+0000  7.888861E-0001
  2.718002E+0000 -4.501053E+0000
  3.019474E+0000  6.322701E-0001
  5.573054E+0000  1.097300E+0000
  1.845731E+0000  8.683618E+0000
 -2.476119E+0000  7.984151E+0000
 -2.711136E+0000  2.160922E+0000
 -3.910575E+0000 -1.943712E+0000
 -1.182602E+0000 -3.629189E+0000
  7.135168E-0001 -1.880408E+0000
  4.714412E+0000 -3.879859E+0000
  4.246982E+0000  7.771215E-0001
 -1.012016E+0000  3.148129E+0000
 -3.186673E+0000  2.851878E+0000
 -8.833730E-0001 -3.851769E+0000
  2.790240E+0000 -1.455115E+0000
  1.002204E+0000 -4.676691E-0001
  4.716434E+0000  5.457095E-0001
  1.298949E+0000  2.663655E+0000
 -5.365174E-0001  7.578476E-0001
 -2.074406E-0001 -1.972741E+0000
 -4.401078E-0001 -2.680995E+0000
  6.332731E-0001 -4.891499E+0000
  4.274258E+0000 -1.837425E+0000
  3.205992E+0000  5.342885E+0000
  1.242526E-0002  2.434307E+0000
 -2.741680E+0000  1.832534E+0000
  1.394123E+0000 -3.399315E+0000
  3.055969E+0000  6.084043E-0002
  2.612424E+0000  1.728485E+0000
  1.896726E+0000 -5.688001E-0001
  3.723734E-0001  1.081917E+0000
 -2.611246E+0000  1.807547E+0000
 -1.982789E+0000  5.433325E-0001
 -8.548412E-0002 -4.845546E-0001
  1.528796E-0001 -1.082222E-0001
 -5.758821E-0001 -2.252745E+0000
 -7.373071E-0001 -8.814277E-0001
 -5.991585E-0001 -3.604965E+0000
 -5.032104E-0001 -2.974724E+0000
 -6.427025E-0001  3.313862E-0001
 -1.682125E+0000  6.680404E-0001
 -1.111522E+0000  5.151000E+0000
 -6.018616E-0001 -1.430742E+0000
 -1.980534E+0000 -3.986157E-0001
  1.032076E+0000 -1.175204E+0000
 -2.408991E-0001 -1.642229E+0000
 -7.871763E-0001  2.895390E-0001
 -2.615919E+0000 -1.170286E+0000
  1.685689E+0000 -7.079047E-0001
  2.304499E+0000  3.512348E+0000
 -5.835982E-0002  1.828406E+0000
 -1.405880E+0000  2.964710E+0000
  3.470620E-0001 -2.781959E+0000
 -9.861097E-0001  4.071492E+0000
  1.786191E+0000 -1.125074E+0000
  4.078089E-0001  2.717459E+0000
  2.402107E+0000  1.037207E+0000
 -2.199957E+0000  1.051511E+0000
  1.230022E+0000  4.538506E+0000
  3.498463E-0001 -7.582437E-0001
 -3.222681E-0001  8.012308E-0001
 -2.609233E-0001  6.253121E-0002
  9.456703E-0001  7.056234E-0001
  1.048935E+0000  2.648915E+0000
  3.006839E+0000 -3.392064E-0001
  7.962798E-0002  1.519235E+0000
 -4.059211E+0000 -2.087258E+0000
 -3.036879E-0002 -3.071278E+0000
  1.694465E+0000 -1.106210E+0000
  1.218692E+0000 -3.503307E+0000
  2.316557E+0000 -2.510700E+0000
  1.934297E+0000 -6.410036E-0001
 -2.529286E+0000  3.420921E+0000
 -1.421033E+0000  2.423893E+0000
 -2.136310E+0000 -1.886172E+0000
 -2.814113E+0000 -4.770611E-0001
 -2.538364E-0001 -3.674410E+0000
  2.346991E+0000 -2.070401E+0000
  3.195809E+0000 -1.873963E-0001
  6.465241E-0001  3.139191E+0000
 -4.385679E+0000  1.886843E+0000
 -3.974791E+0000  1.369084E-0001
 -1.699397E+0000 -5.452280E+0000
  6.120441E+0000 -1.612068E+0000
  4.226222E+0000 -5.130006E-0002
  5.776187E-0001  8.287210E-0001
 -4.909750E+0000  2.799776E+0000
 -2.251555E+0000 -3.721661E+0000
  1.415122E+0000 -5.298350E+0000
  3.171745E+0000 -3.294883E+0000
  1.063713E+0000  4.198983E+0000
 -5.278700E+0000  7.189134E+0000
 -5.124479E+0000 -2.013453E-0001
  3.528332E+0000 -3.406991E+0000
  4.709593E+0000 -9.032595E-0001
  1.379466E+0000  5.061894E+0000
 -5.579173E+0000  2.446808E+0000
 -2.151490E+0000  5.987336E+0000
  2.652963E+0000 -1.664827E+0000
  1.157054E+0000  2.636856E-0001
  5.580689E+0000 -4.420064E-0001
  2.010225E+0000  3.118497E+0000
 -3.626402E+0000  4.669282E+0000
 -2.265646E+0000  1.721486E+0000
  1.270221E+0000 -2.733970E+0000
  4.345302E+0000 -3.603529E+0000
  5.966866E-0001 -1.285796E+0000
 -1.302292E+0000  1.020468E+0000
 -3.318666E+0000  3.188558E+0000
 -3.542843E+0000 -4.166210E+0000
 -4.437462E-0001 -7.585296E-0001
  4.101643E+0000 -1.489775E+0000
  6.297363E-0001  4.937122E+0000
  1.909024E-0001  1.781272E+0000
 -1.862339E+0000  2.224285E-0001
  5.544851E-0001 -4.448041E+0000
 -6.834129E-0001  2.200662E+0000
  2.062021E+0000  4.059019E+0000
 -3.487199E+0000  1.653167E+0000
 -4.427841E-0004 -5.371040E-0001
  2.128653E+0000 -2.721989E-0001
 -2.070854E+0000  2.482482E+0000
 -3.186336E+0000  2.066911E+0000
 -3.041066E+0000  3.483689E+0000
  1.310465E+0000 -4.251271E+0000
  3.054743E+0000 -4.104305E+0000
  5.246255E+0000  3.288619E+0000
  2.834256E-0001  8.639451E-0001
 -4.050932E+0000  4.562283E+0000
 -1.810842E+0000 -1.690434E+0000
  5.078992E-0001 -1.943269E+0000
  2.222292E+0000  4.031729E-0001
 -2.185552E+0000  5.472184E-0001
  3.100357E-0001  4.101409E+0000
  1.905403E+0000  1.189404E+0000
  1.202515E+0000 -1.032407E+0000
  3.002729E+0000  1.451901E+0000
  2.565844E+0000  4.347963E+0000
  2.992806E-0001  6.742022E-0001
 -8.816441E-0001  4.835765E+0000
 -5.338114E+0000 -2.117198E+0000
 -1.595637E+0000 -3.956014E+0000
  4.941539E+0000 -7.538112E+0000
  4.632987E+0000 -5.962985E+0000
 -1.490817E-0001  4.074248E+0000
 -2.667372E+0000  3.019726E+0000
 -1.808877E+0000  2.699457E+0000
  2.027653E+0000 -6.537487E+0000
  1.210917E+0000 -6.805377E+0000
  3.269414E+0000 -2.324551E+0000
  3.154937E+0000  9.401385E-0001
 -2.457828E+0000  1.899287E+0000
 -5.000119E+0000  4.208777E+0000
  5.433162E-0001 -5.412832E+0000
  1.815656E+0000 -2.429351E+0000
  3.378983E+0000 -2.723258E+0000
  3.753080E+0000  4.971233E+0000
 -3.660244E+0000  5.627661E+0000
 -2.232618E+0000  1.386440E+0000
 -9.815444E-0001 -3.885539E+0000
  2.427612E+0000 -4.934341E+0000
  5.280499E+0000 -1.165266E+0000
 -1.649645E+0000  4.263845E+0000
 -4.274988E+0000  4.005195E+0000
 -4.510254E-0001  1.559687E+0000
 -5.077469E-0001  1.124827E+0000
  3.429966E+0000  5.231216E-0002
  8.869029E-0001  2.702929E+0000
 -6.532541E-0001 -6.327044E-0001
 -2.296138E+0000  2.054730E+0000
 -3.883664E+0000  2.913968E+0000
  6.211485E-0001 -3.630315E+0000
  2.994833E+0000 -8.001940E-0001
  3.415821E+0000 -7.956934E-0001
 -2.183452E+0000 -4.334214E-0001
 -5.065180E-0001 -1.351334E+0000
  7.669573E-0001 -8.345157E-0001
  3.069580E+0000 -2.742972E+0000
  3.789876E+0000 -1.478679E+0000
 -1.896742E+0000  3.861667E+0000
 -1.222151E+0000  6.676038E-0001
 -6.512153E-0001 -3.467177E+0000
  3.026783E+0000  7.937941E-0001
  2.238860E+0000 -1.806629E+0000
 -1.414392E-0001  8.546595E-0001
 -2.924626E+0000  6.856389E+0000
 -4.065071E+0000  3.191161E+0000
 -3.213894E+0000 -5.673380E+0000
  1.297454E+0000 -3.783969E+0000
  2.672346E+0000 -3.045867E+0000
  3.830690E+0000  1.669048E+0000
  4.342802E-0001  5.727787E+0000
 -3.645022E+0000  4.671223E+0000
 -3.719692E+0000 -3.551971E+0000
  1.158782E+0000 -3.144770E+0000
  2.090036E+0000 -6.908303E-0001
  2.044178E+0000  6.662500E-0001
 -4.284387E-0001  2.837850E+0000
 -3.106837E-0001  1.517924E+0000
  1.783718E+0000  9.738902E-0001
  4.624474E-0001  2.459993E+0000
 -2.912674E-0001  1.258204E+0000
  1.956390E+0000  1.481059E+0000
  1.200111E+0000  7.721967E-0001
 -1.265052E+0000 -2.181763E+0000
  1.752622E+0000 -1.833178E+0000
 -7.519875E-0001  1.511364E+0000
  6.821421E-0001 -6.263531E-0001
 -2.129119E+0000  1.613583E+0000
 -3.433629E+0000  1.108778E+0000
  2.357489E-0001 -2.138261E+0000
  2.081747E+0000 -2.122369E+0000
  7.928074E-0001  5.898732E-0001
 -3.391628E-0001  3.786150E-0001
 -3.662474E-0001 -1.131585E+0000
  6.886453E-0002  1.292475E+0000
 -8.238099E-0001 -2.698986E+0000
  1.732888E+0000 -2.967989E+0000
  2.833128E+0000 -1.640394E+0000
 -9.455746E-0001  3.156451E+0000
  4.694696E-0001 -1.478634E+0000
  1.195882E-0001 -1.238231E-0001
 -6.846317E-0001  1.917807E+0000
 -2.250187E+0000  1.767856E+0000
 -3.759884E+0000 -2.802663E+0000
  1.078961E+0000 -6.741929E+0000
  3.533994E+0000 -1.218707E+0000
  1.166339E+0000  1.101433E+0000
 -2.251366E-0001  1.376653E+0000
  8.828449E-0001 -6.467408E-0001
 -1.156061E+0000  2.480695E+0000
  1.324626E+0000  7.782811E-0001
 -1.474806E+0000  5.250509E-0002
 -5.083217E-0001 -1.040210E+0000
  1.493309E+0000 -1.682459E-0002
 -1.565666E+0000  5.359225E+0000
 -2.152474E+0000  1.642889E+0000
 -6.596793E-0001 -3.787061E-0001
  8.479181E-0001  7.986247E-0001
 -2.497246E-0002  3.567863E+0000
 -1.342704E+0000  4.426264E+0000
 -2.831060E+0000 -2.974008E-0001
 -3.867407E+0000 -6.472067E+0000
  3.182912E+0000 -5.556567E+0000
  5.539700E+0000 -1.353157E+0000
 -1.438723E+0000  3.032146E+0000
 -4.724471E+0000  5.091931E-0001
 -2.319685E+0000  1.310684E-0001
 -1.463103E+0000 -1.888655E+0000
  2.717127E+0000 -4.658504E+0000
  3.011749E+0000 -3.598505E+0000
  3.102963E+0000  4.606778E+0000
 -5.330066E+0000  2.080559E+0000
 -4.604266E+0000  1.098789E+0000
  2.948764E+0000 -6.489816E+0000
  3.567408E+0000 -2.444813E+0000
  4.360348E-0001  2.657068E+0000
 -5.438361E+0000  6.555801E-0001
 -2.403173E+0000  2.032651E+0000
  2.400437E+0000 -4.616891E+0000
  2.775586E+0000  1.450461E+0000
 -2.018398E-0001  4.202782E+0000
 -1.950291E+0000  7.350307E-0001
 -1.674010E+0000 -1.031878E+0000
  2.457606E+0000 -8.286546E-0001
  3.569584E+0000 -1.984176E-0001
  7.131616E-0001  4.785305E+0000
 -3.489720E+0000  3.737234E+0000
 -3.439721E+0000 -2.032500E+0000
  2.988606E-0002 -6.159930E+0000
  6.635341E+0000 -2.694241E-0002
  3.473529E+0000  4.132962E+0000
 -4.712329E+0000  7.388406E+0000
 -5.201067E+0000 -1.490319E+0000
 -2.952172E+0000 -9.791573E+0000
  4.099843E+0000 -1.202464E+0001
  9.195370E+0000 -2.539559E+0000
 -1.500831E+0000  4.532880E+0000
 -2.102871E+0000  4.017208E+0000
 -3.794642E+0000 -1.581577E+0000
 -9.125895E-0001 -2.041196E+0000
  3.431960E+0000 -2.208200E+0000
  2.864340E+0000  2.555928E+0000
 -2.908882E-0001  3.588135E+0000
 -5.558986E+0000  1.834581E+0000
 -2.102334E+0000 -2.529665E+0000
  1.584233E+0000  2.771584E-0001
  1.365101E+0000 -5.187271E+0000
 -2.537294E+0000  2.188652E+0000
 -2.613185E+0000 -3.007189E+0000
  1.407718E+0000 -1.631378E+0000
  2.046295E+0000 -3.873445E+0000
  1.660304E+0000 -6.278877E+0000
  1.335238E+0000  2.303470E-0001
 -5.605834E-0001  3.321566E+0000
  1.012339E+0000  3.399882E+0000
 -2.174778E-0001 -1.517456E+0000
 -8.049602E-0001 -1.550202E+0000
  3.161336E+0000  3.602459E+0000
  2.902248E+0000  3.324272E+0000
 -1.362699E+0000  6.849103E-0001
  2.416356E+0000  4.978953E+0000
 -6.174904E+0000  2.646079E+0000
 -2.520750E+0000  2.625735E+0000
 -1.434295E+0000 -3.590701E+0000
  3.435649E+0000 -2.152017E-0001
 -2.853058E-0001  1.179094E+0000
  2.247862E+0000 -1.496229E-0001
 -2.087884E+0000  8.981400E-0001
  1.760598E+0000  3.458161E+0000
 -3.510822E+0000  2.823809E+0000
 -7.503502E-0001  7.134916E-0001
  1.340166E+0000 -9.661289E-0001
  2.737363E+0000 -1.123725E+0000
  2.159435E+0000  2.678357E+0000
 -1.473294E+0000  5.133048E+0000
 -7.029332E-0001  2.635974E+0000
 -2.802397E+0000  1.450690E+0000
  7.076338E-0001 -4.356784E+0000
  2.384125E+0000  1.275567E+0000
 -9.744793E-0001  2.142243E-0002
 -1.266346E+0000  4.200700E-0001
 -3.381731E+0000 -3.167861E+0000
 -1.600279E+0000 -8.105560E+0000
  1.931866E+0000 -2.864530E+0000
  9.834448E-0001 -5.354889E-0001
  1.777572E+0000  1.932383E+0000
  1.518212E-0001  4.185984E+0000
  1.307465E+0000 -8.898575E-0001
 -5.854262E-0001  2.358451E+0000
 -5.938435E-0001  1.339268E+0000
  1.441614E+0000  1.272002E+0000
  2.449725E+0000 -1.654867E+0000
  3.021142E+0000  7.191263E-0001
  9.592085E-0001  3.347251E+0000
 -4.269908E+0000  2.577062E+0000
 -5.357491E+0000  1.917938E+0000
 -2.158140E+0000 -1.627716E+0000
 -8.525410E-0002 -1.538684E+0000
  4.826911E+0000 -3.616141E+0000
  2.482978E+0000  1.052185E+0000
 -3.083885E+0000  2.552602E+0000
 -2.593559E+0000 -8.595139E-0001
 -8.342137E-0001 -4.110076E+0000
  4.188705E+0000 -6.600614E+0000
  3.523131E+0000  1.057645E+0000
  3.297249E+0000  3.513051E+0000
 -5.672562E+0000  4.696468E+0000
 -4.681477E+0000  8.603852E-0001
 -1.070343E+0000 -7.699551E+0000
  3.128227E+0000 -2.701177E+0000
  3.525011E+0000 -2.677310E+0000
 -1.231000E-0001  1.742735E+0000
 -4.144950E+0000  3.380952E+0000
 -4.746059E+0000 -1.947728E+0000
 -2.373717E+0000 -5.751772E+0000
  7.782933E+0000 -1.015835E+0001
  4.088436E+0000  2.340691E+0000
 -1.948935E+0000  4.785642E+0000
 -4.232963E+0000  4.312526E+0000
 -3.227859E+0000 -3.255876E+0000
  2.227842E+0000 -7.360508E+0000
  7.357899E+0000 -1.152746E+0000
 -7.906759E-0001  6.762343E+0000
 -6.143714E+0000  7.382010E+0000
 -8.990900E+0000  1.030915E+0000
 -3.031824E-0001 -5.149950E+0000
  7.144167E+0000 -3.336640E+0000
  4.858482E+0000  5.283506E+0000
 -2.763716E+0000  1.130716E+0001
 -6.618580E+0000  3.967465E+0000
 -3.742404E+0000 -2.961559E+0000
  2.420570E+0000 -5.176790E+0000
  6.786635E+0000 -1.386593E+0000
  3.686101E+0000  1.066041E+0000
 -1.860425E+0000  8.335689E+0000
 -6.932234E+0000  7.611164E+0000
 -9.564135E-0001  1.593908E+0000
  1.883024E+0000 -3.846343E+0000
  3.561087E+0000  5.167946E-0001
  6.323247E-0001  2.270967E+0000
 -2.341018E+0000  3.177372E+0000
 -5.968868E+0000  1.336374E+0000
  2.321386E+0000 -2.874371E+0000
  4.062895E+0000 -4.523138E+0000
  2.920088E+0000 -2.707207E-0001
 -1.125283E+0000  1.681298E+0000
 -2.821317E+0000  2.964243E+0000
 -2.424647E+0000 -4.651882E+0000
  1.134050E+0000 -8.058915E+0000
  4.390543E+0000 -3.952103E+0000
  2.383289E+0000 -3.318457E-0002
 -2.982552E+0000  5.388090E+0000
 -5.454520E+0000 -2.600440E+0000
 -3.805661E-0001 -4.893404E+0000
  1.819000E+0000 -1.544211E+0000
  7.139477E+0000 -3.233766E-0001
  1.135028E+0000  4.445368E+0000
 -4.578124E+0000  2.518753E+0000
 -3.557240E+0000 -3.184627E+0000
  3.163630E+0000 -7.219981E+0000
  6.605853E+0000 -3.437652E+0000
  4.227927E+0000  3.301432E-0001
  9.915312E-0001  3.113027E+0000
 -8.784533E+0000  2.522150E+0000
 -4.950628E+0000 -2.835775E+0000
  1.716802E+0000 -3.708882E+0000
  3.974739E+0000 -1.332105E+0000
  8.775202E-0001  1.421953E+0000
 -2.571815E+0000  4.398139E+0000
 -4.793590E+0000  2.229497E+0000
 -9.360571E-0001 -1.558596E+0000
  4.689806E-0001  6.592260E-0001
  8.456918E-0001  3.816063E-0001
  9.159667E-0001  2.457949E+0000
 -9.858591E-0001  7.243293E-0001
 -2.085206E+0000 -3.683579E+0000
 -4.969145E-0001 -3.265436E+0000
  2.110099E+0000 -4.697019E+0000
  1.215487E+0000  1.023002E+0000
  2.834106E+0000  1.351918E+0000
  8.411239E-0002 -3.366332E-0001
 -3.930891E+0000 -7.463562E-0001
  4.925923E-0001 -2.441825E+0000
  1.861712E+0000 -3.397033E+0000
  3.880005E+0000 -1.912528E+0000
  2.631984E+0000  3.568886E-0001
 -6.073910E-0001  3.621653E+0000
  1.159778E-0001  2.010999E+0000
  5.876912E-0001 -1.122749E+0000
 -4.429718E-0001  4.869122E-0001
 -9.038676E-0001  3.413269E-0001
 -7.070516E-0001 -2.041466E-0001
 -4.091342E+0000 -3.084180E-0001
 -3.261185E+0000  1.966158E+0000
  1.503040E+0000 -3.759952E+0000
  7.012853E-0001 -9.513529E-0001
  1.144525E+0000  1.824822E+0000
 -2.522530E+0000  1.986166E+0000
 -4.751922E+0000  3.353113E+0000
 -5.066754E+0000  2.087628E+0000
  1.078299E+0000 -7.001767E+0000
  6.730614E+0000 -4.873766E+0000
  2.437744E+0000 -9.280983E-0001
  1.995391E+0000  5.310772E+0000
 -5.797083E+0000  3.054736E+0000
 -4.581624E+0000 -4.396747E+0000
  1.559928E-0001 -6.571512E+0000
  1.098726E+0000 -3.412679E-0001
  1.794844E+0000  4.093224E+0000
  6.389995E-0001  5.043754E+0000
 -2.143610E+0000  4.418694E+0000
 -6.080546E+0000 -2.700210E+0000
 -2.812025E+0000 -3.863803E+0000
  3.650575E+0000 -2.020148E+0000
  3.427485E-0001 -2.057076E+0000
 -1.597237E+0000  3.995427E+0000
 -8.484916E+0000 -1.537549E+0000
 -3.943992E+0000 -3.882750E+0000
  4.269468E+0000 -6.836180E+0000
  2.883730E+0000 -2.903354E+0000
  7.675179E-0001  7.197823E+0000
 -2.307455E+0000  4.562373E+0000
 -2.532081E+0000  3.260246E+0000
 -3.636739E+0000 -2.605799E+0000
  4.961495E+0000 -3.246897E+0000
  4.584561E+0000  9.655427E-0001
  6.272404E-0001  3.263448E+0000
 -5.205921E+0000  3.137743E+0000
 -3.692971E+0000 -4.904503E+0000
  3.229930E-0001 -7.955026E+0000
  4.651622E+0000 -5.196247E+0000
  1.319984E+0000  5.529175E+0000
 -1.513390E+0000  4.157420E+0000
 -3.780067E+0000  4.033136E+0000
 -2.270167E+0000 -3.987944E+0000
  3.293146E+0000  4.725909E-0001
  3.364335E-0001  9.667561E-0001
 -1.695097E+0000  5.669778E+0000
 -3.685624E+0000 -8.587221E-0001
  2.228976E-0001 -3.773086E+0000
  2.285155E+0000 -3.770855E+0000
  5.016615E+0000 -1.142525E+0000
  6.941913E-0001  5.382588E+0000
 -8.406941E+0000  3.403476E+0000
 -1.609380E+0000 -5.468437E+0000
  7.993585E-0001 -5.105285E+0000
  3.874287E+0000 -3.515480E+0000
 -2.040550E+0000  3.814596E+0000
 -4.503572E+0000  1.322168E+0000
 -9.480052E+0000 -5.849579E+0000
 -2.166738E+0000 -7.807657E+0000
  6.709856E+0000 -6.078745E+0000
  2.561751E+0000 -3.493681E+0000
 -3.518082E+0000  2.927756E+0000
 -2.493358E+0000 -2.573143E-0001
  1.739044E+0000 -7.841592E+0000
  5.289922E+0000 -2.269071E+0000
  3.057049E-0001  3.850259E-0001
 -1.663165E+0000  7.141476E+0000
 -8.564893E-0001  9.104233E-0001
 -2.774534E+0000 -9.463768E-0001
  1.366846E+0000 -4.185854E+0000
  5.975320E+0000 -4.304081E-0001
  2.494797E+0000 -1.149570E+0000
 -3.106357E-0002  3.058261E+0000
 -4.379596E+0000  3.319159E-0001
 -3.393732E+0000 -1.419501E+0000
  2.187009E+0000 -1.082545E+0000
  5.562809E+0000 -1.355313E+0000
  1.084446E-0001  8.530992E+0000
 -4.262445E+0000  3.445036E+0000
 -5.399741E+0000  6.605021E-0001
 -9.180650E-0001 -6.097145E+0000
  3.217793E+0000  9.650625E-0001
  2.871284E+0000  4.978854E+0000
 -7.649192E+0000  4.709869E+0000
 -6.512906E+0000 -1.787095E+0000
 -3.303658E-0002 -4.707362E+0000
  5.615887E+0000 -3.225324E+0000
  1.844328E+0000  1.135533E+0000
 -1.057688E+0000  3.961085E+0000
 -2.500312E-0001  3.546470E+0000
 -2.594048E+0000 -4.215954E+0000
  2.555378E+0000 -3.989148E+0000
  3.530478E+0000 -9.260780E-0001
 -1.051488E+0000  3.199051E+0000
  4.927279E-0001 -2.284132E+0000
 -1.369229E-0001  9.268586E-0001
  5.192098E-0001 -2.784320E+0000
  5.580020E-0001  1.020909E+0000
  1.002292E+0000  9.022546E-0001
  7.781868E-0001 -8.286749E-0001
  3.268598E+0000 -6.046864E-0001
  1.428923E+0000  1.619620E+0000
 -6.573279E-0001  4.633854E+0000
 -3.261531E+0000  6.129140E-0001
 -1.385754E+0000 -2.441990E+0000
  3.373843E+0000 -7.317592E+0000
  2.527100E+0000 -2.095745E+0000
  1.404512E+0000  7.149696E-0001
 -1.078690E+0000  1.993567E+0000
 -2.334604E+0000  2.105862E+0000
 -2.030912E+0000 -2.826679E-0001
 -1.409566E+0000 -3.135129E+0000
  1.382133E+0000 -1.476785E+0000
  2.951796E+0000 -8.735785E-0001
 -3.811581E+0000  2.542565E+0000
 -3.978768E+0000  5.022725E+0000
  2.793033E-0001 -2.308484E+0000
  1.776808E+0000 -3.168250E+0000
  3.723955E+0000 -2.913155E-0001
  2.779544E+0000  4.013757E+0000
 -1.076515E+0000  3.466122E+0000
 -3.255740E+0000  3.385239E+0000
  1.548059E-0001  8.764642E-0001
  2.252703E+0000 -4.241564E-0001
 -1.080682E+0000  4.261630E-0001
  4.094357E+0000 -2.095901E+0000
 -2.301059E+0000  1.550954E+0000
 -3.342735E+0000  1.746723E+0000
 -8.003311E-0001 -4.609554E+0000
  2.751036E+0000 -2.594181E+0000
 -1.338963E+0000  1.521579E+0000
 -2.263990E-0001  2.260798E+0000
 -2.736225E+0000 -3.140847E+0000
  1.244054E-0001 -2.370977E+0000
  3.669910E+0000 -1.373334E+0000
  2.137290E+0000  2.776092E+0000
 -1.835434E+0000  2.630635E+0000
 -5.238358E+0000  4.038204E+0000
 -1.946981E+0000 -7.672315E+0000
  2.599158E+0000 -5.368346E+0000
  4.057113E+0000  2.341830E-0002
 -1.702948E-0001  1.505775E-0001
 -1.994259E+0000  1.641276E+0000
 -2.544345E+0000 -3.271908E+0000
  3.928558E+0000 -6.063298E+0000
  4.817696E+0000 -2.306892E+0000
 -1.305248E+0000  1.644661E+0000
 -2.616150E+0000  2.164492E+0000
 -4.567969E+0000 -1.230504E+0000
  1.285771E+0000 -5.184348E+0000
  4.565285E+0000 -2.067495E+0000
  3.450669E+0000 -3.761218E-0001
  6.292555E-0001  3.677161E+0000
 -3.089050E+0000  5.325339E+0000
 -5.685384E+0000 -1.945422E+0000
  1.020153E+0000 -4.953314E+0000
  6.440048E+0000 -3.786104E+0000
  4.074262E+0000  3.162743E+0000
  6.888423E-0001  3.160079E+0000
 -1.064115E+0001  5.855506E+0000
 -4.763109E+0000 -4.677730E+0000
  3.014433E+0000 -3.144152E+0000
  5.489029E+0000 -3.164608E+0000
  3.436166E-0001  1.063283E+0000
 -3.803314E+0000  5.245514E+0000
 -6.673266E+0000  7.444950E-0001
 -2.033846E+0000 -4.911470E+0000
 -9.009586E-0002 -4.858749E+0000
  2.980635E+0000 -6.885666E+0000
  6.411092E-0001  1.258515E+0000
 -2.028378E+0000  2.078135E+0000
  1.238689E-0001  1.494802E+0000
 -2.754778E+0000 -1.019784E+0000
 -6.907039E-0002  3.992829E-0002
  2.149478E+0000 -2.942776E+0000
 -2.777698E+0000  2.279901E-0001
  6.361129E-0001 -8.517322E-0001
  1.150095E+0000 -4.595203E-0001
  1.645947E+0000  2.305731E+0000
 -2.036720E+0000  2.818032E+0000
 -3.535474E+0000 -4.204007E+0000
 -1.533804E+0000 -1.697586E+0000
  1.825387E+0000 -3.767473E+0000
  2.726780E+0000 -9.220977E-0001
  3.677405E+0000 -3.005963E+0000
 -1.882314E+0000  7.313560E+0000
 -8.080647E+0000  2.947791E+0000
 -4.084914E+0000 -9.593983E-0001
  1.307981E+0000 -3.761949E+0000
  1.801451E+0000  2.364401E+0000
 -6.636983E-0001  4.323546E+0000
 -3.862602E+0000  5.309481E+0000
 -5.294466E+0000  3.901840E+0000
 -1.785595E-0001 -2.398375E+0000
  1.572425E+0000 -7.123346E+0000
  4.113523E+0000  4.033990E-0001
 -8.329175E-0001  3.738337E+0000
 -9.748577E-0001  4.985771E+0000
 -3.032412E-0001  1.675055E+0000
  4.541961E-0001  2.176070E+0000
  9.996598E-0001 -1.683276E+0000
  1.059810E-0001  3.811132E+0000
 -2.367885E-0001  6.304992E-0001
 -1.123894E+0000 -2.212667E+0000
 -2.903229E-0001 -2.077997E+0000
  2.625785E+0000  1.021979E+0000
 -3.299701E+0000  1.551051E+0000
  8.976402E-0001  1.944151E+0000
 -3.102185E+0000 -8.599635E-0001
  4.964458E-0001  2.165806E+0000
  2.137907E+0000 -1.780315E+0000
 -6.329632E-0001  2.686492E+0000
 -4.489092E-0001  1.884122E+0000
  5.004566E-0001  1.654064E+0000
  1.298500E-0001 -1.475302E+0000
 -6.006703E-0001 -6.439822E+0000
  4.980906E+0000  2.270620E+0000
 -2.329279E+0000  2.945150E+0000
 -1.019102E+0000 -1.994834E+0000
 -4.559325E-0001 -4.813844E-0001
  3.451147E-0001  5.490431E-0001
  1.445621E+0000  6.387278E-0001
  1.892981E+0000  4.476673E+0000
 -3.585806E+0000  6.437536E+0000
 -3.294845E+0000 -3.412932E+0000
  2.769682E+0000 -2.436244E+0000
  2.345824E+0000 -7.326637E-0001
  2.388417E-0003  1.325319E+0000
 -5.686888E+0000 -2.746874E+0000
 -3.531606E+0000 -3.020496E-0002
  2.719733E+0000 -1.044505E+0000
  2.898395E+0000  1.259254E+0000
 -3.730300E+0000  2.784641E+0000
 -9.167023E-0001  1.930912E+0000
  8.065062E-0001  2.695127E-0001
  2.339458E+0000 -3.645820E+0000
  4.110227E+0000 -2.580278E-0001
  2.440749E+0000  2.442541E+0000
 -3.099402E+0000  5.340392E+0000
 -2.761142E+0000 -9.868935E-0001
 -4.008586E-0001 -8.383446E-0003
  3.235816E+0000 -2.833492E+0000
  4.856428E+0000 -1.315705E+0000
 -4.572634E+0000  4.983867E+0000
 -7.533124E+0000  2.197253E+0000
 -5.522210E+0000 -4.040486E+0000
  3.307067E+0000 -6.321956E+0000
  3.544240E+0000 -2.117378E+0000
  1.355098E+0000  4.723375E+0000
  6.527577E-0002 -2.869537E+0000
 -4.413052E+0000  2.688577E+0000
 -3.145424E+0000 -2.235017E+0000
  1.886031E+0000 -5.692625E+0000
  4.624638E+0000 -2.923367E+0000
  4.268693E+0000  9.394419E-0001
  1.584302E+0000  6.358359E+0000
 -5.795615E+0000  1.140431E+0000
 -3.699768E+0000 -1.049433E+0000
 -1.547002E+0000 -6.624882E+0000
  4.697621E+0000 -5.760346E-0002
  2.405549E+0000 -5.750883E-0002
 -3.059261E-0001  6.034644E+0000
 -4.223258E+0000  3.203448E+0000
 -3.069087E+0000 -4.186863E+0000
  3.463735E-0001 -2.640385E+0000
  2.271875E+0000  8.970345E-0001
 -1.154053E-0002  1.383334E+0000
 -2.874113E+0000  4.098788E+0000
 -3.177709E+0000  6.573656E-0001
  2.264547E-0001 -2.635712E+0000
  3.337943E+0000 -1.163634E+0000
  7.361471E+0000  3.680116E+0000
  1.028733E+0000  6.049502E+0000
 -4.109993E+0000  3.838153E+0000
 -6.669814E+0000  5.716754E-0001
  1.338038E+0000 -3.980202E+0000
  3.959071E+0000 -4.852930E+0000
  3.819417E+0000  3.259367E-0002
  2.345602E+0000  3.259520E-0001
  1.351424E+0000  2.240946E+0000
 -3.910359E+0000  1.987019E+0000
 -3.024619E+0000  1.168642E+0000
  6.735252E-0001 -6.493877E+0000
  1.313886E+0000 -1.929749E+0000
  4.052953E+0000  1.211878E+0000
  4.672659E+0000  4.287221E+0000
 -5.975951E+0000  3.572593E+0000
 -4.598410E+0000  1.451583E+0000
 -1.002768E+0000 -7.369120E+0000
  4.775359E+0000 -4.304466E+0000
  2.424948E+0000 -1.213657E+0000
 -4.279335E-0001  7.234521E+0000
 -2.663138E+0000  4.018480E+0000
 -1.861710E+0000 -1.674580E+0000
  1.535673E+0000  1.709353E+0000
  1.740175E+0000 -6.127128E-0001
  2.099584E-0001  3.354638E+0000
  7.714237E-0001  4.849372E-0001
 -2.008026E+0000  9.444014E-0001
  7.409972E-0001 -7.467555E-0001
 -5.657130E-0001 -3.282988E-0001
  2.268090E+0000 -4.448994E+0000
  2.457352E+0000  3.094079E+0000
 -2.065406E-0001  3.492036E+0000
  1.576950E-0001 -1.789793E-0002
  3.494401E+0000 -2.931161E+0000
  2.915211E+0000  1.296215E+0000
  3.555998E+0000  3.260313E+0000
  4.013257E+0000  3.114557E+0000
  1.168967E+0000  6.037644E+0000
  2.431708E-0001  5.068103E+0000
 -4.325547E+0000  6.774993E-0002
 -9.734520E-0001 -1.337722E+0000
  4.595210E+0000 -3.092261E-0001
  3.385595E+0000  4.511870E+0000
 -3.065502E+0000  6.642636E+0000
 -5.525413E+0000  2.310126E+0000
 -9.397250E-0001 -4.376748E+0000
 -4.094193E-0001  8.155687E-0001
  2.814315E+0000 -1.716016E+0000
  2.590498E+0000  4.219703E+0000
  5.811851E-0002  3.622349E+0000
 -3.309814E+0000 -1.452098E+0000
 -1.711103E+0000 -2.373281E+0000
  2.207669E+0000 -1.959611E+0000
  4.131104E+0000  1.837949E+0000
 -1.732240E+0000  4.050034E+0000
 -2.945980E+0000  4.630367E+0000
 -5.719576E+0000 -1.471979E+0000
 -3.216101E+0000 -3.827051E+0000
  4.056593E+0000 -3.822883E+0000
  1.715736E+0000  9.490905E-0001
 -2.631890E+0000  3.811294E+0000
 -5.660126E+0000  7.895279E-0001
 -2.395658E+0000 -4.140806E+0000
  2.812205E+0000 -3.640042E+0000
  4.613022E+0000 -1.963120E+0000
 -4.640516E+0000  2.132073E+0000
 -1.711768E+0000  1.332966E+0000
 -2.072761E+0000 -4.725980E-0001
  1.206509E+0000 -1.610252E+0000
  3.240202E+0000 -7.947110E-0001
 -2.568510E+0000 -2.527380E+0000
 -2.274939E+0000  1.146923E+0000
 -2.130226E+0000  4.638949E-0001
 -4.164781E+0000  1.500960E+0000
 -8.056540E-0001 -3.656438E+0000
  2.220935E+0000 -6.192638E+0000
  4.660454E+0000 -9.951738E-0001
  1.534325E+0000  1.190220E+0000
 -2.231503E+0000  6.885426E+0000
 -4.837095E+0000 -7.874076E-0001
 -1.040428E+0000 -6.427989E+0000
  8.003965E-0001 -2.917486E+0000
 -4.469434E-0002 -3.159805E+0000
 -2.684513E-0001  4.607011E+0000
 -1.480438E+0000  9.159007E-0001
 -2.449867E+0000  2.890147E+0000
 -1.416359E+0000 -9.408195E-0001
  2.068360E+0000  2.740308E+0000
 -9.577996E-0001 -2.203432E+0000
 -9.168328E-0001  3.941753E-0001
  4.246960E-0001  6.060888E+0000
 -1.398009E+0000 -1.539527E+0000
 -3.143953E+0000  4.173126E-0001
  3.156800E+0000  1.369476E+0000
 -2.959996E+0000  1.562006E+0000
 -1.674526E-0001  2.706441E+0000
  1.217314E+0000  5.002160E-0001
  1.534943E+0000  1.402564E+0000
 -1.481866E+0000  1.612874E+0000
 -2.546543E+0000  1.198071E+0000
  7.878025E-0001 -2.350042E+0000
  2.755451E+0000 -8.231885E-0001
 -6.020900E-0001  3.521035E+0000
 -7.023115E-0001  8.694841E-0001
  1.482705E+0000 -2.276777E-0001
  6.510140E-0001  7.897117E-0002
  1.351187E+0000  1.700378E-0001
 -1.718279E+0000 -5.518361E+0000
 -1.131190E+0000 -3.820100E+0000
 -2.290103E-0001 -2.840340E+0000
  2.606500E+0000 -1.476370E-0001
  1.463202E-0001  1.448286E+0000
 -1.643222E+0000  2.729663E+0000
 -6.481269E+0000 -7.314998E-0001
  6.210820E-0001 -2.093328E+0000
  5.346368E+0000  3.655285E-0001
  3.025361E+0000  1.823098E+0000
 -6.264692E-0001  6.617435E+0000
 -2.317406E+0000  4.111796E+0000
 -8.163138E-0001  6.629190E-0002
 -3.109633E-0001 -1.658691E+0000
  2.855782E-0001 -1.801407E+0000
  2.613506E+0000  2.613873E+0000
  1.273906E+0000  1.378621E+0000
  2.597704E+0000  2.608095E+0000
  7.179333E-0001  9.810479E-0001
 -1.362880E+0000  1.256126E+0000
  1.717493E+0000 -5.158132E-0001
  4.959403E-0001 -3.221905E-0001
 -1.774591E+0000  8.370493E-0001
  2.116605E+0000 -2.868005E+0000
  1.965832E+0000 -3.202211E-0002
  2.665637E+0000  2.194318E+0000
 -5.773942E-0001  6.956546E+0000
 -2.293155E+0000  3.332877E+0000
  6.158951E-0001 -5.793149E+0000
  5.583897E+0000 -1.997016E+0000
  4.186099E+0000  1.420864E+0000
  1.515830E+0000  3.886668E+0000
 -4.675226E+0000  2.460736E+0000
 -3.001009E+0000 -1.829643E+0000
  2.992348E+0000  9.245854E-0002
  6.426944E+0000  1.735484E+0000
 -1.459031E+0000  2.271011E+0000
 -2.486620E+0000  4.875265E+0000
 -3.821111E+0000 -1.206272E+0000
 -1.629498E+0000 -3.595098E+0000
 -1.193659E-0001 -1.346509E+0000
 -1.055722E+0000 -9.422979E-0001
 -1.170372E+0000 -5.642261E-0001
 -1.515578E+0000 -1.855396E+0000
  2.272344E+0000 -2.470056E+0000
  8.119332E-0001  6.327495E-0001
 -4.605133E+0000  5.816676E-0001
  9.062316E-0001  1.270283E+0000
 -1.169144E+0000  3.047780E-0001
 -1.840728E-0002 -2.549811E+0000
  2.916812E+0000 -4.598169E+0000
 -6.586817E-0002 -7.073347E-0001
 -2.073103E+0000 -1.720169E+0000
 -3.640301E-0001 -1.955885E+0000
 -3.108372E-0001 -4.960043E+0000
  2.701585E+0000 -1.990161E+0000
  6.325404E-0001  7.120056E-0001
 -3.369870E+0000  4.176461E+0000
  1.562404E-0001  3.254877E+0000
  3.058039E-0002 -2.797729E-0001
 -5.911471E-0001 -4.892411E-0001
  7.019169E-0001 -4.201983E+0000
 -7.380487E-0002 -3.739398E+0000
  7.056251E-0001 -2.280445E+0000
 -1.531342E+0000 -1.480042E+0000
  2.481175E+0000 -2.725030E+0000
  3.971185E-0001  4.376242E+0000
 -1.011264E-0001 -1.363891E-0001
 -1.013792E+0000  1.465960E+0000
 -2.716828E-0001 -6.508115E-0001
  2.762333E+0000 -5.427180E-0001
 -1.998058E+0000  3.887333E+0000
 -3.723776E+0000 -5.294501E-0001
 -5.557964E-0001 -2.520926E+0000
 -1.308142E-0001  6.578967E-0001
  4.223465E+0000  1.480258E-0001
 -3.614511E-0001  4.949776E+0000
 -8.532191E-0001  2.122679E+0000
 -6.177846E-0001 -1.315143E+0000
 -2.180983E+0000 -1.491495E+0000
  3.038777E-0001 -2.555333E+0000
 -2.569590E+0000  2.460098E-0001
  1.466811E-0001  4.931279E+0000
  1.295598E+0000  2.082200E-0001
  4.450641E+0000  2.465530E+0000
  1.158755E+0000  1.580231E+0000
 -4.119510E+0000  4.291459E+0000
 -4.732629E+0000 -3.941318E+0000
 -1.741555E+0000 -4.783385E+0000
 -6.380046E-0001 -8.363729E+0000
  1.004085E+0001 -3.649419E+0000
  1.297112E+0000 -8.106986E-0001
  1.858758E+0000  2.544633E+0000
 -7.148381E+0000  3.518275E+0000
 -5.045338E+0000 -4.860223E+0000
  6.774320E-0001 -3.774515E+0000
  6.841101E+0000 -1.559103E-0001
  2.802341E-0001  3.017554E+0000
 -1.513934E+0000  5.821790E+0000
  3.607007E-0001  5.337299E-0001
  3.698326E+0000 -1.671710E+0000
  1.093701E+0000 -3.522964E-0001
 -2.439043E+0000  1.210896E+0000
 -2.923147E+0000 -3.142420E+0000
 -4.069457E-0001 -3.585960E+0000
  3.716862E+0000 -4.174803E+0000
  7.772508E-0001  1.756760E+0000
 -9.157235E-0001  3.635994E+0000
 -2.217046E+0000 -5.522586E-0001
 -4.548225E+0000 -4.956852E-0001
 -2.282357E-0002 -4.406967E+0000
  1.409313E+0000 -4.383671E+0000
  2.156811E+0000 -2.812804E+0000
  2.518123E+0000  4.301379E+0000
  2.859817E+0000  4.660428E+0000
 -2.955265E+0000  1.220600E+0000
 -1.904210E+0000  2.137912E+0000
 -9.804010E-0001 -1.538595E+0000
 -1.531414E+0000 -1.990926E+0000
  3.124974E+0000  9.384115E-0001
 -5.092146E+0000  2.449097E+0000
 -4.421033E+0000 -1.886741E+0000
 -2.152653E+0000 -2.937211E+0000
  6.226990E+0000 -3.037979E+0000
  4.948093E-0001  9.313083E-0001
 -3.756604E-0001  1.464694E+0000
 -6.868179E+0000 -4.226049E+0000
 -2.361737E+0000  7.067452E-0001
  3.446798E+0000 -1.531425E+0000
  3.316062E+0000  1.407571E+0000
  3.062432E+0000  3.761599E+0000
 -2.577053E+0000  4.661923E+0000
 -1.880931E+0000  2.693381E+0000
 -1.873203E+0000 -1.195945E+0000
  5.015134E-0001 -3.874454E+0000
  3.411613E+0000 -5.041798E-0001
  2.991394E+0000  1.713660E+0000
  8.254175E-0001  1.406148E+0000
 -3.655620E-0001  1.182768E+0000
 -7.163562E-0001  4.063144E-0001
 -1.458585E-0001  2.786515E+0000
 -4.414964E-0001  2.356204E+0000
 -1.579472E-0001 -1.669777E+0000
  1.567289E+0000 -1.261499E-0001
  1.972033E+0000 -3.425623E-0001
 -1.432611E+0000  4.459989E+0000
  1.739911E+0000  1.594874E+0000
 -1.650094E+0000 -1.140741E-0001
  1.631091E+0000 -1.059194E+0000
  9.732227E-0001 -2.334492E+0000
 -3.326110E+0000 -3.273000E+0000
 -6.447273E-0001  2.676110E+0000
  2.075463E+0000 -6.051615E+0000
  7.849034E-0001 -2.277793E-0001
  2.278928E+0000  3.385671E+0000
 -2.865564E+0000  4.135183E+0000
 -3.919405E+0000 -2.071205E+0000
 -2.468279E+0000  1.918081E+0000
 -6.763291E-0001 -5.398021E+0000
  8.898609E-0002 -1.132060E+0000
 -1.327638E+0000 -1.884837E+0000
  7.927670E-0001  6.991724E-0001
  2.129835E+0000 -2.589063E-0001
  1.756392E+0000  2.457988E+0000
 -2.300696E+0000  5.048293E+0000
  1.586569E+0000  2.863103E+0000
  1.578635E+0000 -2.371746E+0000
  5.519004E+0000  4.652913E-0001
  8.345122E-0001  6.593243E+0000
  1.227832E+0000  2.163970E+0000
 -2.323995E+0000  2.508363E+0000
 -7.636625E-0001  3.751242E-0001
  2.919477E+0000 -1.731344E+0000
  2.261218E-0001  4.061757E-0001
 -7.079166E-0001  4.915791E+0000
 -5.175151E+0000  2.038459E+0000
 -6.270724E-0001  7.090198E-0001
  1.670661E+0000 -4.402423E+0000
  6.163372E+0000 -1.334593E+0000
 -1.520909E+0000  1.115280E-0001
 -4.531366E+0000  4.370674E+0000
 -2.374916E+0000  3.123433E+0000
  2.597750E+0000 -1.548835E+0000
 -6.004119E-0001 -2.525497E+0000
  3.126170E+0000  2.066639E+0000
 -2.091131E+0000 -2.132271E-0002
 -2.859665E+0000  1.011685E+0000
 -3.270348E+0000 -6.939367E+0000
  3.811091E+0000 -2.909940E+0000
  4.428341E+0000 -3.243572E-0002
  2.845412E+0000  1.408896E+0000
 -1.198536E+0000  7.093568E+0000
 -5.046603E+0000  4.123774E+0000
 -2.491977E+0000  1.258793E+0000
 -1.409081E+0000 -2.569152E-0001
 -3.099878E+0000 -4.327096E+0000
  5.419380E-0002 -1.584405E+0000
  2.619255E+0000 -1.285959E+0000
  3.365614E+0000  4.710715E+0000
 -2.728724E+0000  1.286387E+0000
 -3.401968E+0000 -3.057863E+0000
 -1.561705E+0000 -2.108320E+0000
  4.060851E+0000 -5.826430E+0000
  1.865140E+0000  2.576992E+0000
  3.960073E-0001 -8.412350E-0001
 -2.765489E+0000  4.146394E+0000
 -4.806838E-0001 -1.973491E-0001
 -1.513711E+0000 -1.899984E+0000
  2.946437E+0000 -3.065476E+0000
 -2.288589E+0000 -1.857348E+0000
 -3.286884E+0000 -5.923800E+0000
  3.045744E+0000 -4.385174E+0000
  2.124516E+0000 -1.885781E+0000
  2.173297E+0000  3.604155E+0000
 -2.834727E+0000  9.198185E-0001
 -4.537210E+0000  1.685417E+0000
 -1.456309E+0000 -4.749061E+0000
  4.078614E+0000 -2.575959E+0000
  3.784912E+0000  3.239221E+0000
  2.692478E+0000  5.481247E+0000
 -3.987968E+0000  6.001499E+0000
 -2.581110E+0000  7.524705E-0002
  4.162998E-0001 -1.658806E+0000
  5.722986E+0000 -4.620890E+0000
  3.619442E+0000  1.026023E+0000
  1.119322E+0000  4.336388E+0000
 -4.249640E+0000  3.493618E+0000
 -5.113696E+0000 -8.463138E-0001
  3.930838E+0000 -2.996973E+0000
  1.081481E+0000 -1.434502E+0000
 -1.511947E+0000  1.392402E+0000
 -2.074356E+0000  4.848953E-0002
 -3.891075E-0001 -7.554617E+0000
  3.237871E+0000 -2.394412E+0000
  3.516770E+0000  4.904846E+0000
  7.329568E-0001  8.442300E+0000
 -8.767004E+0000  5.011344E+0000
 -2.773484E+0000 -4.812395E+0000
 -7.339622E-0001 -6.044454E+0000
  3.712948E+0000  8.441345E-0001
  1.131544E-0001  2.199038E+0000
 -2.451713E+0000  3.435085E+0000
 -2.277057E+0000 -3.403406E+0000
  2.277541E+0000 -1.423391E+0000
  1.407493E+0000  6.821819E-0001
 -3.964415E+0000  3.825233E+0000
 -5.344241E+0000 -1.919410E+0000
 -2.290024E+0000 -1.493211E+0000
  1.387767E+0000 -3.788645E+0000
  3.398076E+0000  1.411276E+0000
  3.409528E-0001  1.098111E+0000
 -3.143518E+0000  1.727688E+0000
 -4.632945E-0001  1.715456E+0000
 -4.107728E+0000  1.284615E+0000
  4.087744E-0001 -1.756822E+0000
  1.862898E+0000 -1.833710E+0000
  5.055761E+0000 -1.273631E+0000
  2.579253E-0002  3.215526E+0000
 -2.375065E+0000  2.221643E+0000
  6.056083E-0001  1.425480E+0000
  3.547104E+0000  7.532443E-0002
 -1.350854E+0000 -2.548003E+0000
  4.706949E-0001 -3.189995E+0000
  2.802873E+0000 -3.297010E-0001
 -5.606620E-0001 -1.410095E+0000
 -2.121002E-0001 -1.397029E+0000
 -3.054789E+0000 -3.345492E-0001
 -1.948316E+0000 -2.305539E+0000
  2.941534E+0000 -3.761235E+0000
  1.098723E+0000 -8.224447E-0001
  1.452698E+0000  1.282732E+0000
 -3.262319E+0000  2.885930E+0000
  8.733958E-0001 -7.063471E-0001
 -2.173965E-0001 -3.129121E-0001
  3.902357E+0000 -8.128982E-0001
  3.948643E+0000  5.938064E-0002
  3.248635E-0001  5.554809E+0000
 -7.709736E-0001  1.485017E-0001
  1.099750E+0000  1.347354E+0000
 -2.814206E-0002 -2.345737E+0000
  9.257617E-0001 -2.530275E+0000
  2.909462E+0000 -4.444143E+0000
  3.789680E+0000  4.220437E-0001
 -1.523480E+0000 -8.560216E-0001
 -4.449384E+0000  3.294577E-0001
 -5.372954E-0002 -2.135159E+0000
  7.146915E-0001 -1.975291E+0000
 -1.032451E+0000  1.274545E+0000
 -2.043294E+0000 -2.818603E+0000
 -1.914317E+0000 -4.069851E+0000
 -2.214738E-0001 -4.743447E+0000
  3.007876E+0000 -2.667578E+0000
  2.785013E+0000  1.016127E+0000
 -1.585974E+0000  9.124389E+0000
 -8.988709E+0000  4.650231E-0001
 -7.164885E+0000 -8.003508E+0000
  2.735836E+0000 -6.609757E+0000
  6.839602E+0000 -1.326706E+0000
  4.910479E+0000  3.365453E+0000
 -3.206387E+0000  5.476677E+0000
 -7.827067E+0000 -1.545165E+0000
 -1.580964E+0000 -5.230974E+0000
  1.662531E+0000 -5.080515E+0000
  5.371057E+0000  7.256341E-0001
  1.288277E+0000  2.594703E+0000
 -5.218963E+0000  4.800087E+0000
 -4.344662E+0000  3.001894E+0000
 -2.466705E-0001 -5.831289E+0000
  2.575960E+0000  1.990984E+0000
  1.277486E+0000  2.661641E-0001
 -1.975416E+0000  3.699712E+0000
  6.382710E-0001 -1.117178E+0000
  1.554179E+0000  2.165626E+0000
  1.684128E+0000 -1.097716E+0000
 -1.592874E+0000 -4.711741E-0001
 -1.665392E+0000 -1.157266E+0000
  1.388946E-0001 -5.493677E+0000
  3.383054E+0000 -5.243794E+0000
  1.661773E-0001 -6.257477E-0001
 -1.862686E+0000  3.927565E+0000
 -4.098269E+0000  2.512729E+0000
 -4.185939E+0000 -2.274061E+0000
  2.490433E+0000 -5.003140E+0000
  6.455503E+0000 -3.095927E-0001
  2.135830E+0000  5.042221E+0000
 -7.143821E-0001  9.192718E+0000
 -5.400992E+0000  1.239136E-0001
 -9.376356E-0001 -8.710364E-0001
  4.396814E+0000 -5.632756E+0000
  1.634330E+0000 -7.265629E-0001
 -4.570816E+0000  3.494174E+0000
 -9.254136E+0000 -1.983416E+0000
 -1.334850E+0000 -8.248825E+0000
  5.312507E+0000 -4.430938E+0000
  2.915312E+0000 -3.705465E-0001
 -3.708508E-0001 -1.721451E+0000
 -3.432842E+0000  2.447556E+0000
 -4.830034E-0001 -3.036580E+0000
  7.082378E+0000  2.818591E-0001
  6.513733E+0000  4.698533E+0000
 -2.406781E+0000  1.022214E+0001
 -7.955259E+0000  3.876645E+0000
 -1.763665E+0000 -3.118407E+0000
  4.012202E+0000 -4.572295E+0000
  3.401047E+0000 -2.017314E+0000
 -1.132504E+0000  4.552568E+0000
 -5.159491E+0000  4.575071E+0000
 -2.773338E+0000 -4.046952E+0000
  1.405316E+0000 -6.556573E+0000
  8.686217E+0000  5.217476E-0001
  2.995824E+0000  7.168230E+0000
 -3.419675E+0000  7.589982E+0000
 -7.436115E+0000 -7.777695E-0001
  1.583673E-0001 -4.744358E+0000
  5.537022E+0000 -5.373593E+0000
  4.222440E+0000  8.353323E-0001
  3.885955E+0000  7.213070E+0000
 -4.495576E+0000  2.738525E+0000
 -3.962717E+0000  2.314275E-0001
 -2.773648E-0001 -5.366825E+0000
  2.002041E+0000 -5.758299E+0000
  2.935677E+0000 -7.934428E-0001
 -2.169457E+0000  4.448514E+0000
 -3.874332E+0000 -1.887522E+0000
 -5.772020E+0000 -3.145402E+0000
  2.682499E+0000 -4.513387E+0000
  2.879403E+0000  2.136357E+0000
  8.408088E-0001  2.743106E+0000
 -3.710328E+0000  4.852698E+0000
 -3.310068E+0000  1.452937E+0000
  2.819248E-0002 -8.652414E-0001
  5.884032E+0000 -3.004863E+0000
  4.792884E+0000  3.211523E+0000
  6.133251E-0001  3.297992E+0000
 -2.600989E+0000  5.264672E+0000
 -5.192700E+0000 -1.699327E+0000
 -3.184182E+0000 -2.021746E+0000
  3.895186E+0000 -5.002582E+0000
  2.786419E+0000 -1.416814E+0000
 -2.593585E+0000  2.151895E+0000
 -3.510258E+0000 -2.636681E-0001
  1.043998E+0000 -4.685993E+0000
  1.642764E+0000 -2.907045E-0002
 -1.714701E-0001  1.586863E+0000
 -7.246298E+0000  7.516464E-0001
  2.715730E-0002 -4.338614E+0000
  7.357515E-0001  6.307776E-0001
  1.973767E+0000 -2.783373E+0000
  2.007809E+0000  9.361154E-0001
  7.497010E-0002 -1.836671E+0000
 -1.994922E+0000 -1.133378E+0000
  4.284166E+0000 -2.230423E+0000
  5.214475E+0000 -1.857333E+0000
  3.239173E+0000  1.679528E+0000
  8.351691E-0001  1.773181E-0001
  1.296341E-0001 -1.705356E+0000
 -1.908135E+0000 -7.191843E-0001
  4.574856E+0000  1.226520E+0000
  7.542186E-0001  5.083381E+0000
 -2.099277E+0000  7.406061E+0000
 -2.680204E+0000  3.227865E+0000
 -1.062133E+0000  2.808256E-0001
  4.798950E-0001 -3.528757E+0000
  3.200529E+0000  1.095867E+0000
  2.061338E+0000  5.140936E+0000
 -2.481818E+0000  5.558134E+0000
  4.449224E-0001  1.623699E+0000
  7.969149E-0001  1.005560E+0000
 -1.701591E+0000  1.313399E+0000
 -2.791116E+0000  5.991114E+0000
  2.018933E-0001  5.716566E-0001
 -1.934668E-0001 -9.773210E-0001
  1.401191E+0000 -1.046199E+0000
  2.120266E+0000  8.724109E-0001
  1.014225E+0000  6.938291E-0001
  7.738278E-0001  3.554657E+0000
  1.187753E+0000 -4.025260E+0000
  1.184269E+0000 -4.792778E-0001
  5.225686E-0001  2.375648E+0000
 -3.169411E+0000  1.689217E+0000
  4.135492E-0001 -1.273799E+0000
 -1.701784E+0000  6.550147E-0001
 -1.700421E+0000 -2.860894E+0000
 -2.747333E+0000 -8.232813E-0001
  1.540544E+0000 -1.948905E+0000
  1.709813E+0000 -3.163432E+0000
 -1.752078E-0001  2.316695E+0000
 -1.360701E+0000  9.752585E-0001
 -1.347356E+0000 -7.308637E+0000
  5.299849E+0000 -5.709034E+0000
  2.701108E+0000 -3.216442E+0000
  2.246495E+0000  3.390726E+0000
 -4.564949E+0000  6.537076E+0000
 -2.089719E+0000  8.529778E-0001
 -1.994315E+0000  1.295475E+0000
  3.367363E+0000 -7.219028E-0001
  3.880170E+0000  2.063271E+0000
 -1.554361E-0001  5.182567E+0000
 -7.539464E+0000  1.589678E+0000
 -4.748185E+0000 -1.224672E+0000
  2.035709E+0000 -8.832641E+0000
  6.279566E+0000 -5.784686E+0000
  3.393479E+0000  1.061285E+0000
 -1.715851E+0000  5.496378E+0000
 -3.429489E+0000  5.221421E+0000
 -2.370758E+0000 -3.108247E+0000
  4.747950E+0000 -6.656397E+0000
  7.239528E+0000  4.903259E-0001
  3.960775E-0001  3.384088E+0000
 -4.073851E+0000  2.986474E+0000
 -4.711763E+0000  2.268012E-0001
 -2.943000E+0000 -5.371386E+0000
  3.626387E+0000 -4.544274E+0000
  2.723223E+0000  3.162919E+0000
 -9.915160E-0002  2.498506E+0000
 -1.287535E+0000  3.677914E+0000
 -2.244009E+0000 -5.030445E-0001
  2.402463E+0000 -2.548676E+0000
  1.010581E+0000  8.495462E-0001
  5.208592E+0000  1.642357E+0000
  4.371957E-0001  3.586466E+0000
 -4.314695E+0000 -2.239531E+0000
 -1.433271E+0000  1.695153E-0001
 -3.715417E-0002 -2.325255E+0000
  5.861487E-0001  2.373674E+0000
  1.418973E+0000 -4.007492E-0003
 -1.486455E-0002 -6.085266E-0001
 -1.966483E+0000  2.543806E-0001
  4.008921E+0000 -1.257623E+0000
  3.814969E+0000  5.426770E-0001
 -2.072215E-0002  4.231106E+0000
 -2.285038E+0000  4.566206E+0000
 -4.581829E+0000  2.146947E+0000
 -2.620063E+0000 -3.864352E+0000
  2.299824E+0000 -7.369942E+0000
  5.277260E+0000 -1.000187E+0000
  1.597163E+0000  2.658250E+0000
 -1.427745E+0000  3.519834E-0001
 -5.199791E+0000  5.987281E-0002
 -1.929120E+0000 -2.468318E+0000
  4.663100E+0000  2.412885E-0001
  3.447071E+0000  1.700048E+0000
  2.041616E-0001  5.049344E+0000
 -7.647900E+0000  1.742861E+0000
 -1.753850E+0000 -2.018483E+0000
  3.606509E+0000 -3.236173E+0000
  4.072219E+0000  1.783944E+0000
  4.974373E-0001  6.538821E+0000
 -1.669713E+0000  1.169120E+0001
 -6.196620E+0000  1.159743E+0000
 -1.208362E+0000 -9.249919E+0000
  5.203762E+0000 -5.708440E+0000
  3.983127E+0000  1.205792E+0000
 -2.278654E+0000  2.903882E+0000
 -1.762048E+0000  2.340068E+0000
  1.169743E+0000 -1.561857E+0000
  3.756133E+0000 -1.343193E+0000
  4.507741E+0000  3.378699E+0000
 -8.796010E-0001  1.820157E+0000
 -7.054650E+0000  2.570230E-0001
 -1.895028E+0000 -3.492286E+0000
  6.191820E+0000 -1.881436E+0000
  4.837373E+0000  2.546816E+0000
  3.997828E+0000  7.928491E+0000
 -3.739486E+0000  7.794945E+0000
 -3.720848E+0000  5.878583E+0000
  3.323784E+0000 -1.958795E-0001
  2.785143E+0000  3.213588E+0000
 -2.116022E+0000  1.679134E+0000
  2.278444E+0000  3.975582E+0000
  7.196845E-0002  1.646096E+0000
 -2.696662E-0001 -1.942301E-0001
  2.537910E+0000  2.354036E+0000
  1.628374E+0000  2.561700E+0000
  1.555745E+0000  4.274489E+0000
 -9.743678E-0001  2.503612E+0000
 -5.245211E+0000  1.945236E-0001
  3.579692E+0000 -6.771006E+0000
  2.383260E+0000 -3.523576E+0000
  4.371475E+0000  4.488263E-0001
 -2.398748E+0000  4.868302E+0000
 -3.732487E+0000  1.843473E+0000
 -3.150077E+0000 -1.430356E+0000
 -4.691610E+0000 -3.047315E+0000
  1.472429E+0000  1.519295E-0001
  4.304803E-0001  2.018687E+0000
  5.390982E-0001 -8.784914E-0001
 -9.995255E-0001 -7.518306E-0001
  1.338726E+0000  3.200424E-0002
 -3.817436E-0001  2.845158E+0000
 -1.836495E+0000  5.116076E-0001
  1.621843E+0000 -2.045544E+0000
  1.079169E+0000  1.594077E-0001
  2.493964E+0000  2.045234E+0000
 -4.376817E+0000  5.620125E+0000
 -2.392291E+0000 -1.778744E+0000
 -1.223244E+0000 -3.459580E+0000
  1.684086E+0000 -5.722791E+0000
  1.170117E+0000 -6.119203E+0000
  2.229774E-0001  3.004085E+0000
  9.590782E-0001  4.284364E+0000
  1.342141E-0001  4.242372E-0001
 -4.378800E-0001  5.550302E-0001
 -1.474937E+0000 -1.449493E+0000
  1.061077E+0000  1.959325E+0000
  2.664638E+0000 -2.000113E+0000
  8.196068E-0001 -9.370164E-0002
  1.327446E+0000  5.574905E+0000
 -4.289172E-0001  1.583132E+0000
 -8.797302E-0001  1.277616E+0000
 -3.621728E+0000 -3.641101E+0000
 -3.015825E+0000 -3.505276E+0000
 -1.696536E+0000 -2.668966E+0000
 -3.985274E-0001 -2.951798E+0000
  2.228126E+0000 -1.789137E+0000
  1.691885E-0001  1.236657E+0000
  1.690256E+0000  4.105481E+0000
  1.492169E+0000  4.294399E+0000
  1.031748E+0000 -1.573064E+0000
 -1.635684E-0001 -6.288648E+0000
  1.117267E+0000 -3.988776E+0000
  5.088552E+0000  1.722643E+0000
 -8.226420E-0001  2.921508E+0000
 -5.014166E+0000 -4.996406E-0001
 -6.589617E+0000 -2.083313E+0000
  1.086901E+0000 -4.255853E+0000
  2.126493E+0000 -4.339241E+0000
  4.842957E+0000  3.648039E+0000
 -1.606585E+0000  7.151831E+0000
 -2.550480E+0000 -4.432945E-0001
  3.838785E-0001 -5.229886E+0000
  4.965817E+0000 -5.656615E-0001
  4.345871E+0000  6.071691E+0000
 -5.951388E+0000  2.613286E+0000
 -7.454223E+0000 -8.580113E-0001
 -2.174142E+0000 -5.393235E+0000
  1.749854E+0000 -7.761660E+0000
  4.129129E+0000  4.189723E-0001
  6.462163E-0001  5.779753E+0000
 -2.104170E+0000  3.773226E+0000
 -2.018080E+0000 -3.705328E-0001
 -7.928170E-0001 -3.345627E+0000
  8.567095E-0001 -9.919216E-0001
 -2.209763E-0001  9.935427E-0001
 -2.898694E+0000 -2.047558E-0001
 -2.446519E+0000 -3.293780E+0000
  5.837490E-0001 -9.268733E-0001
  2.164830E+0000 -4.679778E+0000
  8.018764E-0001 -2.264234E+0000
 -3.404699E+0000  1.719624E+0000
 -3.150160E+0000 -3.479246E+0000
  4.344665E+0000 -5.539769E+0000
  6.628552E+0000  3.459352E+0000
 -2.040238E-0001  7.212309E+0000
 -6.808997E+0000  3.888190E+0000
 -6.698465E+0000 -2.314348E+0000
  2.721949E+0000 -4.990551E+0000
  6.403812E+0000 -2.535591E+0000
 -9.945886E-0001  5.029025E+0000
 -2.456868E+0000  4.340323E+0000
 -4.067741E+0000  1.638633E+0000
 -5.623655E-0001 -1.678860E+0000
  2.376234E+0000 -3.018578E+0000
  2.119439E+0000  2.281662E-0001
 -1.506307E+0000  4.716266E+0000
 -3.312281E+0000  1.095767E+0000
  2.330209E-0001 -2.693306E+0000
  6.417686E-0001 -3.235036E+0000
  1.632147E+0000 -1.789909E+0000
  1.295528E+0000  2.714383E+0000
 -1.683938E+0000  2.918391E+0000
 -4.524116E-0001  3.455247E+0000
 -2.683843E+0000 -1.358912E+0000
 -3.791243E-0001 -2.343799E+0000
  3.514733E+0000 -3.084945E+0000
  2.751389E+0000 -2.231856E-0001
  2.778715E+0000  3.661993E+0000
  5.386715E-0001  4.779218E+0000
 -3.994008E+0000 -8.239337E-0001
 -4.892644E-0001 -4.655079E+0000
  3.548560E+0000 -4.514522E+0000
  2.231745E+0000 -1.463833E+0000
  2.964826E+0000  3.184684E+0000
 -3.895179E+0000  6.066568E+0000
 -8.602115E+0000  4.208740E+0000
 -2.673507E+0000 -3.961703E+0000
  1.830421E+0000 -5.487886E+0000
  1.671023E+0000 -1.731113E+0000
 -1.493130E+0000  3.863424E+0000
 -5.049916E+0000  2.658611E+0000
 -1.007871E+0000 -5.067761E+0000
  3.523732E+0000 -8.885559E+0000
  3.865496E+0000 -1.673237E+0000
  1.393141E+0000  3.052809E+0000
 -4.704658E+0000  4.484557E-0002
 -1.923380E+0000 -3.862645E+0000
  2.486716E+0000 -4.161686E+0000
  2.503509E+0000 -1.505944E+0000
 -7.568472E-0001 -2.561633E-0002
 -2.112168E+0000  2.046439E+0000
 -3.065811E+0000  7.573548E-0002
 -8.397331E-0001 -5.726579E+0000
  2.820239E+0000 -4.370719E+0000
  2.922768E+0000  2.128646E-0001
  1.320779E+0000  2.347195E+0000
 -1.030757E+0000  4.079551E-0001
 -3.065261E+0000 -5.827636E-0001
 -1.704919E+0000 -1.183104E+0000
 -2.172951E-0001 -4.003974E+0000
  4.032187E+0000 -3.755526E+0000
  2.195757E+0000  2.874520E+0000
 -1.992790E+0000  7.389850E-0001
 -9.122158E-0001  2.505070E+0000
 -2.783885E+0000 -2.678315E+0000
 -2.045534E+0000 -6.060618E+0000
 -6.960936E-0001 -4.312264E+0000
  3.847374E+0000 -2.374445E+0000
  3.187439E+0000  1.357664E+0000
  8.879964E-0001  5.241843E+0000
 -7.071416E-0001  2.185883E+0000
  8.609537E-0002 -6.850196E-0001
 -1.471770E-0001 -2.276325E-0001
  2.216487E+0000 -3.795639E+0000
  1.767946E+0000  1.195318E+0000
  9.883627E-0001  5.205905E-0001
 -8.552804E-0001  3.085860E-0001
 -3.343537E+0000 -2.757880E+0000
 -9.221162E-0001 -5.251355E+0000
  3.194224E+0000 -4.221500E+0000
  1.328407E+0000 -2.285073E+0000
  2.901438E+0000 -7.692790E-0001
  1.815779E+0000 -1.288308E+0000
 -1.705790E+0000  1.646163E+0000
 -4.314349E+0000  1.676580E+0000
 -2.753223E+0000 -1.711220E+0000
 -4.647098E-0002 -4.867012E+0000
  2.987124E+0000 -1.651388E+0000
  2.944744E+0000 -3.464414E+0000
 -2.812304E-0002  2.164362E+0000
 -4.738564E+0000  1.727391E+0000
 -2.298324E+0000 -3.360147E+0000
 -7.836313E-0001 -6.205772E+0000
  3.516564E+0000 -8.910569E-0001
  2.932180E+0000  1.468264E+0000
 -1.019866E+0000  8.019338E+0000
 -6.049379E+0000  1.522662E+0000
 -2.620781E+0000 -2.916472E+0000
  1.310210E+0000 -9.237666E+0000
  1.575737E+0000 -3.538915E+0000
  3.363437E+0000 -3.705900E+0000
  1.072294E+0000  1.531537E+0000
 -1.181797E-0001 -4.630084E+0000
  3.329771E-0001 -1.981641E+0000
  4.324629E+0000 -5.034779E+0000
  3.949061E+0000 -3.465571E+0000
 -2.135174E+0000  7.337489E+0000
 -4.099180E+0000  1.279496E+0000
 -1.877207E+0000  2.644211E+0000
  3.776587E+0000 -2.611648E+0000
  2.676722E+0000  2.797092E+0000
 -2.006048E-0001  2.696414E+0000
 -5.006766E+0000  3.669203E+0000
 -4.194491E+0000 -4.970588E+0000
  1.158494E+0000 -5.735371E+0000
  5.778627E+0000 -4.578601E+0000
  5.660887E+0000  2.637942E+0000
 -2.864087E+0000  7.495271E+0000
 -5.665294E+0000  2.847282E+0000
 -2.531884E+0000 -8.848553E+0000
  4.965066E+0000 -7.415412E+0000
  8.109631E+0000  3.117247E+0000
 -1.356010E+0000  7.301706E+0000
 -3.685829E+0000  7.283131E+0000
 -3.329360E+0000 -1.959923E+0000
  2.906589E+0000 -4.246835E+0000
  4.799553E+0000 -3.807775E+0000
  3.781599E+0000  3.583934E+0000
 -6.099503E+0000  3.823167E+0000
  2.157204E+0000  1.958312E+0000
 -2.042477E+0000 -2.781452E+0000
  4.528036E+0000  2.716094E-0002
  3.086159E+0000  1.825374E+0000
 -3.923674E+0000  3.802506E+0000
 -3.669656E+0000  1.059221E+0000
 -5.470414E-0001 -6.443876E+0000
  4.061289E+0000 -1.415532E+0000
  3.695715E+0000 -2.244693E+0000
  1.822073E+0000  3.601933E+0000
 -1.101742E+0000  1.605492E+0000
 -4.517986E+0000  1.422684E+0000
 -1.277954E+0000 -1.371879E+0000
  3.702089E+0000 -4.678774E+0000
  2.061942E+0000  4.260537E+0000
 -1.792042E+0000 -4.414785E-0001
 -2.670517E+0000 -2.737930E+0000
  8.709568E-0002 -1.912651E+0000
  4.310145E+0000 -2.693984E+0000
  4.811784E-0001 -2.752300E+0000
 -3.474213E+0000  1.210029E+0000
 -2.556691E+0000 -2.275898E+0000
 -1.234584E+0000 -5.597652E+0000
  4.059243E+0000 -1.707321E+0000
  1.043459E+0000  2.303119E+0000
  1.709498E+0000  5.585510E+0000
 -1.461558E+0000  3.254211E+0000
  2.364112E+0000  1.961733E+0000
  2.102498E+0000 -1.636173E+0000
  1.651701E+0000  2.143179E+0000
  3.008932E+0000  2.088837E+0000
 -1.325761E+0000  4.072320E+0000
 -4.097767E+0000 -9.625562E-0002
 -2.021479E+0000  1.859924E+0000
  3.155812E+0000  1.243604E+0000
  3.810185E-0001  3.211968E+0000
 -1.841238E+0000  2.958876E+0000
 -2.156101E+0000 -7.748713E-0001
  1.051942E+0000 -5.676681E+0000
  2.722404E+0000 -2.648202E+0000
  1.925105E-0001 -3.138844E+0000
  2.913396E+0000 -1.553808E+0000
 -2.501743E-0001  2.966932E+0000
 -4.356903E+0000  1.198689E+0000
 -1.518324E+0000 -5.577315E+0000
  2.938415E+0000 -3.164421E+0000
  2.380714E+0000  6.030403E-0001
  3.279481E-0001  4.252710E-0001
 -1.265207E-0001 -9.468765E-0002
 -2.130913E+0000  6.852810E-0001
  1.651511E+0000 -1.929235E+0000
  2.315909E+0000 -3.248990E-0001
 -6.066574E-0001  2.459360E+0000
 -2.834866E+0000  2.836799E+0000
 -1.624836E+0000 -8.515655E-0001
  1.402116E+0000 -5.419630E+0000
  4.616439E+0000 -6.457554E-0001
  7.199659E-0001 -1.534740E+0000
 -8.586370E-0001  4.694510E+0000
 -3.757409E+0000  2.354162E+0000
  2.298961E+0000 -9.963074E-0001
 -8.866447E-0001 -3.833961E-0001
  7.104241E-0002  5.791132E-0001
  3.831301E+0000  4.182980E-0003
  2.174405E+0000  4.460982E+0000
 -4.877276E-0001  3.433292E+0000
  1.107806E+0000 -1.747891E+0000
 -3.304772E+0000 -2.329955E+0000
  1.520020E+0000 -4.683987E-0002
 -4.186767E+0000 -4.200152E-0001
 -1.547438E+0000 -1.959022E+0000
 -1.573150E+0000 -2.065788E+0000
  1.943585E+0000 -6.485324E-0001
 -3.397556E+0000  6.131828E-0001
 -1.990228E+0000  2.893458E+0000
 -2.953284E+0000 -4.231458E-0001
  2.128605E+0000 -3.747881E+0000
  2.481823E+0000  5.880811E-0002
 -1.125137E-0001  3.187966E+0000
 -4.914905E+0000  4.726546E+0000
 -2.498943E+0000 -2.150179E+0000
  4.483687E+0000 -4.725243E+0000
  4.327602E+0000 -5.615279E-0002
 -2.595825E-0001  5.316383E+0000
 -1.754854E+0000  1.156939E+0000
 -5.773459E+0000  5.918457E-0001
  3.580722E+0000 -3.662842E+0000
  3.198524E+0000 -1.902517E+0000
  1.001661E+0000  4.513764E+0000
 -3.490460E+0000  3.459963E+0000
 -5.272954E+0000 -2.486310E+0000
  3.667736E+0000 -2.070804E+0000
  4.917321E+0000 -1.356657E+0000
  2.496766E+0000  2.640512E+0000
 -4.376223E+0000  2.809110E+0000
 -1.010846E+0001  3.249947E+0000
 -2.236860E+0000 -1.447219E+0000
  3.674632E+0000 -5.343598E+0000
  2.142274E+0000 -1.153212E+0000
  1.284174E-0001  3.427801E+0000
 -4.065668E+0000  7.165533E+0000
 -5.868060E+0000 -2.449387E+0000
  1.173921E+0000 -2.238486E+0000
  2.896837E+0000 -2.701305E+0000
  5.083452E+0000  2.434627E+0000
 -4.168584E+0000  2.758530E+0000
 -3.073347E+0000 -7.070430E-0003
  2.598016E+0000 -4.712381E+0000
  4.597775E+0000 -1.736980E+0000
  2.159292E+0000 -1.068951E+0000
  2.384072E+0000  4.150480E+0000
  1.309708E+0000 -1.507872E+0000
 -1.810359E+0000 -2.448099E+0000
  1.562522E+0000 -5.662407E-0001
  1.288648E+0000  1.332399E+0000
  1.586054E+0000 -1.081873E+0000
  1.245512E+0000 -1.138432E+0000
  2.320187E+0000 -1.736400E+0000
  1.721517E+0000  2.061096E+0000
  8.452206E-0001 -1.765977E+0000
 -1.456122E+0000  1.860280E+0000
 -1.844031E+0000  1.524856E+0000
  2.185944E-0001 -1.430095E+0000
  2.330478E+0000 -1.227127E+0000
  3.200137E+0000  2.073527E+0000
 -2.797366E-0001  3.937652E+0000
 -8.427145E-0001  3.020041E+0000
 -2.210227E+0000 -2.359027E+0000
  2.097251E+0000  9.939626E-0003
 -9.811471E-0001 -2.786889E-0001
  1.056589E+0000 -4.050457E-0001
 -2.754657E-0001  3.449682E+0000
 -2.172677E+0000 -2.024878E+0000
  3.435200E+0000 -2.061800E+0000
  3.966827E-0002 -9.222950E-0001
  2.003303E+0000  2.092424E+0000
  1.164184E+0000  4.179003E+0000
 -1.629203E-0001  4.095858E+0000
 -8.462143E-0001 -3.744907E-0001
  3.880121E-0001 -1.233242E+0000
  4.843628E-0001  1.858041E+0000
 -1.493559E+0000  2.465574E+0000
  3.625247E-0001  4.559308E+0000
  2.421321E+0000  2.235959E+0000
  4.506419E+0000  4.497091E-0001
  9.651532E-0001  4.743060E+0000
 -1.632612E+0000  1.233802E+0000
 -7.519644E-0002  3.068368E+0000
  1.748933E+0000 -2.453811E+0000
  1.265738E+0000  2.735699E+0000
  5.227230E+0000  4.926031E+0000
 -1.902419E+0000  7.489152E+0000
 -3.818229E+0000  3.172999E+0000
 -1.154105E+0000 -3.879149E-0001
  2.055313E+0000 -2.107620E+0000
  5.460319E+0000  2.325781E+0000
  1.447114E+0000  4.827100E+0000
 -6.461820E+0000 -1.560254E+0000
 -1.699282E+0000 -1.561496E-0001
  1.429559E+0000 -3.229710E+0000
  3.450526E+0000 -6.414255E-0001
  1.385106E+0000  1.901447E+0000
 -1.917899E+0000  2.002767E+0000
  2.142761E+0000 -5.984719E-0001
  1.752035E+0000  2.010185E+0000
  4.450842E+0000  3.350521E+0000
  3.381260E-0002  3.725599E+0000
 -5.363164E-0001  2.742408E+0000
 -1.269087E+0000  2.476894E+0000
 -3.110645E-0001 -2.568288E+0000
  3.119913E+0000 -2.103121E-0001
  2.334607E+0000  8.081107E-0002
  4.641628E-0001  5.810197E+0000
 -2.935021E+0000  5.987537E+0000
 -2.907327E+0000  3.633785E-0001
 -2.860852E+0000 -3.079036E+0000
 -7.993550E-0001 -1.824152E+0000
  3.202858E+0000 -5.019690E+0000
  8.340503E-0001  2.180038E+0000
 -1.375161E+0000 -1.308116E-0001
 -2.158076E-0001 -5.456426E-0001
  3.002882E-0001  1.611068E+0000
  9.384209E-0001 -1.433498E+0000
  1.747103E+0000  2.589457E+0000
 -2.756768E+0000 -1.316216E+0000
  1.945899E+0000 -1.726357E-0001
 -1.375194E+0000 -2.283510E+0000
  4.497598E-0001  2.028266E-0002
  2.128165E+0000 -3.538781E+0000
 -3.780590E-0001 -7.999546E-0001
 -2.031121E+0000  3.207647E+0000
 -1.408842E+0000  3.328233E+0000
 -1.368204E+0000 -8.857359E-0001
  1.408048E+0000 -6.172808E-0001
 -1.076365E+0000  2.829829E-0001
  1.782863E+0000  1.784938E+0000
 -3.061964E+0000 -8.020118E-0001
 -3.232335E+0000 -3.250145E+0000
  1.042067E+0000 -4.380287E+0000
  3.896643E+0000 -1.878276E+0000
  2.107161E+0000  6.216932E-0001
  3.932976E+0000  7.186900E+0000
 -4.323628E+0000  7.694205E+0000
 -5.529037E+0000 -1.057564E+0000
  6.037192E-0001 -5.113691E+0000
  4.101013E+0000 -1.545875E+0000
  1.459359E+0000  1.264085E+0000
 -1.639062E+0000  5.116834E+0000
 -1.414091E+0000  5.269668E+0000
 -2.156004E+0000  5.337822E-0001
  2.680642E+0000  3.685635E+0000
  4.317507E+0000 -1.705916E+0000
  1.583915E+0000  5.455825E+0000
 -2.174466E+0000  4.914450E+0000
 -1.331672E+0000  2.507342E+0000
 -1.462673E+0000 -4.470266E+0000
  2.026989E+0000 -3.408603E+0000
  5.075116E-0001 -4.040096E-0001
  4.011472E+0000  2.395462E-0001
 -1.535426E+0000  3.381393E+0000
  6.786033E-0001  3.640009E+0000
 -3.083156E+0000 -1.660649E+0000
 -3.542584E-0001 -6.116717E+0000
  3.032312E+0000 -3.190832E+0000
  3.633874E+0000  1.626916E+0000
  2.817019E+0000  7.139464E+0000
 -2.503973E+0000  3.550867E+0000
 -3.288093E+0000  1.266755E-0001
  1.762126E+0000 -2.052377E+0000
  6.273207E-0001  1.083286E-0001
  3.724169E+0000 -2.425625E+0000
 -2.440630E-0001  3.504420E+0000
  1.100178E+0000  6.032297E-0001
  6.777389E-0001 -1.505879E+0000
  1.311543E+0000 -4.248241E-0001
  1.607069E-0001  6.790781E-0001
 -1.083295E+0000  5.197392E-0004
 -5.342511E-0001 -2.409384E+0000
  1.240681E+0000  1.742935E+0000
  7.803287E-0001 -2.433787E+0000
  2.205282E+0000  2.526516E+0000
  1.344480E+0000 -3.308103E-0001
 -5.982352E-0001  4.506738E-0001
 -1.232822E+0000 -1.401263E+0000
 -4.801714E-0001 -7.848944E+0000
  1.859888E+0000 -3.134359E+0000
  3.343923E+0000 -1.114584E+0000
 -1.105470E+0000 -1.998880E-0001
 -1.122518E+0000  1.039129E+0000
  2.788332E-0001 -1.162541E+0000
  4.406982E+0000 -3.894450E+0000
  5.266667E-0001 -1.411036E-0001
  7.547669E-0001  4.079526E-0001
  3.927752E+0000  1.221410E-0001
 -8.263747E-0001  4.790337E+0000
 -5.819527E-0002  3.910491E+0000
 -1.906319E+0000  1.378074E+0000
  4.618464E-0001 -3.726146E+0000
  2.462859E+0000 -4.566060E+0000
  5.136449E+0000  1.735377E+0000
  1.737860E+0000  4.926126E+0000
 -2.923015E+0000  5.524319E+0000
 -4.123029E+0000  4.308161E+0000
 -2.471658E+0000  1.297404E+0000
  3.716489E+0000 -4.885948E+0000
  3.725423E+0000  4.053945E+0000
  2.744808E+0000  6.322337E-0001
 -2.979074E+0000  2.472916E+0000
 -2.613629E+0000  4.595652E-0001
  5.130276E-0002 -5.285284E+0000
  3.529172E-0001 -3.003646E+0000
  2.211026E+0000  2.426320E+0000
 -2.062597E+0000  7.534607E+0000
 -1.908693E+0000  2.416774E+0000
  1.379338E+0000  2.980288E-0001
  1.787994E+0000 -1.871602E+0000
 -2.111904E+0000  6.138092E-0001
 -1.150925E+0000  7.401622E+0000
  1.322791E+0000  1.641347E+0000
 -1.867613E+0000 -3.146350E+0000
 -9.607025E-0001 -5.913303E-0001
  1.174552E+0000 -8.148787E-0001
  1.171907E+0000  1.036954E+0000
 -2.948238E+0000 -2.496116E-0001
 -3.607978E+0000 -4.812512E-0002
  2.226747E-0001 -5.544554E-0001
  2.929018E+0000  1.292322E+0000
 -7.632001E-0001  2.422158E+0000
  2.599563E-0001  7.277988E-0001
 -1.463926E+0000  8.071590E-0001
 -3.183929E+0000 -1.149483E+0000
 -2.516114E+0000 -5.040317E+0000
  1.753163E+0000 -1.160638E+0000
  4.038421E+0000 -2.891473E+0000
  1.970308E+0000  3.539927E+0000
 -3.271776E+0000  3.894342E+0000
 -4.259468E+0000 -7.550448E-0003
 -1.015244E+0000 -7.890859E+0000
  4.220085E+0000 -2.660047E+0000
  1.336457E+0000 -2.940532E-0001
 -2.235711E+0000  3.675849E+0000
 -2.522564E+0000 -4.183967E+0000
  1.667538E+0000 -4.407820E+0000
  3.729343E+0000 -6.894750E+0000
 -1.176917E+0000 -2.394410E-0001
 -2.366194E+0000  3.374780E+0000
 -6.165507E+0000 -5.177885E+0000
  2.918635E+0000 -4.259679E+0000
  5.712338E+0000 -1.248898E+0000
  3.607965E+0000  5.145920E+0000
 -2.270405E+0000  1.003627E+0001
 -7.989881E+0000 -2.224319E-0001
 -3.540489E+0000 -4.714602E+0000
  3.988687E+0000 -8.212184E+0000
  6.478664E+0000 -2.359900E-0003
  2.194256E+0000  6.141541E+0000
 -3.077713E+0000  9.027922E+0000
 -5.617852E+0000  7.244194E-0001
 -8.500474E-0002 -5.423813E+0000
  3.434812E+0000 -2.521409E+0000
  3.943266E+0000 -1.423102E+0000
  1.508066E+0000  7.754634E+0000
 -4.840463E+0000  4.567042E+0000
 -8.608661E-0002  2.911623E+0000
 -9.933809E-0001  3.283918E-0001
  2.967447E-0001 -2.885785E+0000
  1.996145E+0000  1.442296E+0000
  1.960331E-0001  2.492890E+0000
 -9.062026E-0001  2.892582E+0000
  1.999629E+0000  5.301369E-0001
  2.045858E+0000  4.501198E+0000
 -3.699911E+0000  1.770607E+0000
 -4.941979E-0001 -5.342506E-0001
 -2.155853E-0001 -2.048807E+0000
  1.529481E+0000 -2.158691E+0000
  2.625029E-0001 -1.053544E+0000
  4.012547E-0001 -1.977038E+0000
  2.839785E-0001 -3.562213E+0000
  2.972329E+0000  3.405920E-0001
  3.939653E-0001  3.848942E+0000
 -4.103745E+0000  5.426393E-0002
 -5.575964E+0000  4.273498E-0001
 -3.218589E+0000 -2.885496E+0000
  2.930278E+0000 -1.799672E+0000
  2.881364E+0000 -2.194280E-0001
  1.198847E+0000 -1.675924E+0000
 -1.526830E+0000  4.768680E+0000
  1.027165E+0000  3.094420E+0000
 -1.921406E+0000  2.793695E-0001
 -2.407679E-0001 -7.495782E-0001
  2.131716E+0000  5.245242E-0001
  5.379410E-0001 -1.159886E+0000
  2.815799E+0000 -1.449975E+0000
  2.231062E+0000  2.139218E+0000
 -1.838926E+0000  5.986876E+0000
 -2.408390E+0000  1.943120E+0000
 -8.067233E-0001  1.621495E+0000
  3.311230E+0000 -3.387974E+0000
  3.588086E+0000 -9.684191E-0001
 -1.228730E+0000  4.155673E-0001
 -2.703699E+0000  7.836354E-0001
 -9.584230E-0001  1.823609E+0000
  7.168018E-0001 -6.955119E-0001
 -7.165570E-0001  2.499972E+0000
 -8.109625E-0001  3.701674E+0000
  9.292335E-0001  3.362075E+0000
  1.239189E+0000  1.860153E+0000
  1.563282E+0000  1.759701E+0000
 -2.581647E+0000  3.536785E+0000
 -4.177189E+0000 -9.518588E-0001
  2.465546E+0000 -4.320750E+0000
  4.896116E+0000 -2.539243E+0000
  2.398963E+0000  9.209721E-0001
 -2.595727E-0001  2.707752E+0000
 -2.845997E+0000  8.013026E-0001
 -1.153569E+0000 -2.172886E-0001
  4.148738E+0000 -5.145727E+0000
  3.297633E+0000  5.306628E-0001
 -4.414917E-0001  3.328686E+0000
 -4.332783E+0000  3.986445E+0000
 -5.616145E+0000 -4.861095E-0001
 -1.575220E+0000 -3.788924E+0000
  5.342082E+0000 -5.085356E+0000
  6.011893E+0000  3.230272E-0001
 -4.745253E-0001  4.370209E+0000
 -3.843319E+0000  1.580564E+0000
 -5.046026E+0000 -1.982425E+0000
 -1.930301E+0000 -5.966959E+0000
  2.263540E+0000 -2.474491E-0001
  5.340472E+0000  4.744658E-0002
  1.663462E+0000  4.955920E+0000
 -7.320671E+0000  3.731851E+0000
 -4.825906E+0000 -8.220110E-0001
  3.166861E-0001 -4.241609E+0000
  1.390765E+0000 -3.276114E+0000
 -2.679710E+0000  4.497095E-0002
  3.155045E+0000  4.969115E-0001
 -5.139802E-0001  8.411705E-0001
 -3.113753E+0000 -2.292665E+0000
 -2.732341E+0000 -4.194979E+0000
  2.903623E+0000 -2.614687E+0000
  1.025132E-0002 -2.781142E+0000
  2.725990E+0000 -8.318855E-0001
 -8.681061E-0001  2.388348E+0000
 -2.258447E+0000  8.297230E-0001
 -3.303208E+0000 -2.791875E+0000
  4.455366E-0001 -5.098528E+0000
  4.710779E+0000  1.184393E+0000
 -1.535275E+0000  3.549382E+0000
 -1.379257E+0000 -7.129655E-0001
 -3.707483E+0000 -5.308115E-0001
  1.294062E-0001 -5.414710E+0000
  2.473524E+0000 -3.798333E+0000
  2.711678E+0000 -7.230045E-0001
  1.673033E+0000  3.574161E+0000
 -2.868805E+0000  3.204982E+0000
 -4.981850E+0000 -4.577182E+0000
 -3.498083E+0000 -4.507624E+0000
  2.129406E+0000 -7.190567E+0000
  6.232134E+0000  2.398698E+0000
 -1.594963E+0000  2.405887E+0000
 -5.281669E+0000  1.174822E+0000
 -2.068473E+0000 -5.684862E+0000
  2.622694E+0000 -7.914154E+0000
  2.922867E+0000 -2.460707E+0000
  1.141153E+0000  1.152789E+0000
 -5.111635E+0000  2.298208E+0000
 -3.455771E+0000 -2.344964E+0000
  5.513920E+0000 -2.995708E+0000
  2.242166E+0000 -5.794914E-0001
 -6.921446E-0001  9.822470E-0001
 -4.037364E+0000  3.056310E+0000
  4.869649E-0001 -1.493374E+0000
 -3.031933E-0001 -1.527579E+0000
  1.502629E+0000  7.432304E-0001
 -3.511521E-0001  1.831113E+0000
 -4.232508E-0001 -1.077658E+0000
 -9.214152E-0001 -7.471820E-0001
  1.460615E+0000  8.036629E-0001
  1.764941E+0000 -3.895406E+0000
 -1.703921E+0000 -3.304603E+0000
 -2.858927E+0000 -4.975875E-0001
  8.425289E-0001 -1.944406E+0000
  3.738978E-0001 -2.304127E+0000
  2.265253E+0000 -9.753734E-0001
 -2.144203E+0000  3.393080E+0000
 -2.722472E+0000  1.320370E+0000
 -2.047247E+0000  4.291013E-0001
 -2.625338E+0000  1.760424E-0001
  1.841111E+0000 -5.389979E+0000
  5.768142E+0000 -6.240376E+0000
  5.557561E+0000  5.328137E+0000
  4.995693E-0001  3.466845E+0000
 -3.690476E+0000  2.748477E+0000
 -3.727673E-0001 -3.644762E+0000
  1.175494E+0000 -9.812642E-0001
  3.055592E+0000  4.155905E-0001
  1.026249E+0000  1.148088E+0000
 -3.070421E+0000  2.615751E+0000
 -1.766551E+0000  7.222744E-0002
 -1.901242E-0001 -1.797750E+0000
  1.429244E+0000 -5.911183E-0001
  2.777345E+0000  2.176894E+0000
  4.215696E-0001  2.077331E+0000
 -1.138498E+0000  1.989001E+0000
 -1.848731E+0000  7.059524E-0001
  5.104508E-0002 -1.337111E+0000
  1.845422E+0000  1.049240E+0000
 -5.036667E-0001  4.121560E+0000
 -5.298797E+0000  4.020401E+0000
  3.785796E-0002 -7.945816E-0001
  2.867798E+0000 -2.507002E+0000
  1.429255E+0000  1.580334E+0000
 -6.906589E-0001  4.486985E+0000
 -5.169494E+0000  3.535446E+0000
 -1.434134E+0000 -3.266060E+0000
  1.299033E-0001 -1.103579E+0000
 -1.232054E-0002 -3.593555E+0000
  9.971875E-0001 -5.806276E-0002
  1.435886E+0000  3.871509E+0000
 -2.297949E+0000 -2.540860E+0000
 -2.532243E+0000 -3.751719E+0000
  1.443084E+0000 -7.475969E+0000
  2.820497E+0000 -2.885877E+0000
  6.104191E+0000 -8.598021E-0001
  7.910421E-0001  3.459110E+0000
 -2.589395E+0000  3.611572E+0000
 -1.284328E+0000  5.306472E+0000
 -8.411967E-0001  4.100661E-0001
  2.245976E+0000 -2.831768E+0000
  2.965005E+0000  7.181699E-0001
  1.150472E+0000  5.612724E+0000
 -3.127097E+0000  3.329782E+0000
 -2.276756E+0000 -1.968847E+0000
  1.200069E+0000 -4.249806E+0000
  1.935752E+0000 -4.874803E+0000
  3.396939E+0000  5.898484E-0001
 -3.928022E-0001  1.423046E-0001
 -1.249162E+0000 -6.924469E-0002
 -1.123862E+0000 -1.026823E+0000
 -1.282195E+0000 -2.639823E+0000
  1.903427E+0000 -2.982309E-0001
  1.280959E+0000  4.275263E+0000
 -9.681409E-0001  3.641120E-0001
 -3.439875E+0000 -1.398496E+0000
 -6.183889E-0001 -1.299044E+0000
  1.740926E+0000 -3.956157E-0001
  6.315916E-0001 -1.569449E+0000
  6.949437E+0000 -4.387798E-0002
  1.917080E-0001  3.577172E+0000
 -2.686977E+0000  4.009569E+0000
 -5.646619E+0000 -2.270285E+0000
  2.139818E-0001 -2.411935E+0000
  4.853291E+0000 -3.929067E+0000
  2.086945E+0000  1.797763E-0001
 -1.792640E+0000  5.232291E+0000
 -3.887706E+0000  5.050820E+0000
 -1.289369E+0000 -3.309439E-0001
  3.561078E-0001 -4.161221E+0000
  3.834956E+0000  1.192616E+0000
  2.763011E+0000  1.722258E-0001
 -3.849142E+0000 -4.349842E-0001
 -1.695343E+0000 -1.474708E+0000
  2.472635E+0000 -2.860099E+0000
  2.443353E+0000 -2.167867E-0001
  4.083988E+0000 -1.818171E+0000
 -2.535719E-0001  3.088402E+0000
 -3.272089E+0000  4.657056E+0000
  1.998596E+0000  3.147926E+0000
 -2.058643E+0000  1.849018E+0000
  2.402306E-0001  5.946084E-0001
  5.975024E-0001 -1.490014E+0000
  2.138667E+0000 -1.805394E-0001
  3.791343E+0000  4.668000E+0000
 -1.960721E+0000  6.355372E+0000
 -1.076783E+0000  6.687259E-0001
 -2.082279E+0000 -1.945967E-0001
 -8.801458E-0001 -3.268241E+0000
  3.062669E-0002 -3.098384E+0000
  4.167904E-0001 -3.207165E+0000
  2.132280E-0001  4.999040E-0001
  3.159775E-0001  2.594873E+0000
 -5.072482E+0000 -4.489734E-0001
  3.817169E-0001 -3.732508E+0000
  2.230531E+0000 -3.848267E+0000
 -3.228791E-0002  1.853308E-0001
 -1.605871E+0000  3.450788E+0000
 -6.051147E+0000 -1.680633E+0000
 -3.353315E+0000 -6.450151E+0000
  1.231922E+0000 -7.204340E+0000
  4.076234E+0000 -2.803530E+0000
  1.789697E+0000  2.880907E+0000
  6.806840E-0001  6.685800E+0000
 -3.139511E+0000  1.373066E+0000
 -7.168026E+0000  8.817854E-0001
  7.950479E-0001 -5.935261E+0000
  2.425299E+0000  1.117968E+0000
  1.214287E+0000  3.114192E+0000
  8.605965E-0001  3.413281E+0000
 -1.344178E+0000 -1.010942E+0000
  1.535120E+0000 -4.154296E+0000
  5.573491E+0000 -8.600340E-0001
  1.309915E+0000  3.139541E+0000
 -2.928504E+0000  9.117900E-0001
 -5.259075E+0000  8.399419E-0001
 -1.262700E+0000 -4.845930E+0000
  3.586638E+0000 -4.985764E+0000
  2.732946E+0000 -2.303514E-0002
  1.521385E+0000  5.696006E+0000
 -3.822416E+0000 -3.916310E-0001
 -5.288333E-0001 -1.342229E+0000
  5.286521E+0000 -1.289202E+0000
  2.108883E+0000 -2.860351E+0000
  5.009860E-0001 -3.280656E-0001
  2.556743E+0000  1.291878E-0001
  3.765906E-0001  2.243768E+0000
  9.121513E-0001  3.925084E+0000
 -1.987298E+0000  3.484396E+0000
 -8.668743E-0001  4.423962E+0000
 -3.939136E+0000  3.116732E+0000
  7.752430E-0001 -3.521593E+0000
  9.864361E-0001 -9.364126E-0001
  4.417483E+0000  2.097244E-0001
  6.199403E-0001  3.619438E+0000
 -8.856612E-0001  5.109306E+0000
 -3.448050E+0000  3.993289E-0001
 -3.998625E-0001 -5.212201E+0000
  3.634916E+0000 -5.242363E+0000
  3.502182E+0000 -5.162868E-0001
  4.370604E+0000  3.223395E+0000
 -1.503692E+0000  1.776069E+0000
  1.438880E+0000  3.350242E+0000
  1.238250E+0000  2.651841E+0000
  1.643579E+0000  2.777103E+0000
  1.798889E+0000  2.004365E+0000
  4.944942E+0000  3.409544E+0000
 -2.685637E+0000  3.400573E+0000
 -2.473605E+0000  2.948766E+0000
 -9.493672E-0001 -8.698553E-0001
  1.707353E+0000 -1.741351E+0000
 -3.626181E-0001  2.806504E+0000
 -2.937314E-0001  1.991858E-0001
 -4.428604E+0000  1.344668E-0001
 -5.731451E+0000 -6.253186E-0001
  8.361785E-0001 -1.710176E+0000
  3.062395E+0000 -4.744706E+0000
  2.213244E+0000 -1.899077E+0000
 -4.482027E-0002  4.928295E+0000
 -1.595541E+0000  3.380038E-0001
 -2.096641E-0001 -1.221215E+0000
  4.280841E+0000 -5.385350E+0000
  6.012246E+0000 -1.199899E+0000
  2.599311E+0000  9.614928E+0000
 -3.257214E+0000  9.721531E+0000
 -6.593528E+0000  2.062195E+0000
 -3.444134E+0000 -2.624963E+0000
  8.568834E-0001  1.203224E+0000
  1.894683E+0000  2.774835E+0000
 -2.251802E-0001 -5.909871E-0001
  2.228247E-0001 -5.043097E-0001
  9.680370E-0001  1.707827E+0000
  8.012816E-0001  2.540070E-0001
  2.990665E-0001 -3.294742E+0000
 -1.615529E+0000 -1.035340E+0000
 -1.373945E+0000 -3.833243E-0001
 -8.784570E-0002  4.677526E+0000
 -1.802145E+0000  2.015234E-0002
 -3.071666E+0000 -1.718793E+0000
  2.144160E+0000 -6.852841E-0002
  7.626665E-0001 -1.873690E+0000
 -1.861056E+0000  4.964090E-0001
 -2.366767E+0000  1.907354E-0001
 -1.445999E-0001 -6.944097E+0000
  3.477612E+0000 -2.640359E+0000
  4.564798E+0000  6.727176E-0001
 -1.247799E+0000  3.338555E+0000
 -3.644071E+0000  2.430042E+0000
 -2.084128E+0000 -1.754267E+0000
  1.000769E-0001 -1.770156E-0001
  3.922733E+0000  6.099048E-0001
 -1.920355E-0002  2.736132E+0000
 -1.197471E+0000  5.022240E+0000
 -3.240886E+0000  5.125208E-0001
 -1.153694E+0000 -8.272241E+0000
  2.990999E+0000 -5.507766E+0000
  1.174627E+0000  1.814921E-0001
  1.177265E+0000  4.171398E+0000
 -3.426558E+0000 -1.028195E+0000
 -3.046209E+0000 -2.589702E+0000
  2.378355E+0000 -1.385888E+0000
 -7.170003E-0001 -1.125574E+0000
 -2.415367E+0000  1.987990E+0000
  1.685862E+0000 -3.736805E-0001
 -3.717119E+0000 -2.593034E+0000
 -1.799786E+0000 -1.487408E+0000
  2.146504E+0000 -9.423988E-0001
  1.090177E+0000 -4.294435E+0000
 -2.486544E+0000 -2.522958E+0000
 -3.210309E+0000 -3.291230E-0001
 -9.375456E-0001 -4.016262E+0000
  9.109633E-0001 -4.005432E+0000
  5.030349E+0000 -9.413380E-0001
  5.927444E-0001  2.567184E+0000
 -3.592790E+0000  2.092795E+0000
 -5.943237E+0000 -1.440842E+0000
 -5.344484E-0001 -6.373345E+0000
  6.130136E-0001 -4.798687E+0000
  2.529058E+0000 -3.656918E-0001
  5.113798E-0001  2.345030E-0001
 -5.040545E+0000 -4.371789E-0001
 -3.028128E+0000 -2.059036E+0000
  1.638282E+0000 -4.733997E+0000
  3.370243E+0000 -3.641369E+0000
  2.580243E+0000  2.555014E+0000
  9.851705E-0001  1.201341E+0000
  3.433295E-0001  7.483562E+0000
  2.977238E+0000  1.982131E+0000
 -2.341749E+0000  3.301803E+0000
  3.966150E-0001  2.559334E+0000
 -1.514632E+0000 -2.152447E+0000
 -2.084098E+0000 -2.852456E-0001
 -1.160935E+0000 -1.267334E+0000
  1.561745E+0000  1.045949E-0001
  2.343699E+0000 -6.331688E-0001
 -5.351524E-0001  1.681017E+0000
 -1.435404E+0000 -1.943936E+0000
  1.379843E+0000 -2.217050E+0000
  9.490390E-0001 -2.270336E+0000
  4.376003E-0001  2.856292E-0001
 -2.295136E+0000  5.395591E-0002
 -3.715216E+0000 -1.391043E+0000
  9.510379E-0001 -5.647925E+0000
  2.773842E+0000 -5.397606E+0000
  1.889078E+0000  2.399015E+0000
 -2.259216E+0000  4.223950E+0000
 -2.290825E+0000 -2.180894E+0000
  1.459590E+0000 -5.203603E+0000
  3.176081E+0000 -3.571780E+0000
  3.972318E+0000  2.909424E+0000
  1.293349E-0001  4.353022E+0000
 -3.171455E+0000  3.245331E+0000
 -1.456390E-0001 -8.298390E-0001
  2.118475E+0000 -2.988901E+0000
  1.020061E+0000 -8.564273E-0001
  1.399330E+0000  2.781353E-0001
 -2.027923E+0000  3.093008E-0001
  1.960355E+0000 -3.456801E+0000
  2.279389E+0000  1.299239E-0001
  4.333342E+0000  3.720723E+0000
 -2.499998E+0000  5.007167E+0000
 -4.485333E+0000  2.393585E+0000
  1.326417E+0000  1.002239E+0000
  2.389514E+0000 -3.080888E+0000
  2.892154E+0000  4.674520E+0000
 -1.188459E-0001 -1.247464E-0003
 -3.684946E+0000  5.029787E+0000
 -1.562391E+0000  2.007764E+0000
 -1.487754E+0000 -3.470147E+0000
  3.153980E+0000 -4.859520E+0000
  2.149361E+0000  2.410545E+0000
 -6.814356E-0002  2.348847E+0000
 -1.829552E+0000  3.283555E+0000
 -2.412120E+0000 -4.741327E+0000
  2.820444E+0000 -4.364685E+0000
  7.124536E+0000 -1.369614E+0000
 -3.929689E-0001  4.800234E+0000
 -5.910129E+0000  6.070891E+0000
 -1.673488E+0000  3.174181E+0000
 -2.794230E+0000 -2.907736E+0000
  5.195959E+0000 -6.698253E+0000
  3.002398E+0000  1.039728E+0000
  6.679346E-0001  4.689009E+0000
 -4.916363E+0000  3.882579E+0000
 -6.042331E+0000 -8.975646E-0001
 -1.150974E+0000 -4.214491E+0000
 -1.785820E+0000 -4.001841E+0000
  8.042728E-0001 -3.454029E+0000
  1.512390E-0002 -1.685176E+0000
 -1.846156E+0000 -7.904922E-0001
  1.855441E-0001 -6.002221E-0001
  2.434544E+0000  2.675007E-0001
 -1.374717E+0000  2.953781E+0000
 -2.700018E+0000  4.071167E+0000
 -2.014530E+0000 -5.188877E+0000
  8.050987E-0001 -6.607904E+0000
  3.085278E+0000 -3.698632E+0000
  3.811630E-0001  2.622557E+0000
 -3.177097E+0000  4.627637E+0000
 -7.005174E-0001  2.711896E+0000
 -4.681054E+0000 -2.695444E+0000
  2.855748E+0000 -3.097122E-0001
  4.687252E+0000 -2.186367E+0000
 -1.503104E+0000  1.914654E+0000
 -3.106634E+0000  1.666723E+0000
 -2.550520E+0000 -2.837552E+0000
  1.268230E+0000 -1.113538E+0000
  2.120250E+0000 -2.249303E-0001
 -2.453496E-0001  1.064927E+0000
 -1.398495E+0000 -7.360770E-0001
  2.280954E+0000 -2.554915E+0000
 -2.688333E+0000  2.750891E+0000
 -1.650680E+0000 -2.148344E+0000
  1.699579E+0000 -2.166752E+0000
  4.911059E-0001  2.173788E+0000
  1.159937E+0000 -2.789467E-0001
 -2.299202E+0000  6.426157E+0000
 -1.063773E+0000  1.525586E+0000
  1.850541E+0000 -4.005624E+0000
  4.541547E+0000  9.963656E-0001
  1.439581E+0000  7.726529E-0001
  7.802284E-0001  5.065963E+0000
 -2.458415E+0000 -1.578575E+0000
 -1.934087E+0000 -4.226595E+0000
  4.323765E-0001 -2.346063E+0000
  1.558195E+0000 -1.108886E+0000
 -3.159257E+0000  1.344331E+0000
 -2.128069E+0000  1.400636E+0000
 -4.112644E-0001 -1.542401E+0000
  5.481265E-0002 -3.429622E+0000
  2.409246E+0000 -1.919522E-0001
 -8.518967E-0001  4.997579E+0000
 -2.455534E+0000 -1.366124E+0000
 -9.792977E-0001 -4.068484E+0000
  2.089723E+0000 -4.064557E+0000
  4.372506E+0000 -1.896523E+0000
  4.014901E+0000  2.504528E+0000
 -2.082538E+0000  4.230019E+0000
 -6.375243E+0000 -1.092881E+0000
 -2.590514E-0001 -4.495079E+0000
  3.023781E+0000 -4.506733E+0000
  3.352315E+0000 -1.536214E+0000
  9.811335E-0001  2.014668E+0000
 -9.240503E-0001  3.359078E+0000
 -1.776262E+0000 -1.124290E+0000
 -2.056214E+0000 -1.014517E+0000
 -4.552963E-0002 -7.040863E+0000
  5.093006E-0002 -5.399927E+0000
  1.273688E+0000  2.082770E+0000
 -2.435276E+0000  2.462984E+0000
 -5.696043E+0000  1.389069E+0000
  3.289721E-0001 -1.173298E+0000
  7.963124E-0001 -1.200620E+0000
  3.537258E+0000  1.660019E-0001
  4.469419E+0000  9.374392E-0001
  2.364529E-0001  3.523829E+0000
 -3.640923E+0000  2.270510E+0000
 -4.099590E-0001  1.841473E+0000
 -1.059264E+0000 -8.721230E-0001
 -9.990200E-0001 -4.072076E+0000
  3.013395E-0001 -2.254975E+0000
  2.007641E+0000 -3.650609E+0000
  4.321872E-0001 -2.579980E+0000
 -2.563236E+0000 -1.996541E+0000
 -1.179262E+0000  1.928366E-0001
 -1.215563E+0000 -1.357395E+0000
  4.237755E+0000 -3.595232E+0000
  1.482371E+0000 -3.074844E-0001
 -7.448623E-0001  5.161968E+0000
 -3.789584E+0000  2.863494E+0000
 -7.362307E-0001 -1.397417E+0000
  1.484873E+0000 -4.120353E+0000
  3.024730E-0001 -4.650598E+0000
  1.205558E+0000  1.387803E+0000
 -1.996591E+0000  3.632240E+0000
 -2.236744E+0000  2.489287E+0000
 -2.855883E+0000 -2.303466E+0000
 -3.392711E+0000 -6.214669E+0000
 -1.283208E+0000 -3.004585E+0000
  3.702365E-0001  5.617364E-0001
  1.591405E+0000 -2.883965E+0000
  1.827935E+0000  2.371212E+0000
  2.583127E+0000  3.959746E-0001
 -3.469709E+0000 -1.608519E+0000
 -3.247070E+0000  7.844713E-0001
 -1.701453E+0000 -1.844610E+0000
  3.940966E+0000 -1.351143E+0000
  4.937441E+0000 -1.028898E+0000
  1.288085E+0000  4.632991E+0000
 -7.663369E-0001  7.030483E+0000
 -2.700041E+0000  2.588405E+0000
 -4.622217E+0000 -6.371683E+0000
  1.786131E+0000 -1.980935E+0000
  5.382315E+0000 -2.514637E+0000
  1.666673E+0000  1.761746E+0000
 -5.032558E+0000  2.008382E+0000
 -3.057948E+0000 -3.430555E+0000
  1.241731E+0000 -8.207934E+0000
  4.129006E+0000 -2.570827E+0000
  4.307858E+0000  1.666532E+0000
  1.787852E+0000  2.881011E+0000
 -2.304653E+0000  4.447407E+0000
 -1.809937E+0000  1.331497E+0000
  2.172896E+0000 -6.014023E+0000
  3.268042E+0000 -1.966383E+0000
  6.546995E-0001  3.914266E+0000
 -3.365817E+0000  1.582306E+0000
 -4.806296E+0000 -3.071544E+0000
  3.282849E+0000 -6.482506E+0000
  3.891624E+0000 -3.909245E+0000
  8.268975E-0001  4.163614E+0000
 -3.566409E+0000  5.254768E+0000
 -3.604289E+0000 -1.997872E+0000
 -6.617786E-0001 -3.191867E+0000
  1.665010E+0000 -3.064612E+0000
  2.396099E+0000  2.757934E+0000
  5.922757E-0001  3.474034E+0000
 -1.387026E+0000  5.345568E+0000
 -3.429118E+0000  2.865543E+0000
 -1.679402E+0000  2.196425E+0000
  2.184774E+0000  1.477845E-0001
 -2.246540E+0000 -1.203045E+0000
 -2.763128E-0001 -3.551324E-0001
 -7.308784E-0001  1.235793E+0000
 -1.355788E+0000  6.503201E-0001
  1.430369E+0000  3.126198E+0000
  1.862238E+0000  3.275883E+0000
 -2.224210E+0000  1.657299E+0000
 -5.853551E+0000  4.773809E-0001
 -5.384666E-0001 -1.702991E+0000
  2.561204E+0000 -2.982496E+0000
  4.931135E+0000  1.182277E+0000
 -2.279720E-0001  4.100336E+0000
 -2.729044E+0000  2.317705E-0001
 -2.468469E+0000 -2.148542E+0000
  1.227531E-0001 -4.662655E+0000
  1.920400E+0000 -2.465345E+0000
  1.300592E+0000  1.456893E+0000
 -2.588796E+0000  8.700590E+0000
 -5.040800E+0000  5.155443E-0001
  1.546122E-0001 -7.636308E+0000
  2.368572E+0000 -9.652291E+0000
  4.812618E+0000 -2.035314E-0001
  2.920348E+0000  5.438541E+0000
  5.105173E-0001  5.128116E+0000
 -4.005177E+0000  1.962532E+0000
 -1.571543E+0000 -2.046414E+0000
  2.614937E+0000 -4.544197E+0000
  1.447330E+0000 -1.791740E+0000
  2.337905E+0000  7.916272E-0002
 -3.392610E+0000  4.082168E+0000
 -1.535788E+0000  2.743771E+0000
 -1.431838E+0000 -2.609910E+0000
  7.696920E+0000 -4.756490E+0000
  4.761978E-0001 -1.579025E+0000
 -5.210962E-0001  8.201414E-0001
  1.877772E+0000 -2.860526E+0000
  3.773276E+0000  1.456768E+0000
  3.137073E+0000 -2.734050E+0000
 -2.628489E+0000  1.348175E+0000
 -4.843882E+0000  6.234946E+0000
 -4.338499E+0000  6.756546E-0001
  1.069782E+0000  1.630486E+0000
  2.546253E+0000 -1.220474E+0000
  3.341672E+0000  7.453387E-0001
 -8.408534E-0001  1.600297E+0000
 -5.564880E+0000  1.440966E+0000
 -5.461089E+0000 -1.123901E+0000
 -2.985268E-0001  8.261049E-0001
 -2.368677E+0000 -2.412250E+0000
  3.236994E-0001 -1.448881E+0000
  1.378015E-0001 -1.462199E+0000
  9.336087E-0001 -1.084726E+0000
  3.526244E+0000  4.676260E+0000
 -3.704819E-0001  3.592196E+0000
 -2.216568E+0000  4.375178E+0000
 -1.511317E+0000 -4.500721E+0000
 -5.220623E-0001 -3.770139E+0000
 -4.517560E-0001 -3.519323E+0000
  1.622902E+0000 -8.452505E-0001
 -2.710286E-0002 -1.865956E+0000
  1.644581E+0000  5.081993E+0000
 -1.593662E+0000  1.507827E+0000
 -2.574566E-0001 -5.476739E-0001
  6.167515E-0001 -1.026478E+0000
  3.102137E+0000  6.264342E-0001
  1.894153E+0000  4.203554E+0000
 -2.305585E+0000  6.275324E+0000
 -4.439789E+0000  2.145409E+0000
  7.713557E-0001 -2.317788E+0000
  1.509071E+0000 -5.402621E-0001
  3.292567E+0000  4.480976E+0000
 -2.688019E+0000  6.147288E+0000
 -4.153520E+0000 -1.335988E+0000
 -2.826147E-0001  6.205500E-0001
  2.540649E+0000 -3.262993E+0000
  2.161099E+0000 -5.270968E-0001
 -4.017211E+0000 -2.956246E-0001
 -6.738445E-0001 -1.515214E+0000
  6.558096E-0001 -1.098983E+0000
  1.943575E+0000  1.036131E+0000
  1.051580E+0000  1.687906E+0000
 -1.389872E+0000 -3.015306E+0000
 -5.169709E-0001 -1.198543E+0000
  1.258267E-0001 -1.589045E+0000
  3.969007E+0000  1.030082E+0000
  1.677416E+0000  5.082021E+0000
  1.098010E-0002  3.138212E+0000
  1.416790E+0000  4.162158E+0000
  2.242320E-0002 -2.272088E+0000
  3.908023E+0000 -2.401795E+0000
  2.780687E+0000  4.884033E+0000
 -1.518411E+0000  7.414642E+0000
 -2.079540E+0000  1.267928E+0000
  1.201706E+0000  2.455238E+0000
  6.403303E-0002 -6.620876E-0001
  2.868001E+0000  1.073866E+0000
 -2.005480E+0000  6.545113E+0000
 -2.265222E+0000  4.874727E+0000
 -2.859779E+0000 -2.895610E-0001
 -3.249301E+0000 -6.336569E-0001
  2.836611E-0001  3.454919E+0000
  2.094574E+0000 -1.165020E+0000
 -2.373134E+0000  1.924797E+0000
 -4.604849E+0000  1.105420E+0000
 -3.283958E+0000 -4.758259E+0000
  6.170583E+0000 -6.985966E+0000
  6.213304E+0000  1.168818E+0000
 -5.177875E-0001  6.768527E+0000
 -7.960272E+0000  3.955196E+0000
 -5.517719E+0000 -1.064814E+0000
  1.861643E+0000 -6.745100E+0000
  4.518603E+0000 -6.331565E+0000
  4.337555E+0000  5.701781E+0000
 -2.390709E+0000  7.060294E+0000
 -6.732948E+0000  3.646079E+0000
 -2.030898E+0000 -6.475658E+0000
  1.679656E+0000 -4.185921E+0000
  3.933041E+0000 -3.547754E+0000
  7.896576E-0001 -3.211169E+0000
 -3.324649E+0000  3.890525E-0001
 -3.127410E+0000  1.952998E+0000
  4.876201E-0001 -2.469049E+0000
  2.229111E+0000 -1.109251E+0000
  1.547836E+0000  1.390241E+0000
 -1.498335E-0001  1.303228E+0000
 -6.183845E-0001  1.074107E+0000
  3.649793E-0001 -7.578698E-0001
  2.079844E+0000  7.963722E-0001
  1.211757E+0000  2.673530E+0000
 -3.142162E+0000 -1.898827E+0000
 -6.410565E-0003 -7.709719E-0001
 -8.511375E-0001 -5.895040E+0000
  2.266907E+0000  1.732240E+0000
 -4.939457E-0001 -1.884853E-0001
 -2.599029E+0000  1.779319E+0000
 -2.990280E+0000 -4.017519E+0000
 -4.462708E-0002 -6.236445E+0000
  3.656969E+0000 -2.787646E+0000
  3.390444E+0000  1.753506E+0000
  2.346842E+0000  1.315429E+0000
 -4.589256E+0000  5.924073E+0000
 -1.995174E+0000  1.308954E+0000
  8.803549E-0001 -2.266470E+0000
  2.712977E+0000  9.556561E-0001
  1.139184E+0000  2.764342E+0000
 -2.108222E+0000  3.831242E+0000
 -4.387283E+0000 -1.157225E+0000
 -1.916137E+0000 -3.707205E+0000
  5.245443E+0000 -6.799668E+0000
  6.790610E+0000  4.365318E-0001
 -1.074492E+0000  4.620245E+0000
 -5.993659E+0000 -1.181567E+0000
 -4.872670E+0000 -3.704099E+0000
  2.822742E+0000 -9.137072E-0001
  2.633038E+0000 -4.232819E+0000
 -1.179491E+0000  5.001738E-0001
 -4.336763E+0000  3.531958E+0000
  3.376792E-0002 -4.359724E+0000
  3.123603E+0000 -1.792279E+0000
  1.007217E+0000  2.039287E+0000
 -1.257370E+0000  3.364722E+0000
 -5.149945E+0000  3.839851E+0000
 -3.787523E+0000 -1.057439E+0000
  2.906937E+0000  9.836050E-0001
  4.445163E+0000 -1.706374E+0000
 -4.515687E-0001  7.145243E-0001
 -2.029839E+0000  4.891816E+0000
 -3.008386E+0000  1.196810E+0000
  1.757543E+0000 -4.789836E+0000
  3.690023E+0000 -6.838054E-0001
  1.948712E+0000  2.663799E+0000
 -2.265421E+0000  7.191922E+0000
 -8.962215E+0000  1.259243E+0000
 -8.385631E-0001 -4.825475E+0000
  2.544698E+0000 -4.145303E+0000
  4.317349E+0000 -2.000276E+0000
  1.148106E+0000  2.315231E+0000
 -2.305873E+0000  8.555120E-0001
 -4.107346E+0000  3.099201E+0000
 -2.090876E+0000 -1.591022E+0000
  1.419655E+0000 -4.340436E+0000
  3.502176E+0000 -4.135490E-0001
 -4.740844E-0001  1.434362E+0000
 -2.848190E+0000  2.461075E+0000
 -1.917588E+0000  1.206261E+0000
 -1.898133E+0000 -2.131786E+0000
  8.411982E-0001 -4.305134E+0000
  4.187471E+0000 -1.279379E+0000
 -3.801877E-0002  2.659293E+0000
 -1.420766E+0000 -1.214885E+0000
  8.420042E-0001 -1.464646E+0000
  2.808069E+0000 -8.990661E-0001
  2.367694E+0000  1.605092E+0000
 -2.070080E+0000  3.780168E+0000
 -1.105777E+0000 -2.543444E-0001
 -3.479885E-0001  7.266050E-0001
  4.451702E+0000 -3.325334E-0001
 -1.095675E+0000 -2.266572E+0000
  2.757723E-0001  4.679835E+0000
 -2.704898E+0000 -1.071706E+0000
  1.461522E+0000 -8.714526E-0001
  6.114669E+0000 -4.244928E+0000
  4.420581E+0000  7.215598E+0000
  2.405496E+0000  5.085654E+0000
 -5.065029E+0000  1.971839E+0000
 -4.307835E+0000 -3.285205E+0000
  3.054388E+0000 -3.231806E+0000
  2.904124E+0000 -5.513693E+0000
  4.527135E+0000  5.831225E+0000
  4.278790E+0000  2.723763E+0000
 -3.005919E+0000 -3.743411E-0001
 -5.199278E+0000 -4.318952E+0000
  1.417612E+0000 -3.619315E+0000
  3.616541E+0000 -3.106257E+0000
  4.617293E+0000 -1.781616E+0000
  5.990902E-0001  7.043574E+0000
 -3.088090E+0000  3.073964E+0000
 -5.096972E+0000  3.479050E+0000
 -1.470927E+0000 -5.715027E+0000
  5.053394E+0000 -4.686067E+0000
  4.088000E+0000 -7.136350E-0001
  2.697019E+0000  5.340716E+0000
 -4.266282E+0000  2.608914E+0000
 -3.733933E+0000  1.815513E+0000
 -3.069904E+0000 -6.435421E+0000
  5.502179E+0000 -3.526909E+0000
  5.659421E+0000  3.142872E+0000
  9.240879E-0001  9.628853E+0000
 -6.096394E+0000  2.794726E+0000
 -4.019559E+0000 -1.931276E+0000
  2.774228E+0000 -8.053736E+0000
  5.112988E+0000 -3.971744E+0000
  1.104396E+0000  2.403345E+0000
 -7.444710E-0001  3.839757E+0000
 -3.670874E+0000  2.368995E+0000
 -9.481891E-0001 -2.972655E+0000
  1.570664E+0000 -3.794874E+0000
  3.852794E+0000 -3.491708E+0000
  8.954252E-0001 -9.078512E-0001
  1.073145E+0000  1.314891E+0000
 -1.799819E+0000 -9.225236E-0001
  3.492289E-0003 -9.195429E-0001
 -2.089898E+0000 -3.164488E+0000
  1.101028E+0000  4.233150E+0000
  4.195448E+0000 -3.337302E-0001
  2.922853E+0000  4.003158E+0000
 -1.996438E-0001  6.063268E+0000
 -2.574446E+0000  3.800922E+0000
 -1.817112E+0000  4.026007E-0001
  1.973379E-0001 -4.186676E-0001
  1.363619E+0000  1.776148E+0000
  2.008245E+0000  1.217577E+0000
 -2.183901E+0000  3.162368E+0000
 -4.892471E-0001  5.822764E+0000
  7.971769E-0001  1.458294E+0000
  2.689612E+0000 -1.890767E+0000
  1.315515E+0000  2.650552E+0000
 -2.295548E+0000  1.421533E+0000
  1.967870E+0000 -4.938605E-0001
 -8.671616E-0001  8.280087E-0001
 -2.102317E+0000  6.152108E-0001
  8.122589E-0001 -3.168376E+0000
  1.676839E+0000  2.731508E+0000
 -1.683122E+0000 -1.327493E+0000
 -6.622080E+0000  2.166179E+0000
 -3.791854E+0000 -3.928738E+0000
 -7.696638E-0002 -2.844182E+0000
  7.448617E+0000  2.459451E-0001
  2.411386E+0000  8.270654E-0001
 -1.398013E+0000  6.743459E+0000
 -3.300765E+0000 -1.345048E+0000
  2.180228E+0000 -4.262785E+0000
  7.533635E+0000 -4.177345E+0000
  1.670098E+0000  3.693862E+0000
 -1.497914E+0000  3.491152E+0000
 -4.493607E+0000 -1.004358E+0000
 -6.538613E-0001 -3.374197E+0000
  3.138692E+0000 -2.761406E+0000
  2.406855E+0000  9.157725E-0001
 -1.354519E+0000  5.346207E-0003
 -4.196447E-0001 -1.642794E+0000
 -1.154132E+0000 -3.741516E+0000
  1.803144E+0000 -5.862171E+0000
  4.710961E+0000 -3.931950E+0000
  3.637313E+0000 -2.258205E+0000
  1.117269E+0000  1.391147E+0000
 -1.715601E+0000 -1.472055E+0000
  3.489503E+0000 -2.226021E+0000
  2.405395E+0000  7.495968E-0001
  2.310603E+0000  1.498323E+0000
  6.280160E-0001  4.407690E+0000
 -1.855345E+0000  2.787030E+0000
 -2.863313E+0000  1.729283E+0000
  1.406870E+0000 -5.433406E+0000
  3.260380E+0000 -3.883503E+0000
  7.401686E+0000 -1.276838E+0000
  9.605433E-0001  9.484280E+0000
 -6.366478E+0000  2.662611E+0000
 -4.504455E+0000 -3.079069E+0000
  3.613381E-0001 -7.424002E+0000
  6.735385E+0000 -1.613074E+0000
 -1.836738E-0001 -3.128546E-0002
 -1.184869E+0000  3.061781E+0000
 -4.918751E-0001  2.696953E+0000
 -6.280658E-0002  4.626309E-0001
  1.736851E+0000 -1.795113E+0000
  1.574805E+0000 -3.163165E+0000
  2.070333E+0000  1.825268E+0000
 -2.155979E+0000  2.879396E+0000
 -1.487823E+0000  1.412064E+0000
 -2.710235E+0000  4.222350E-0002
  4.448978E-0001 -7.454238E-0001
 -9.754713E-0001 -9.772378E-0001
  1.367095E-0001  1.116478E+0000
  6.361768E-0001 -3.502302E+0000
  1.633425E+0000  2.035878E+0000
  1.604455E+0000  2.123804E+0000
  1.275079E+0000  5.131082E+0000
 -3.294435E+0000  4.221924E+0000
 -2.969964E+0000 -8.594620E-0003
 -2.151184E+0000 -8.559032E-0001
  1.001074E+0000 -4.358299E+0000
  3.523721E+0000 -7.384741E-0001
 -7.991498E-0002 -3.387834E+0000
  2.477514E-0002  2.941841E+0000
 -2.275886E+0000 -8.010547E-0001
  5.734307E-0001 -3.496919E+0000
 -3.602274E-0001  1.078902E+0000
 -3.403440E+0000 -4.635104E-0001
 -1.209832E+0000 -4.279285E+0000
 -3.961384E+0000 -1.704508E+0000
  1.290630E+0000 -2.626336E+0000
 -2.311762E-0002  1.928386E-0001
 -1.104352E+0000  4.397642E-0001
 -1.756902E+0000  1.309734E+0000
  5.979408E-0001 -3.445425E+0000
  1.189443E-0003 -2.560593E+0000
  7.935550E-0001 -2.224552E+0000
 -2.207546E-0001 -1.860931E+0000
 -2.360739E+0000 -3.173375E+0000
  1.776737E+0000 -1.080857E+0000
 -6.227846E-0001  1.121852E-0001
  3.099650E+0000  9.978265E-0001
 -1.952292E+0000  2.877526E+0000
 -4.857756E-0001 -2.689428E+0000
 -9.109409E-0001  2.436568E-0001
  1.194058E+0000 -3.825855E+0000
  9.430130E-0001  6.559575E+0000
 -4.415429E+0000  3.269903E+0000
 -4.766008E+0000  8.831542E-0001
  9.243857E-0001 -3.827619E+0000
  3.609206E+0000  9.096653E-0001
  7.878900E-0001  1.032105E+0000
 -3.338675E+0000  2.893153E+0000
 -3.233805E+0000  3.676146E+0000
 -9.613233E-0001 -8.733931E-0001
  1.323565E+0000 -2.366090E+0000
  8.505252E+0000  4.488588E-0001
  1.369401E+0000  5.190749E+0000
 -4.433828E-0001  6.645112E+0000
 -3.543931E+0000  3.384030E+0000
 -1.297393E+0000 -3.572798E+0000
  4.357705E+0000  4.691148E-0001
  3.262906E+0000  4.087379E+0000
  3.514522E-0001  8.766450E+0000
 -6.674405E+0000  2.979726E+0000
 -2.590571E+0000 -7.542568E+0000
  2.355539E+0000 -8.427236E+0000
  4.748347E+0000 -1.914948E+0000
  2.529623E+0000  5.154570E+0000
 -5.078309E+0000  7.335784E+0000
 -3.999702E+0000  1.807143E-0003
 -3.379672E-0001 -4.529937E+0000
  7.233906E+0000 -1.349761E+0000
  3.083366E+0000  3.445778E+0000
 -1.149407E+0000  6.892813E+0000
 -6.613457E+0000  3.604042E+0000
 -1.906310E+0000 -1.922972E+0000
  2.564359E+0000 -3.351643E+0000
  6.671479E+0000  7.430944E-0001
  3.511759E+0000  6.050974E+0000
 -4.786899E+0000  7.709363E+0000
 -7.380405E+0000  4.054190E-0001
 -2.796811E+0000 -7.588758E+0000
  6.618977E+0000 -3.731270E+0000
  3.945569E+0000 -5.328595E-0002
  3.904888E+0000  4.128841E+0000
 -2.980812E+0000  5.855048E+0000
 -5.664234E+0000 -4.295158E+0000
 -8.091966E-0001 -7.285386E+0000
  2.294265E+0000 -6.092326E+0000
  4.400609E+0000  5.993546E-0002
  1.517753E-0001  5.019512E-0001
 -6.019429E-0002  1.996320E+0000
 -4.911614E-0001  1.897292E+0000
  3.402427E-0001 -5.034396E-0001
  1.091065E+0000 -1.823988E+0000
  3.907564E+0000 -1.115002E+0000
  2.007680E+0000 -1.108953E-0002
  5.781242E-0001  2.539630E+0000
 -1.191493E-0001 -8.627586E-0001
 -1.650959E+0000 -6.844525E-0001
  1.298017E+0000 -1.964052E-0001
  1.568205E+0000 -2.786103E+0000
  1.445652E+0000 -4.220331E+0000
 -4.464294E-0001  2.861496E+0000
  7.188808E-0001  7.976097E-0002
  1.601987E+0000  2.174215E+0000
  1.152598E+0000  6.329994E-0001
  2.198191E+0000  5.307611E+0000
 -2.966833E-0001  3.039527E+0000
 -4.652019E+0000  1.484685E+0000
  8.946971E-0001  8.018403E-0002
  2.362199E+0000  1.987976E+0000
  2.114706E+0000  3.759400E+0000
 -4.281074E+0000  2.959979E-0001
  1.188795E+0000 -5.893546E-0001
  1.101485E+0000 -2.479285E+0000
  2.449989E+0000 -3.465093E-0001
 -2.164766E+0000  5.691460E+0000
 -1.546163E+0000  9.796431E-0001
 -3.725808E+0000 -3.653182E+0000
 -1.369878E+0000 -5.320990E+0000
  3.414852E+0000 -8.883345E-0001
  1.556767E+0000  1.871580E+0000
 -2.686870E+0000  4.087915E+0000
  2.309437E-0001  1.775503E+0000
 -3.678191E+0000  2.274127E+0000
 -1.605299E-0001 -2.901426E+0000
 -2.090186E+0000 -3.412388E-0001
  7.155553E-0001 -5.344165E-0001
 -4.579018E-0001  7.143323E-0002
  5.589098E-0001  1.141796E+0000
 -1.634480E+0000  2.005249E+0000
 -1.389625E+0000  1.654512E-0001
 -3.864177E+0000  1.329250E+0000
 -1.222233E+0000 -4.958240E+0000
  2.664498E+0000 -5.395244E+0000
 -1.500849E+0000  1.613301E+0000
  3.250683E+0000  4.248415E+0000
  1.349423E+0000  2.996353E+0000
 -1.609322E+0000 -1.400796E+0000
  3.231806E+0000 -3.743571E+0000
 -2.219774E+0000  3.884556E+0000
 -2.262907E+0000  4.152504E+0000
 -1.825388E-0001  2.107336E+0000
  1.753575E+0000 -1.205083E+0000
  1.547170E+0000  2.147872E+0000
  3.762583E-0002  3.136987E+0000
  1.872415E-0001  4.144683E+0000
  1.469792E+0000  1.708898E+0000
  2.274049E-0001 -2.846199E+0000
  2.091595E+0000 -1.701873E+0000
  2.129313E+0000  3.567070E+0000
 -2.855602E+0000  1.768041E+0000
  2.561257E+0000  2.154415E+0000
  2.617750E-0001 -9.840249E-0001
  1.589479E+0000  1.096261E+0000
  1.332722E+0000  2.017156E+0000
  9.442245E-0001 -1.049305E+0000
 -2.566678E-0001 -2.547350E+0000
 -3.084389E-0001 -5.475540E+0000
  1.305982E+0000 -1.887350E+0000
  5.679882E+0000  1.951728E-0001
  1.172347E+0000  4.475742E+0000
 -6.949710E+0000  2.626337E+0000
 -9.869701E-0001 -7.383160E+0000
  2.049792E+0000 -2.685229E-0002
  2.856272E+0000 -2.119119E+0000
 -2.999167E-0001  5.520369E+0000
 -6.663233E+0000  3.764114E+0000
 -4.924991E+0000  2.737186E+0000
 -3.180653E+0000 -6.251411E+0000
  2.640349E+0000 -5.003656E+0000
  1.305284E+0000 -3.288197E+0000
  1.963052E+0000 -1.023475E+0000
 -1.305630E+0000 -3.309005E+0000
  2.569218E+0000  1.315132E+0000
  2.402779E-0004 -3.700158E+0000
  1.621959E+0000 -2.346049E-0001
  4.976030E-0001  2.350170E-0001
 -1.280802E+0000 -1.286046E+0000
 -7.861331E-0001 -6.094824E+0000
  3.236532E-0002 -3.667944E+0000
  3.939385E+0000 -2.911039E+0000
  3.535609E+0000  3.198975E+0000
 -1.741166E+0000  1.912866E+0000
 -8.103039E-0001  3.610246E+0000
 -1.866711E+0000 -2.873079E+0000
  1.344657E+0000 -3.724511E+0000
  4.150238E+0000 -2.191483E+0000
  2.697604E+0000  1.540935E+0000
  1.848652E+0000  4.946169E+0000
 -2.828516E+0000  4.253629E+0000
 -3.372580E+0000 -4.860959E+0000
 -5.457097E+0000 -2.852515E+0000
  7.950826E-0001 -2.413301E+0000
  1.637411E+0000 -2.871847E-0001
 -1.065093E+0000  1.508068E+0000
 -2.153007E+0000  4.526758E+0000
 -2.156996E+0000  1.631532E+0000
 -4.519548E-0001 -4.246529E+0000
  3.697735E+0000 -2.280509E+0000
  2.573930E+0000  2.346718E+0000
 -2.076743E+0000  2.201649E+0000
 -5.699198E-0001  7.251259E-0001
  2.523207E+0000 -1.160591E+0000
  2.927188E+0000 -1.811009E+0000
  2.107031E-0001  4.033121E+0000
 -2.151974E+0000  5.261362E+0000
 -3.501220E+0000  2.028350E+0000
  1.250406E-0001 -3.347675E+0000
  3.518476E+0000 -1.378015E+0000
  2.455117E+0000 -6.293156E-0001
 -1.825260E-0001  1.886708E+0000
 -9.316433E-0001  3.502979E+0000
 -1.808896E+0000  3.140346E+0000
  1.495518E+0000  6.037113E-0001
  3.128641E+0000 -9.808519E-0001
 -1.625516E+0000  1.424884E+0000
 -5.982056E+0000  2.815940E+0000
 -2.328220E+0000 -1.663142E-0002
 -6.018761E-0001 -3.469276E+0000
  4.449508E+0000  5.212818E-0001
  4.389679E+0000  5.947434E-0001
 -1.355616E-0001  3.792983E+0000
 -1.185663E+0000  5.092765E-0001
 -2.930907E+0000 -4.333474E-0001
  5.302713E+0000 -3.448778E+0000
  3.943140E+0000  2.061639E+0000
  2.263563E+0000  3.044382E+0000
 -3.622592E+0000  4.719325E+0000
 -4.109395E+0000  7.872284E-0001
  5.037296E-0001 -1.251892E-0001
  4.518284E+0000 -1.588430E+0000
  1.817708E+0000  2.857572E+0000
 -1.291653E+0000  1.388739E+0000
 -8.092333E+0000  2.185210E+0000
 -1.325552E+0000 -1.948714E+0000
 -1.767733E-0001 -4.940111E+0000
  2.089750E+0000 -3.548535E-0001
 -7.415291E-0001  2.895458E+0000
 -5.955684E+0000  5.130975E+0000
 -5.398280E+0000 -1.421591E+0000
 -6.271639E-0001 -6.296917E+0000
  4.207551E+0000 -1.707657E+0000
  2.810798E+0000  3.405597E+0000
 -3.535585E+0000  6.681782E+0000
 -4.430116E+0000  9.287243E-0001
  1.103993E+0000 -3.526687E+0000
  4.538680E+0000 -5.228524E+0000
  4.901180E+0000  4.303356E+0000
  4.840087E-0001  5.423669E+0000
 -4.316081E+0000  6.685707E+0000
 -2.445197E+0000 -3.765048E+0000
  1.559540E+0000 -6.597684E+0000
  4.747162E+0000  1.289052E+0000
  1.058398E+0000  6.446092E+0000
 -3.335227E+0000  5.174839E+0000
 -4.497672E+0000  4.020568E-0001
 -1.054449E+0000 -4.136633E+0000
  5.261891E+0000 -3.165876E+0000
  7.362874E+0000 -1.674952E+0000
 -9.671112E-0001  4.233202E+0000
 -7.731347E+0000  3.979406E+0000
 -7.877485E+0000 -6.509202E+0000
  4.075840E+0000 -1.103123E+0001
  3.568095E+0000 -5.338976E+0000
  4.473708E+0000  1.610082E+0000
 -3.243264E+0000  4.846776E+0000
 -6.335973E+0000  4.711877E+0000
 -4.122610E+0000 -3.290631E+0000
  3.176159E+0000 -3.387686E+0000
  5.105960E+0000 -1.112863E+0000
  2.329159E+0000  3.186222E+0000
 -4.666356E+0000  5.428175E+0000
 -4.505157E+0000 -8.045049E-0002
 -8.924702E-0001 -2.974782E+0000
  3.695935E+0000 -3.663085E+0000
  4.778092E+0000  2.113191E+0000
 -2.411738E+0000  6.941177E+0000
 -5.922294E+0000  2.983430E+0000
 -4.865954E+0000 -2.343457E+0000
 -7.375440E-0001 -6.278319E+0000
  1.699498E+0000 -4.693585E+0000
 -6.361605E-0001  3.632030E+0000
 -3.116487E+0000  4.698881E+0000
 -4.433155E+0000  8.628346E-0001
  6.070771E-0001 -5.698374E+0000
  1.943771E+0000 -2.549566E+0000
  2.118758E+0000 -9.862885E-0001
 -3.849225E+0000  7.626307E+0000
 -3.794338E+0000  2.187582E+0000
 -3.177605E+0000 -2.825554E+0000
  8.237732E-0001 -6.242604E+0000
  4.196189E+0000  1.018627E+0000
  7.265799E-0001 -2.008018E+0000
 -1.949546E+0000  4.246968E+0000
 -6.077342E-0001 -8.012500E-0001
 -7.442640E-0001 -2.609198E+0000
  4.384384E+0000 -5.746867E-0001
  7.246507E-0001  2.409457E+0000
 -2.798415E+0000  6.307742E+0000
 -7.155296E+0000  2.682728E+0000
 -9.182026E-0001 -8.427461E+0000
  4.826174E+0000 -4.215790E+0000
  6.501933E-0001 -8.025206E-0001
  8.301515E-0001  1.712501E+0000
 -3.415574E+0000  8.121267E-0001
 -1.177111E+0000 -4.359116E+0000
  1.399994E+0000 -3.443953E+0000
  1.954947E+0000  4.214587E-0001
 -3.675856E+0000 -4.192894E-0001
 -2.663444E+0000  2.605381E+0000
 -4.608020E-0001  4.608444E-0001
  6.414501E-0001 -3.580678E-0001
  1.928376E+0000  2.215582E+0000
  1.275568E+0000  1.492793E+0000
 -2.112353E+0000  2.024072E+0000
 -1.655310E+0000 -2.528415E+0000
 -3.027747E+0000 -4.144848E+0000
  2.462089E+0000 -6.085331E+0000
  2.598024E+0000 -1.200748E+0000
  2.738890E-0002  4.736974E+0000
 -3.215382E+0000  2.283512E+0000
 -6.966614E-0001 -1.433635E+0000
 -2.443508E+0000 -1.610330E+0000
  3.844558E+0000 -7.622904E-0001
  4.696282E+0000  1.362239E+0000
 -5.786247E-0001  9.397059E-0001
 -1.083301E+0000  3.277253E+0000
  1.823436E+0000 -2.568908E+0000
  5.126184E-0001  1.394648E+0000
  5.166026E-0001  6.834153E-0001
 -1.920781E-0001  1.445171E+0000
 -1.617859E+0000  1.104487E+0000
 -1.060300E+0000  3.079604E-0001
  1.314876E+0000 -4.044230E+0000
  7.889037E-0001 -3.688064E+0000
  2.530704E+0000  2.582448E+0000
 -1.835732E+0000  2.076812E+0000
 -3.042287E+0000  1.526476E+0000
 -2.110752E+0000 -2.319468E+0000
  7.961122E-0001 -1.673819E+0000
  2.874252E+0000 -3.870636E-0001
  1.941837E+0000 -2.869646E+0000
  1.476074E-0001  4.239703E+0000
  1.239717E+0000  5.223165E+0000
 -4.707066E+0000 -2.048992E+0000
 -2.600723E+0000  8.458191E-0001
 -4.760646E-0001  1.990838E+0000
  5.520848E-0002  1.639297E-0001
 -6.744287E-0001  7.371201E-0001
  1.412769E+0000 -4.582482E+0000
 -9.223785E-0001  4.263953E+0000
 -5.541889E-0001  9.559322E-0001
 -2.880043E+0000 -1.042069E+0000
 -1.093349E+0000 -1.018062E+0000
  9.632558E-0001 -3.821442E+0000
  1.694647E-0001 -3.607775E+0000
  7.409378E-0001  1.087171E+0000
 -4.000502E+0000 -2.163341E+0000
 -4.293795E+0000 -6.841664E+0000
  1.842487E+0000 -5.914155E+0000
  2.895704E+0000 -4.931981E+0000
  1.048036E+0000 -1.648762E+0000
 -1.554101E-0001  4.509799E+0000
  2.117558E+0000  6.048974E-0001
  1.527704E+0000  1.256913E+0000
 -2.383038E+0000 -1.161960E+0000
  2.055681E+0000  7.364287E-0002
 -1.556158E+0000 -2.085461E+0000
  4.817302E-0001 -2.741635E+0000
  7.740753E-0001 -3.061776E+0000
  1.121791E+0000  1.198556E+0000
 -1.980983E-0001 -1.495407E+0000
 -1.839997E+0000  1.506315E-0001
  8.705612E-0001  5.404894E-0001
  4.634427E-0001 -3.169603E-0001
 -4.868133E-0001  7.722085E-0001
 -3.575862E-0001  2.420663E+0000
  2.456996E+0000  8.141234E-0001
 -2.816113E+0000 -4.272381E-0001
 -2.501304E-0001  3.857332E+0000
 -2.579934E+0000  6.126784E-0001
 -8.629950E-0002 -5.556063E-0001
  4.459854E+0000 -1.009096E+0000
  2.587405E+0000  5.373369E+0000
  2.111378E+0000  4.772672E+0000
 -3.722523E+0000  1.381381E+0000
 -5.875847E+0000 -5.505979E-0001
 -1.412534E+0000 -6.775675E+0000
  4.284996E+0000 -4.038125E+0000
 -7.645305E-0002  2.013103E+0000
 -1.580316E+0000  6.212558E+0000
 -5.844686E+0000  9.069770E-0001
 -1.647066E+0000 -4.463994E+0000
 -1.128944E-0001 -7.166785E+0000
  2.799650E+0000 -1.097249E-0001
 -1.314055E+0000  2.061552E-0001
 -4.461038E+0000 -1.310532E+0000
 -2.471553E-0001 -6.427628E-0001
  1.080803E+0000 -7.703559E+0000
  5.632255E+0000 -8.689490E-0001
  2.482040E+0000  2.821532E+0000
 -6.660402E+0000 -1.426771E-0001
 -3.087629E+0000 -6.966145E-0001
  1.399610E+0000 -2.083929E-0001
  2.478391E+0000 -3.223017E+0000
 -1.206161E+0000 -4.477436E-0001
 -6.493634E-0001  3.788434E+0000
  3.394666E-0001  3.320255E+0000
 -4.818636E+0000  2.653001E+0000
  4.267456E+0000 -2.849275E+0000
  4.505115E+0000  3.437680E-0001
  2.591406E+0000 -2.274800E+0000
 -1.548251E+0000  4.457145E+0000
 -6.231469E-0001 -2.883054E+0000
 -2.738134E+0000  4.725150E-0001
  3.116329E+0000 -2.034214E+0000
 -2.619898E-0002  2.700617E+0000
 -2.203957E+0000  2.336302E+0000
 -1.130461E-0001 -3.011803E+0000
  2.860995E-0001 -4.283307E+0000
 -3.779414E-0001 -2.134272E+0000
  1.354866E+0000 -2.543075E-0001
 -1.414350E+0000 -1.795464E+0000
 -3.994835E+0000 -3.995623E-0001
  1.425202E+0000 -1.710776E-0001
  5.209978E+0000 -1.866322E+0000
  1.138762E-0001  1.414785E+0000
 -2.447740E-0001  7.168392E-0001
 -5.265465E+0000 -3.680537E+0000
  4.903771E-0001 -3.155497E+0000
  6.155881E+0000 -5.887158E+0000
  5.685517E+0000  6.044098E+0000
 -3.635233E+0000  3.814291E+0000
 -4.547924E+0000  2.859780E+0000
 -9.915155E-0001 -3.596347E+0000
  2.372603E+0000 -2.460880E+0000
  5.589321E+0000 -1.156352E+0000
  3.103072E+0000  1.164503E+0000
 -3.051919E+0000  2.800165E+0000
 -1.013524E+0000  4.202928E+0000
  1.041436E+0000 -4.224529E+0000
  2.806506E+0000 -2.847981E+0000
  1.973449E+0000  1.264763E+0000
  6.620207E-0001  4.127740E+0000
 -3.644218E-0001  6.017033E+0000
 -3.750860E+0000  6.156267E+0000
  6.834513E-0001 -6.638631E-0001
  3.892608E+0000 -4.457651E+0000
  1.206694E+0000 -2.071019E+0000
 -1.824424E+0000  1.383974E+0000
 -6.532072E-0001 -7.070904E-0001
 -5.768144E-0001  1.138757E+0000
 -2.168302E-0001 -5.595946E+0000
  6.409883E-0001 -1.277881E+0000
 -2.062637E+0000  2.305613E-0001
 -1.738719E+0000  2.973447E+0000
 -9.590777E-0001 -8.264222E-0001
  6.953556E-0001 -2.054063E+0000
 -9.871942E-0001 -8.737236E-0001
  1.466410E+0000 -7.324919E-0001
  4.293566E-0001  3.104536E+0000
  2.399193E+0000 -9.553556E-0001
  3.230755E+0000 -5.684787E-0001
  2.252970E-0001  2.658582E+0000
 -2.990483E+0000 -3.640764E-0001
 -6.553350E-0001 -3.455315E+0000
  1.459851E+0000 -5.533516E-0001
  3.261334E+0000 -3.421619E+0000
  1.283004E+0000  1.219088E+0000
 -1.567013E+0000 -2.600633E-0001
  2.955263E+0000 -1.207975E+0000
  5.635991E-0001 -1.512500E+0000
  3.740529E+0000  2.377267E+0000
 -1.391061E-0001  1.437711E+0000
 -2.148655E+0000  3.900084E+0000
 -3.891672E+0000  1.044108E+0000
 -4.744604E-0001 -8.189638E+0000
  3.716151E+0000 -4.002099E+0000
  3.014398E+0000 -3.168577E-0001
 -1.643721E+0000  1.667003E+0000
 -3.370950E+0000  6.618795E-0001
 -2.843331E+0000 -5.767619E-0001
  5.251019E-0003 -3.503365E+0000
 -6.670449E-0001 -3.858570E+0000
 -1.613251E+0000  8.794750E-0001
 -7.514363E-0001 -2.476437E+0000
  2.489870E+0000 -1.123154E+0000
 -2.095289E+0000 -4.709463E-0001
  1.237107E+0000 -3.868401E-0001
  2.447568E+0000 -4.641335E-0001
  3.385939E-0001  1.752271E+0000
 -1.087807E+0000  1.277544E+0000
 -2.217167E+0000  8.856624E-0001
 -2.287268E+0000 -2.444882E+0000
  5.418745E-0002 -5.050731E+0000
  2.126299E+0000 -1.332878E+0000
  3.544221E+0000 -1.004807E-0001
 -2.435797E+0000  4.288611E+0000
 -1.566632E+0000  1.398758E+0000
  6.729391E-0001 -4.374925E+0000
 -2.095387E+0000 -1.520018E+0000
  1.475726E+0000  1.941464E+0000
  2.013908E-0001 -2.418696E-0001
 -6.460567E-0001  2.576076E+0000
 -5.257402E-0001 -2.564308E+0000
 -2.208714E+0000  4.442536E-0001
 -2.070910E+0000  7.380860E-0001
 -7.059082E-0001 -2.097691E+0000
  4.164375E+0000 -8.682997E-0001
  2.892176E+0000 -3.402793E-0001
 -1.095852E+0000  3.071110E+0000
 -9.299972E-0001 -4.258338E-0001
 -1.208573E+0000 -3.489571E+0000
  2.238815E+0000 -3.689940E+0000
  5.200282E+0000 -1.225558E+0000
  3.512158E-0001  5.901924E+0000
 -2.812802E+0000  3.876664E+0000
 -1.408592E+0000  3.295966E-0001
 -1.410333E+0000  1.599052E+0000
  4.383390E+0000  1.584104E+0000
  1.227124E+0000  4.570514E+0000
 -8.684088E-0001  3.382830E+0000
 -5.065901E+0000  5.279936E+0000
 -3.617881E+0000 -6.401788E+0000
  2.516077E+0000 -6.140959E+0000
  5.431916E+0000 -3.093537E+0000
  3.384033E+0000  3.132724E+0000
 -2.738542E+0000  6.634901E+0000
 -2.739148E+0000  1.911531E+0000
 -1.897826E+0000 -1.350684E+0000
  7.141135E-0001 -3.559886E+0000
  2.839383E+0000 -9.279214E-0001
  3.697327E+0000  5.141214E+0000
 -2.962057E+0000  3.257454E+0000
 -3.601739E+0000  2.042163E+0000
 -8.338146E-0001 -3.532275E+0000
  4.269034E+0000  7.015594E-0001
  3.888970E+0000 -9.787204E-0002
 -8.300734E-0001  3.186384E+0000
 -4.211618E+0000 -6.167204E-0001
  2.242157E+0000 -1.335292E+0000
  4.503030E+0000  7.418295E-0001
  1.612162E+0000  2.900306E+0000
 -2.425494E+0000  2.230613E+0000
 -3.437811E+0000  1.628896E+0000
  6.327168E-0001 -1.771379E+0000
  7.076777E-0001 -9.227846E-0002
  3.397080E+0000  1.930197E+0000
  1.082832E+0000  6.029046E+0000
 -3.573292E+0000 -6.681059E-0001
 -3.103532E+0000  3.386864E+0000
  3.050802E+0000 -1.484978E+0000
  5.184958E+0000 -1.016565E+0000
  6.889351E-0001  4.690660E+0000
 -5.398805E+0000  8.691851E-0001
 -1.823489E+0000 -5.245421E+0000
  4.204592E+0000 -1.039380E+0001
  1.041682E+0001 -3.658201E+0000
  6.433317E-0001  5.162551E+0000
 -9.866485E-0001  8.518668E+0000
 -5.016076E+0000  2.957620E+0000
 -9.556142E-0001 -5.146450E+0000
  2.128387E+0000 -4.660121E+0000
 -7.598511E-0001  3.060238E+0000
 -3.669049E+0000 -1.564097E+0000
 -1.465523E+0000 -1.080579E+0000
  3.024344E+0000 -2.313690E+0000
  1.054145E+0000  2.190766E+0000
  2.981521E-0001 -1.789723E+0000
 -1.895728E+0000  1.473680E+0000
 -1.555004E+0000 -9.157948E-0001
  2.077369E+0000 -3.089493E+0000
 -5.547545E-0001  4.393400E+0000
  1.060330E+0000  5.153742E+0000
 -3.130270E+0000  3.832139E+0000
 -6.330247E-0001 -6.832873E-0001
  4.600708E+0000 -1.383360E-0001
  4.677268E+0000  4.688834E+0000
 -1.047728E+0000  5.091906E+0000
 -5.833523E-0002  4.771268E+0000
  5.540105E-0001  3.000923E+0000
 -2.306593E+0000 -2.516612E+0000
 -2.483935E+0000  2.155529E+0000
  2.779202E+0000 -9.889345E-0001
  3.028044E+0000  1.838047E-0002
  3.914621E+0000 -1.143381E+0000
 -5.023889E-0001  3.017235E+0000
 -4.033077E+0000 -1.023626E+0000
  1.206867E+0000 -1.692344E+0000
  6.088291E-0001 -3.312834E+0000
  4.403510E+0000 -6.634182E-0001
  1.502179E+0000  4.029549E+0000
 -3.064471E+0000  3.183013E+0000
 -4.115485E+0000  2.207614E+0000
 -4.895033E+0000 -4.666145E+0000
 -1.980546E+0000 -3.286606E+0000
  7.625486E+0000 -5.748448E+0000
  1.057241E+0000  2.610849E+0000
 -3.238088E-0001  4.482859E+0000
  1.755479E+0000  3.786796E+0000
 -2.123331E+0000  2.518603E+0000
 -1.216113E+0000  5.740180E-0001
 -5.391457E-0001 -3.144614E+0000
  8.581781E-0001 -3.120409E+0000
  4.265144E+0000 -8.143917E-0001
  6.200146E-0002  4.454819E-0001
 -2.936972E+0000  1.759480E-0001
 -2.219012E+0000 -1.208915E+0000
  6.993281E-0001 -5.808061E+0000
  4.657304E+0000 -2.918226E+0000
  3.454742E+0000  3.548861E+0000
 -3.919884E+0000 -2.704900E-0001
 -2.777114E+0000 -1.196028E+0000
  3.807891E-0001 -2.442607E+0000
  3.056024E+0000 -5.030002E+0000
  2.773714E+0000 -1.506946E+0000
  3.783147E-0001  2.078446E+0000
 -2.110202E+0000 -4.984119E-0001
 -2.382858E+0000 -4.756527E+0000
 -1.409133E+0000 -1.400759E+0000
 -1.139919E+0000  2.560226E+0000
 -9.946647E-0001 -2.498216E+0000
 -1.954533E+0000 -7.106611E-0001
  3.079222E+0000 -5.177004E+0000
  3.490703E+0000 -4.186724E-0001
  1.745256E+0000  5.271531E+0000
 -2.036624E+0000  3.490035E+0000
 -3.190935E+0000  2.084820E+0000
 -3.108424E+0000 -1.220420E+0000
  1.671927E+0000 -6.021802E+0000
  4.034002E+0000 -1.336690E+0000
  4.929703E+0000  1.193618E+0000
 -3.346567E+0000  2.197907E+0000
 -4.448724E+0000 -8.545785E-0002
 -3.110112E-0001 -6.045352E+0000
  1.669942E+0000 -6.994720E+0000
  2.049008E+0000 -3.141075E-0001
 -1.073649E+0000  8.218176E-0001
 -4.975374E+0000 -8.936262E-0001
 -3.966755E+0000 -1.461176E-0001
  1.727029E+0000 -6.823608E+0000
  6.492933E+0000 -3.610944E+0000
  4.060477E+0000  5.110656E-0001
  1.004049E+0000  2.582824E+0000
 -1.947695E+0000  2.854627E+0000
 -2.339891E-0001 -1.156944E+0000
  2.755043E+0000 -3.274433E+0000
  3.926463E+0000 -1.185951E+0000
  2.465344E-0001  5.435429E-0001
 -1.512967E+0000  4.499327E+0000
 -2.612240E+0000  2.005022E-0001
 -3.449782E-0001 -8.173850E-0001
  2.466506E+0000 -1.863033E+0000
 -1.840805E-0001 -2.047678E+0000
  4.770878E-0001  1.478031E+0000
 -8.613474E-0001  2.666766E+0000
  1.608123E+0000 -1.777574E+0000
 -1.445113E+0000 -3.136260E+0000
  1.630776E+0000 -5.142674E-0001
  2.703147E-0001  4.132008E-0001
 -2.763526E+0000  2.924256E+0000
  9.777886E-0001 -1.642191E+0000
 -1.057467E+0000  3.616494E+0000
 -1.109377E+0000  3.935497E+0000
  3.676212E-0001  2.456371E+0000
 -1.574945E+0000  3.917096E+0000
  1.333994E+0000 -5.301967E-0001
 -1.117198E+0000  6.639928E-0002
 -4.702443E+0000 -4.390252E+0000
 -3.554894E+0000 -3.930964E+0000
  1.892815E+0000 -4.254219E+0000
  7.064175E+0000 -3.817598E+0000
  1.774753E+0000  5.548419E+0000
 -3.055857E+0000  4.680528E+0000
 -5.433718E+0000  5.160362E+0000
 -6.189015E+0000 -2.910272E+0000
  1.341377E+0000 -8.685098E+0000
  5.751663E+0000 -2.445275E+0000
  5.601029E+0000  3.688318E+0000
 -4.715551E+0000  9.746627E+0000
 -5.648132E+0000  2.101198E+0000
 -1.769790E+0000 -5.137167E+0000
  2.844277E+0000 -6.296511E+0000
  6.958036E+0000 -2.966462E+0000
  1.381891E+0000  5.470028E+0000
 -2.218691E+0000  5.752389E+0000
  4.112519E-0001 -3.317595E-0001
  8.752514E-0004 -4.561007E+0000
  5.190553E+0000 -3.481885E+0000
  2.762661E+0000  1.342145E+0000
 -2.307890E-0001  5.926704E+0000
 -3.020957E+0000  8.102756E-0001
 -3.066697E+0000 -1.982112E+0000
  6.108855E-0001 -3.500400E+0000
  2.450682E+0000 -2.764882E+0000
 -1.807842E+0000 -2.120222E+0000
 -3.239665E+0000 -3.193326E-0001
 -3.234632E+0000 -3.903820E+0000
  7.378360E-0001 -2.984437E+0000
  3.719507E+0000 -3.490205E+0000
  2.000277E+0000 -2.874646E+0000
 -5.164968E+0000  3.890959E-0001
 -4.334582E+0000 -1.272103E+0000
 -7.419209E-0002 -3.554090E+0000
  3.971458E+0000 -1.383878E-0001
  5.920520E+0000  1.812086E-0001
  2.896392E-0001  4.138860E+0000
 -1.563569E+0000  4.240918E+0000
 -1.801000E+0000  1.967820E+0000
 -1.460637E+0000  1.608317E+0000
  5.724891E-0001 -1.379319E+0000
  2.641551E+0000 -1.582144E+0000
  1.444768E-0001  3.410934E+0000
  3.569517E-0001  9.452571E-0001
 -4.314980E+0000  8.255554E-0001
 -4.354195E+0000 -2.502593E+0000
 -2.920345E-0001 -2.480805E+0000
  3.838264E+0000  5.544396E-0001
  4.293385E+0000  5.865549E+0000
 -5.119496E-0001  8.825231E+0000
 -4.619211E+0000  1.923099E+0000
 -2.356521E+0000 -4.009636E+0000
  2.682383E+0000 -2.928745E+0000
  5.538854E+0000  1.414923E+0000
 -2.192702E+0000  3.682704E+0000
 -2.588735E+0000  2.517281E+0000
  2.203325E+0000 -2.138691E+0000
  3.199398E+0000 -1.236438E-0001
  1.615966E+0000  4.551980E-0001
 -1.836943E+0000  2.327969E-0001
 -1.279765E+0000 -5.277574E-0001
  7.194928E-0001 -2.170997E+0000
  2.807176E+0000 -2.012851E+0000
  5.600629E+0000  4.477144E+0000
 -8.136347E-0001  7.104133E+0000
 -3.896592E+0000  4.419689E+0000
 -2.737325E+0000 -1.774362E+0000
  5.357997E-0001 -7.014735E+0000
  1.735228E+0000 -4.401680E+0000
 -1.996254E+0000  3.611656E+0000
 -3.333824E+0000  1.050956E+0000
 -3.768925E+0000  8.452368E-0001
 -2.852361E-0001 -7.549001E+0000
  5.172630E+0000 -5.368879E+0000
  2.321264E+0000  1.328630E+0000
 -7.683880E-0001  5.993157E+0000
 -5.214196E+0000  2.362840E+0000
 -3.759860E-0001 -4.980192E+0000
 -5.207150E-0002 -5.706542E+0000
  1.396902E+0000 -4.153926E+0000
  1.678780E+0000  5.641761E-0001
  9.839014E-0002  1.193721E+0000
 -2.930212E+0000  7.167609E-0001
  2.283253E+0000 -1.536861E+0000
  1.119342E+0000  2.135541E+0000
 -7.548705E-0001  9.459941E-0001
 -3.363113E+0000  3.143707E-0001
 -4.402302E+0000 -1.064643E+0000
  5.224495E+0000 -1.591633E+0000
  1.643302E+0000  2.340630E+0000
  1.938743E+0000  3.797065E+0000
 -2.549700E+0000  8.966019E-0001
 -4.711954E+0000  8.467802E-0001
  5.548887E-0001  1.286060E+0000
 -1.554392E+0000 -3.053715E+0000
  4.455746E+0000 -2.659507E+0000
  2.019049E+0000  3.138919E+0000
 -1.124958E+0000  2.427206E+0000
 -4.310039E+0000  1.080011E+0000
 -3.513095E+0000 -1.231215E+0000
  6.859302E-0001 -6.173004E+0000
  2.165338E+0000 -5.146273E+0000
  1.007950E+0000  5.012637E-0001
 -1.328459E+0000  1.378124E+0000
 -3.121896E+0000 -9.678296E-0001
 -1.579642E+0000 -7.480860E-0001
  1.665452E+0000 -2.848613E+0000
  1.019523E+0000 -6.527074E-0001
  4.054564E+0000 -2.359076E+0000
  8.176057E-0001  4.415011E+0000
 -2.343968E+0000 -2.423189E-0001
 -2.540147E+0000 -7.315089E-0001
  3.323080E+0000 -1.404423E+0000
  2.325865E+0000 -3.424576E-0001
  7.058285E-0001  4.407912E+0000
 -1.265552E+0000 -1.293874E+0000
 -1.808917E+0000 -7.084322E-0001
 -6.223617E-0001 -2.587300E+0000
  3.302005E+0000 -1.499096E+0000
  3.898488E+0000  7.423240E+0000
  1.013367E+0000  6.031106E+0000
 -2.063082E+0000  1.732916E+0000
 -8.541484E-0001 -4.112279E-0001
 -2.446730E-0001 -5.261811E+0000
  2.060339E+0000 -2.283024E+0000
  2.142973E+0000 -5.006142E-0001
 -5.100589E+0000  7.411553E-0001
 -3.992499E+0000 -6.541533E+0000
  1.931938E+0000 -2.358513E+0000
  3.358464E+0000  1.344839E+0000
  1.195763E+0000  7.025500E-0001
 -2.175186E-0001  3.860749E+0000
 -1.155561E+0000  6.118272E+0000
 -2.599842E+0000  1.365823E+0000
  1.628449E+0000 -3.028133E+0000
  3.374750E+0000  5.530267E-0002
 -5.070410E-0001 -1.005719E+0000
 -5.137162E+0000  1.287733E+0000
 -4.005086E+0000 -3.932024E+0000
 -4.994815E-0001 -3.489777E+0000
  1.744912E+0000 -1.587966E+0000
  3.745291E-0001 -3.609909E+0000
 -6.225367E-0001  7.514846E+0000
 -3.432802E+0000  4.842940E+0000
 -1.664378E+0000 -2.243846E+0000
  3.318840E+0000 -3.670076E+0000
  5.658464E+0000  1.287012E+0000
 -8.242541E-0001  3.547645E+0000
 -4.538529E+0000  3.512138E+0000
 -3.189974E+0000  3.087629E-0001
 -1.519945E+0000 -1.964506E+0000
  4.497164E+0000 -3.546171E+0000
  3.778188E+0000  1.947409E+0000
  1.752329E-0001  5.689533E+0000
 -1.623247E+0000  3.956229E+0000
 -1.129661E+0000 -3.774359E+0000
  1.125786E-0001 -6.306933E+0000
  4.652975E+0000 -8.390003E-0001
 -2.217840E+0000  4.021755E+0000
 -3.260250E+0000 -3.009987E-0001
 -2.940339E+0000 -1.182220E+0000
  2.702676E+0000 -5.603835E+0000
  4.060072E+0000 -3.847050E+0000
  2.948176E+0000  5.076966E-0001
 -4.744509E+0000  5.033515E+0000
 -5.002369E+0000 -2.880886E+0000
 -6.935797E-0001 -4.406873E+0000
  2.621906E+0000 -1.910436E+0000
  2.186072E+0000  2.314750E+0000
 -7.897163E-0001  2.920830E+0000
 -1.298582E+0000 -1.920060E+0000
 -8.161382E-0001 -2.740592E+0000
 -1.145384E+0000 -3.787599E+0000
  2.473379E+0000 -4.151704E-0001
  4.781497E+0000 -7.368254E-0002
 -3.517721E+0000  4.290509E+0000
 -3.914290E+0000 -4.680618E-0001
 -9.471679E-0001 -4.829320E-0001
  9.829215E-0001 -1.591261E+0000
  5.005618E-0001 -4.140546E-0001
  2.496820E+0000 -4.953997E-0001
  8.516369E-0001  2.861788E+0000
  6.832493E-0001  3.454881E+0000
 -1.970016E+0000  7.227186E-0001
 -8.300806E-0001  9.802965E-0001
  2.657746E-0001  1.466641E+0000
 -2.850566E+0000  2.285276E+0000
 -2.235571E+0000  1.341923E+0000
  1.263153E+0000 -2.620500E+0000
 -6.517675E-0002 -1.939559E+0000
  2.460858E-0001  3.694102E+0000
  1.258516E+0000  5.196219E-0001
 -2.409040E+0000  6.250592E+0000
 -1.695816E+0000  2.451878E+0000
 -1.511728E+0000 -5.545480E+0000
  1.258181E+0000 -2.289865E+0000
  2.841032E+0000 -1.753737E+0000
  1.238109E+0000  1.013496E-0001
 -3.747223E+0000  3.658069E+0000
 -4.610734E+0000  3.716242E+0000
 -1.133868E+0000 -3.137432E+0000
  2.642438E+0000 -1.671272E+0000
  2.309351E+0000 -2.131258E+0000
 -1.753425E+0000  1.635514E+0000
 -1.724074E+0000 -1.242969E+0000
 -1.133673E+0000 -4.179583E-0001
  1.728201E+0000 -3.847992E+0000
  4.439912E+0000 -1.548895E+0000
  2.464012E-0001  9.220611E-0001
 -6.144359E+0000  2.998158E+0000
 -4.520940E+0000  1.019740E-0001
  4.022742E+0000 -6.248925E+0000
  9.387781E+0000 -2.844242E+0000
  5.863856E+0000  3.273849E+0000
 -2.155103E+0000  4.809455E+0000
 -2.195089E+0000  5.610745E-0001
 -9.160523E-0001 -3.686489E+0000
  9.007495E+0000 -5.055962E+0000
  4.925098E+0000  3.030348E+0000
  1.517465E+0000  6.400438E+0000
 -5.853912E+0000  7.716019E+0000
 -6.326782E+0000 -3.075998E+0000
  3.320485E-0001 -6.734541E+0000
  4.158515E+0000 -3.361651E-0001
  4.914815E+0000 -4.972406E-0001
 -1.461599E+0000  3.094179E+0000
 -6.117535E+0000  1.151298E+0000
 -2.999384E+0000 -3.697074E+0000
  3.940737E+0000 -5.404617E+0000
 -7.053810E-0001  1.225793E+0000
  7.375482E-0001  4.692632E+0000
 -3.544933E+0000  1.690369E+0000
 -2.373990E+0000 -2.753619E+0000
  3.981371E+0000 -2.354362E+0000
  1.944202E+0000 -2.767253E+0000
  4.271274E-0001  3.127607E+0000
  1.162147E+0000  4.830799E+0000
  7.594556E-0001 -6.575797E-0001
  1.278758E+0000  2.907444E+0000
  1.397297E+0000 -9.119204E-0001
  1.118280E+0000 -5.894069E-0001
 -9.786016E-0001 -2.109874E+0000
 -2.401039E+0000 -2.367007E-0001
  1.937986E+0000  9.114684E-0001
  1.777595E+0000  2.636914E+0000
 -8.610257E-0001  4.467879E+0000
  5.043673E-0001 -1.437881E+0000
  3.514290E-0002 -5.290429E+0000
  1.225538E+0000 -4.761315E-0002
  2.151201E+0000  3.563338E+0000
 -1.879678E+0000 -1.459398E+0000
 -2.940230E+0000 -7.237037E-0001
 -1.502364E+0000 -3.661083E+0000
  2.446113E+0000 -2.487206E+0000
  3.916011E+0000 -2.799094E+0000
 -1.191449E+0000  4.570829E+0000
 -9.966716E-0001  3.093905E+0000
 -2.862666E+0000  1.753424E+0000
 -2.096046E+0000 -3.555312E+0000
  1.564041E+0000 -3.399022E+0000
 -1.572601E+0000 -1.389976E+0000
  7.219361E-0001 -4.713571E+0000
 -6.010134E-0002 -1.394874E-0001
  5.046478E-0001  1.166484E+0000
 -1.441683E+0000  3.373361E+0000
 -2.867864E+0000  7.979480E-0001
 -7.686998E-0001 -2.777792E+0000
  1.849759E+0000 -1.849157E+0000
  5.374391E+0000  9.670580E-0001
  9.790171E-0001 -1.390340E-0001
 -3.535682E+0000  4.135037E+0000
  5.138429E-0001  7.057959E-0001
  2.200400E-0001  2.577352E+0000
  2.627898E+0000 -9.490684E-0001
  2.269978E+0000 -2.778983E+0000
 -1.315212E+0000 -4.313095E-0001
 -3.798059E+0000 -9.580474E-0001
  1.382153E+0000  1.404116E-0001
  2.913154E+0000 -1.219935E+0000
  3.169232E+0000  2.695505E+0000
  1.598484E+0000  1.014474E+0000
  2.827272E+0000 -2.399018E-0001
 -1.890245E-0001  1.427611E+0000
 -4.053916E+0000  3.394917E-0001
 -2.529213E+0000 -1.422711E+0000
  3.255539E+0000 -2.255529E+0000
  1.530993E+0000 -1.378705E+0000
  1.870038E+0000  4.619200E+0000
 -4.730710E+0000  4.324736E+0000
 -4.490649E+0000 -1.029620E+0000
  1.083943E+0000 -1.632044E+0000
  2.534573E+0000 -1.406262E+0000
 -3.093442E-0001  2.064220E+0000
 -2.940537E+0000  6.993571E+0000
 -1.997101E+0000  1.039689E+0000
 -2.710535E+0000 -2.393327E+0000
  3.991766E-0001 -4.484961E+0000
  2.528558E+0000 -2.868497E+0000
 -1.009374E+0000  2.119935E+0000
  5.685136E-0002  3.241813E+0000
 -1.309333E+0000  1.471442E+0000
  3.625107E-0001 -1.321316E+0000
  3.357536E+0000  1.102995E+0000
  2.336065E-0001  2.031665E+0000
 -1.091942E-0001 -2.130680E+0000
  3.136885E+0000  1.166922E+0000
  8.570881E-0001  6.581988E-0001
 -9.827394E-0001  4.434733E-0001
  1.537298E-0001  1.515848E+0000
 -3.217585E-0001 -8.017565E-0001
 -3.818955E+0000 -4.827874E-0001
 -1.014732E+0000 -1.456388E+0000
  1.119223E+0000 -1.320784E+0000
 -1.766557E-0001 -3.460634E+0000
  4.024606E+0000  1.601727E+0000
  5.242542E-0001  1.728578E+0000
 -5.210713E-0001 -1.075628E+0000
 -3.155979E+0000 -1.278785E+0000
  2.596991E+0000 -2.045805E-0001
 -2.596841E+0000  8.034176E-0001
 -2.048217E+0000 -6.249638E-0001
  1.243045E-0001 -4.319401E+0000
  1.940814E+0000 -3.442669E+0000
  2.232877E+0000  9.281247E-0001
  6.112575E-0001  3.719546E+0000
 -3.567898E+0000  2.386639E+0000
 -3.936339E+0000 -4.719786E+0000
 -2.318097E+0000 -2.837594E+0000
  2.047470E+0000 -4.487584E+0000
  3.663381E+0000 -7.337075E-0001
 -1.878053E+0000  3.821405E+0000
 -3.862216E+0000  2.440437E+0000
 -3.478924E+0000 -6.253542E+0000
 -1.347973E+0000 -5.313896E+0000
  3.174310E+0000 -1.572607E+0000
  3.639466E+0000 -4.865617E-0001
 -4.840346E-0001  3.789336E-0001
 -3.346600E+0000  2.245927E+0000
 -2.283630E+0000 -3.129374E-0003
  1.295345E-0002 -3.742475E+0000
  5.357006E+0000 -1.098103E+0000
 -3.000674E-0001  4.583854E+0000
 -4.126846E+0000  1.621577E+0000
 -1.601909E+0000 -6.489395E+0000
  6.050991E+0000 -5.753999E+0000
  2.749485E+0000  1.345947E+0000
 -8.981542E-0001  2.463634E+0000
 -3.999958E+0000  5.334201E-0001
 -3.591610E+0000 -7.425422E-0001
  2.173073E+0000 -3.484452E+0000
  4.953439E+0000 -6.783524E-0002
  4.510337E+0000  4.030179E+0000
 -7.543269E+0000  6.190090E+0000
 -1.070802E+0001  2.178892E+0000
 -3.354652E+0000 -5.319102E+0000
  6.152019E+0000 -7.745047E+0000
  8.748637E+0000  1.843301E+0000
  2.775051E+0000  9.299621E+0000
 -7.034183E+0000  5.997776E+0000
 -7.837080E+0000 -9.759689E-0001
 -6.057064E-0001 -9.432202E+0000
  5.539791E+0000 -8.182980E+0000
  2.952499E+0000  4.009138E+0000
 -2.586695E+0000  3.412221E+0000
 -5.087905E+0000 -1.467562E+0000
 -1.933079E+0000 -2.983125E+0000
  3.508540E+0000 -4.055785E+0000
  5.926180E+0000  2.653401E+0000
  3.846365E-0001  1.977533E+0000
 -3.957023E+0000  4.718678E+0000
 -5.401189E+0000 -8.051918E-0001
 -1.957862E-0001 -5.467146E+0000
  7.678917E+0000 -8.339780E+0000
  5.036274E+0000  7.864764E-0001
 -2.599859E+0000  5.286089E+0000
 -7.522712E+0000  3.145776E+0000
 -1.854846E+0000 -5.676736E+0000
  2.358052E+0000 -5.201040E+0000
  5.245528E+0000  1.747169E+0000
  1.523868E+0000  5.406572E+0000
 -5.460246E+0000  6.322748E+0000
 -7.320174E+0000 -8.169485E-0001
 -7.216828E-0001 -7.077137E+0000
  2.350718E+0000 -6.167956E+0000
  5.212570E+0000  2.663739E-0001
  4.331185E-0002  9.554381E+0000
 -6.754262E+0000  5.331012E+0000
 -8.184797E+0000 -7.579049E-0001
  1.907974E+0000 -5.596062E+0000
  6.227292E+0000 -5.441954E+0000
  5.367846E+0000  4.820671E+0000
 -5.277742E+0000  6.693240E+0000
 -2.263183E+0000  3.938704E+0000
  1.277717E+0000 -4.437679E+0000
 -3.034281E-0001 -5.139654E+0000
  1.082334E+0000  1.307473E+0000
 -3.589682E+0000  1.259462E+0000
 -2.085828E-0001  1.444779E+0000
 -2.121295E+0000 -3.559259E+0000
  1.229533E+0000 -6.759262E+0000
  4.855717E+0000 -2.503298E+0000
 -2.957928E-0001  4.788123E+0000
 -3.776140E+0000  1.630493E+0000
 -6.113525E+0000  1.362373E+0000
  1.662350E-0001 -2.942015E+0000
  5.045024E+0000  1.823400E-0001
  2.342176E+0000  2.654167E+0000
  1.162892E+0000  8.131746E+0000
 -4.705874E+0000  1.981087E+0000
 -2.402949E+0000 -2.511479E+0000
  2.932355E+0000 -3.559670E+0000
  4.628211E+0000  1.407029E+0000
 -3.230299E+0000  4.157984E+0000
 -5.598675E+0000 -2.417160E+0000
 -6.995302E-0001 -5.630211E+0000
  4.195508E+0000 -3.464682E+0000
  4.123393E+0000 -1.702758E+0000
  5.422805E-0001  4.282607E+0000
 -2.436271E+0000  3.002980E+0000
 -1.037232E+0000 -3.481445E-0001
  1.448538E-0001  3.261088E-0001
  3.244672E+0000 -3.517423E-0001
  4.278591E-0001  4.653502E+0000
 -4.384875E-0002  5.048133E+0000
  1.863059E-0001  3.283423E+0000
 -2.549115E+0000  4.610843E-0002
  8.172277E-0001 -2.016777E+0000
  2.505428E+0000  2.325680E+0000
  2.012348E-0001  3.513240E+0000
  5.909230E-0001  4.125652E+0000
 -3.676495E+0000  1.506810E+0000
  1.010119E+0000 -3.765471E+0000
 -1.358561E+0000 -1.978063E+0000
  2.502821E+0000  1.993254E+0000
 -3.302884E+0000  3.210008E-0001
 -3.019079E+0000 -8.800043E-0001
 -2.156198E+0000 -4.223499E+0000
  1.457855E+0000 -5.376556E+0000
  3.868193E+0000 -2.562780E+0000
  2.137035E+0000 -6.283619E-0001
 -1.935652E+0000  1.308559E+0000
 -9.492329E-0001  6.526350E-0001
 -2.151718E+0000 -1.657207E+0000
 -7.138018E+0000 -6.077071E+0000
  1.024509E+0000 -1.417753E+0000
  1.836435E+0000 -4.495085E-0001
  1.654512E+0000 -3.632673E-0001
 -3.503898E+0000  1.852673E+0000
 -3.804611E+0000  1.445391E+0000
  2.483569E-0001 -2.597444E+0000
  5.385416E+0000 -4.412267E+0000
  3.921933E+0000  8.067233E-0001
  2.185826E+0000 -1.515863E+0000
 -3.475574E+0000  3.563585E+0000
 -1.378579E+0000 -5.435929E-0001
  2.680951E-0002 -2.828092E+0000
 -2.054500E+0000 -4.612679E+0000
  6.084212E+0000 -3.411894E+0000
  1.907377E+0000 -3.392541E+0000
 -8.959787E-0001  2.821346E+0000
 -1.377512E+0000 -1.002157E+0000
 -6.752289E-0001 -1.931979E+0000
  3.099652E+0000 -1.504432E+0000
  1.265658E+0000 -9.874152E-0001
 -1.226099E+0000  5.323437E+0000
 -5.788218E+0000  5.149815E+0000
 -2.013873E+0000  1.369991E+0000
  5.898917E+0000 -6.590813E+0000
  9.512294E+0000 -2.159425E+0000
  3.306034E+0000  3.585434E+0000
 -3.648970E+0000  6.414360E+0000
 -5.103278E+0000 -1.837708E+0000
  3.156897E+0000 -6.251503E+0000
  3.074131E+0000 -1.193654E-0001
  4.132839E+0000  1.890069E+0000
 -2.394161E+0000  7.470215E+0000
 -4.277830E+0000  2.191973E+0000
 -8.342717E-0001 -2.069503E+0000
  1.944480E+0000 -3.756719E+0000
  4.352205E+0000 -1.645493E+0000
  5.395093E+0000  4.219972E+0000
 -4.233179E+0000  5.695534E+0000
 -7.975486E+0000  1.884609E+0000
 -3.887767E-0001 -4.717169E+0000
  2.974739E+0000 -8.264123E-0001
  3.841128E+0000 -1.479028E+0000
  4.127022E-0001  7.013073E+0000
 -5.776957E+0000  5.996439E+0000
 -3.948226E+0000 -3.071884E-0001
  4.874192E-0002 -3.158063E+0000
  2.359077E+0000 -2.992647E+0000
  2.807463E+0000  3.406806E+0000
  1.309462E-0001  1.559157E+0000
 -3.832581E-0001  7.754569E+0000
 -1.396186E+0000 -2.858718E+0000
 -2.691202E+0000  5.606924E-0001
 -6.794246E-0001 -2.327237E+0000
 -7.140056E-0001 -5.189518E-0002
 -1.196616E+0000  3.064780E+0000
  1.478819E+0000  1.209498E+0000
 -1.015561E+0000  1.492825E+0000
 -6.841012E-0001 -4.414267E-0001
  1.406250E+0000 -1.311489E+0000
 -1.317631E+0000  1.634933E+0000
  4.377180E-0001  1.569643E-0002
  3.321704E-0001 -7.543339E-0001
 -3.982320E+0000  1.614188E+0000
  1.121815E+0000 -4.112574E+0000
 -6.481495E-0001 -1.892034E+0000
  2.451348E+0000 -2.538611E-0001
  2.014112E+0000 -3.115882E+0000
  3.466306E+0000  8.858673E-0001
  3.398644E-0001  3.328367E+0000
  4.015463E-0001  2.382632E+0000
 -3.244454E+0000 -5.072249E+0000
  2.433984E+0000 -4.841875E+0000
  9.008465E-0001 -5.747549E-0001
  1.127408E+0000  3.814205E+0000
 -1.658631E+0000 -1.561851E+0000
 -9.442970E-0001  6.333160E-0001
 -2.031406E+0000 -1.318297E+0000
  2.800815E-0001 -1.001594E+0000
  3.805364E+0000 -5.675520E-0001
  4.544126E+0000  7.291759E+0000
 -4.359453E+0000  1.355524E+0000
 -3.225214E+0000 -8.461839E-0001
 -3.016250E+0000 -8.331476E+0000
  4.478254E+0000 -3.907211E+0000
  6.902244E+0000 -2.729521E-0001
  3.000009E+0000  3.662803E+0000
 -1.924489E+0000  3.257489E+0000
 -4.438164E+0000  1.152926E+0000
 -1.517112E+0000 -1.995254E+0000
  1.932507E+0000 -4.574205E+0000
  5.403986E+0000  2.529143E+0000
 -9.913990E-0002  3.251392E+0000
 -2.448227E+0000  5.466848E+0000
 -5.594385E+0000 -3.527267E+0000
  1.054370E+0000 -8.384012E+0000
  5.507431E+0000 -7.169752E+0000
  3.955800E+0000  7.503706E-0002
  2.293167E+0000 -2.395398E+0000
 -3.219723E+0000  5.979650E+0000
 -5.396515E+0000  3.030993E+0000
  7.944135E-0001 -4.388833E+0000
  7.617404E+0000 -4.732537E+0000
  4.834105E+0000  3.131179E+0000
  2.564736E-0001  3.422009E+0000
 -2.726260E+0000  1.846377E+0000
 -2.648447E+0000 -1.879208E+0000
  4.383381E-0002 -6.227747E+0000
  4.619441E+0000 -3.638564E+0000
  2.387506E+0000  7.451935E-0001
 -3.885029E+0000  4.598596E+0000
 -6.121385E+0000 -1.191373E+0000
 -5.084916E+0000 -3.212911E+0000
  2.712411E+0000 -5.276471E+0000
  4.056826E+0000 -4.299180E+0000
  2.931743E+0000 -1.350469E+0000
 -3.004240E+0000  4.342532E+0000
 -2.798139E+0000 -7.242078E-0001
 -1.739371E+0000 -2.037707E+0000
 -2.366455E+0000 -4.008699E+0000
  1.496335E-0001 -5.791876E-0001
  2.218872E+0000 -3.573897E+0000
  2.007509E+0000 -3.165750E-0001
  3.124362E-0001  1.414773E-0001
  1.481594E+0000  2.321192E+0000
  9.385284E-0001 -1.521774E+0000
 -2.168657E+0000  1.173648E-0001
 -2.308123E+0000  4.436561E-0001
 -1.550540E+0000 -2.707040E+0000
  2.385220E+0000  2.560330E-0001
  2.406954E+0000 -1.482546E+0000
 -6.424251E-0001  5.636526E+0000
 -4.204646E+0000 -2.578585E-0001
 -3.039962E+0000  1.234540E-0001
  1.357750E+0000 -2.571783E+0000
  1.364662E+0000 -5.079350E+0000
  3.617077E+0000 -1.365086E+0000
 -2.902747E-0002 -1.505411E+0000
 -7.422435E-0001  3.747814E+0000
 -2.274056E+0000 -1.113818E+0000
 -2.561931E-0001 -2.280137E+0000
  2.080125E+0000 -3.408611E+0000
  3.953647E+0000 -6.959934E-0001
  1.222826E+0000  9.195727E-0001
 -1.608966E+0000  9.030860E-0001
 -1.292488E+0000  1.587529E+0000
 -3.140937E+0000 -3.747112E+0000
  1.719812E+0000 -2.476863E+0000
  1.828093E+0000 -2.311375E+0000
 -1.876755E+0000  8.857461E-0001
 -5.259615E+0000  2.552267E+0000
 -3.505025E+0000 -6.894025E-0001
 -3.730339E-0001 -6.605578E+0000
  6.083282E+0000 -3.985593E+0000
  1.969117E+0000 -2.990225E+0000
 -3.403070E+0000  8.303902E-0001
 -2.321350E+0000 -3.060590E+0000
  3.243958E+0000 -2.940296E+0000
  1.686487E+0000  1.227224E+0000
  4.826120E-0001 -5.012748E-0001
  1.779385E+0000  1.136238E+0000
 -5.795218E-0001  1.558746E+0000
  2.149193E+0000 -8.740158E-0001
 -1.826078E-0001  2.789289E+0000
 -2.400925E+0000 -1.491410E+0000
 -2.299910E+0000  1.923327E+0000
 -4.688612E+0000 -4.420031E-0001
 -2.132593E+0000 -1.876997E+0000
  1.504362E+0000 -6.630958E-0001
  1.137803E+0000 -6.647251E+0000
 -1.114290E+0000  1.570061E+0000
 -1.202390E+0000 -1.301364E+0000
  1.553298E-0001 -2.807923E+0000
  2.310006E+0000 -4.120380E+0000
  6.177068E-0001 -6.276472E-0001
 -3.429207E+0000  1.770830E-0001
  6.587047E-0001  5.869567E-0001
 -7.736602E-0001 -2.696346E-0001
  2.109932E+0000 -4.212843E+0000
  1.452552E+0000 -3.003949E+0000
  1.340015E+0000 -1.478998E+0000
 -1.804291E-0001 -2.634204E+0000
 -2.518746E-0001  2.479916E-0001
  7.649018E-0001 -1.842103E+0000
 -6.990999E-0001  1.573407E+0000
  4.177976E-0001  1.651680E+0000
  1.408756E+0000  1.170150E+0000
  7.034138E-0002  8.209216E+0000
 -4.454309E+0000  1.030146E+0001
 -3.148920E+0000 -2.039604E+0000
 -9.597591E-0001 -3.554474E+0000
  5.359976E+0000 -2.793956E+0000
  1.845829E+0000  9.208727E-0001
  2.476263E+0000  5.457665E+0000
 -4.193861E+0000 -8.806250E-0001
 -4.374059E+0000 -2.886807E+0000
  5.239005E+0000 -4.765923E+0000
  7.338038E+0000 -1.113249E+0000
  7.759860E-0001  7.062396E+0000
 -6.031909E+0000  4.162643E+0000
 -7.576311E+0000 -1.979006E+0000
  5.681683E-0001 -4.827927E+0000
  6.314202E+0000 -6.762709E+0000
  4.936388E+0000 -1.117501E+0000
 -2.283220E+0000  2.388327E+0000
 -3.179357E+0000  3.401172E+0000
 -4.694823E+0000 -4.403478E+0000
  7.187134E-0002 -7.629114E+0000
  4.014577E+0000 -3.120029E-0001
  3.842376E+0000  3.393902E+0000
 -1.796980E-0001  3.209999E+0000
 -7.325709E+0000  1.061967E+0000
 -4.449272E+0000 -7.199771E-0001
  3.924425E+0000 -2.146802E+0000
  3.989470E+0000 -4.484979E+0000
  2.018513E+0000  6.724317E-0001
 -2.302241E+0000  4.020755E+0000
 -1.591451E+0000 -1.327471E+0000
  2.823530E-0001 -2.421685E-0001
  1.258380E+0000 -7.234818E-0002
  1.401131E-0001  3.209932E+0000
  1.297484E+0000  3.801196E+0000
  1.437178E+0000 -1.556017E-0001
  2.958098E-0001 -8.331525E-0001
 -1.138066E+0000  1.421963E+0000
  7.040754E-0001  5.123718E-0001
  5.081098E-0001 -2.304695E+0000
  2.478905E-0001 -6.801336E-0001
  2.665685E+0000 -7.026572E-0001
  7.745708E-0001  2.486316E-0001
 -2.822500E+0000  1.202057E+0000
  9.833799E-0001  9.262968E-0001
  1.350462E+0000  1.435714E+0000
  1.929256E+0000  5.240784E-0001
  5.163368E-0001  2.220994E+0000
 -4.206717E-0002 -3.441364E+0000
  5.274292E-0001 -2.423285E+0000
  4.617317E-0001 -3.796712E+0000
  1.744331E+0000 -1.673434E+0000
  2.149642E+0000  1.246058E+0000
 -3.145262E+0000 -1.300387E+0000
 -3.542790E+0000 -3.435350E+0000
  2.176516E+0000 -5.157671E+0000
  5.251770E+0000 -2.304986E+0000
 -1.344625E+0000  7.255424E+0000
 -5.261635E+0000  6.579235E+0000
 -3.088112E+0000 -2.157091E+0000
  3.786617E+0000 -7.750326E+0000
  3.629383E+0000 -2.643482E+0000
  2.712048E+0000  5.270909E+0000
 -2.596420E+0000  1.715144E+0000
 -4.445312E+0000  1.784296E+0000
  7.438656E-0001 -3.387702E+0000
  4.907718E+0000 -5.775465E+0000
  4.987270E+0000  3.312509E+0000
 -1.788318E+0000  6.806862E+0000
 -1.964417E+0000  5.891230E+0000
 -5.669397E+0000  2.432452E-0001
  1.481013E-0001 -6.917862E+0000
  7.084026E+0000 -1.341776E+0000
  3.696096E+0000  4.557392E+0000
 -2.320944E+0000  9.656711E+0000
 -8.725728E+0000  1.736096E+0000
 -3.581199E+0000 -2.959648E+0000
  3.390326E+0000 -8.996517E+0000
  5.537244E+0000 -8.119149E-0001
  5.354908E+0000  7.607325E+0000
 -6.327140E+0000  5.363629E+0000
 -8.305100E+0000  2.003508E+0000
  3.180555E+0000 -7.176228E+0000
  6.688285E+0000 -3.808675E+0000
  6.717948E+0000 -5.378634E-0001
  5.746640E-0002  7.316811E+0000
 -3.706625E+0000  6.753264E+0000
 -6.446164E+0000  1.831459E+0000
 -2.447064E+0000 -5.754917E+0000
  3.794072E+0000 -2.487878E+0000
  2.574730E+0000  6.178687E-0001
  2.384048E+0000  4.031595E+0000
 -3.287408E+0000  3.575245E+0000
 -6.266538E+0000  3.851366E-0001
 -3.839577E+0000 -4.073723E+0000
  5.120362E-0003 -3.358974E+0000
  2.740376E+0000 -2.567366E+0000
  3.652033E+0000 -2.486001E+0000
 -7.938142E-0001  4.731966E+0000
  1.967416E-0001  2.983905E+0000
 -4.818130E+0000 -1.013424E+0000
  1.733577E+0000  1.813552E+0000
  1.945136E+0000 -2.256539E+0000
 -6.696703E-0001  1.662471E+0000
  1.332127E+0000  1.258307E+0000
 -1.210824E+0000  3.642143E+0000
 -3.827723E+0000  7.817142E-0001
 -2.287007E+0000 -5.951705E+0000
  3.179829E-0001 -8.616116E+0000
  4.096654E+0000 -3.478978E+0000
  3.892258E+0000  2.808416E+0000
 -2.989451E+0000  5.340927E+0000
 -4.263546E+0000 -9.625781E-0001
 -1.572956E+0000 -3.871219E+0000
  3.508958E+0000 -7.209143E+0000
  5.789057E+0000  1.103516E+0000
 -3.036574E+0000  7.180890E+0000
 -7.188369E+0000  4.400516E+0000
 -4.050410E+0000 -3.164029E+0000
  5.699032E+0000 -1.127719E+0001
  9.057490E+0000 -2.789295E+0000
  3.148251E+0000  6.305712E-0001
 -5.262997E+0000  6.754534E+0000
 -9.574089E+0000  3.853617E+0000
 -1.128377E+0000 -8.801112E+0000
  4.071646E+0000 -3.563134E+0000
  2.873166E+0000 -1.208602E-0002
 -1.993846E+0000  2.984503E+0000
 -3.939543E+0000  4.825543E+0000
 -9.958380E-0001 -2.142641E+0000
  2.371167E+0000  2.743075E-0001
 -8.798329E-0002 -3.111964E+0000
  1.191262E+0000  1.200835E+0000
 -2.007918E+0000 -2.910597E-0001
 -7.005078E-0002 -1.911265E+0000
 -2.216510E+0000 -1.934982E+0000
 -5.021255E-0001 -1.902529E+0000
 -5.319463E-0001 -3.771532E+0000
  3.613184E+0000  4.230090E-0001
 -8.583047E-0001 -1.363112E+0000
 -2.363551E+0000  6.921799E-0001
  2.957072E+0000 -2.323837E+0000
  1.290472E+0000 -1.946106E+0000
  6.842704E+0000  3.542719E+0000
 -6.355701E-0001  2.771272E+0000
 -2.342212E+0000  8.800025E+0000
 -2.082883E+0000  2.288380E+0000
 -2.338775E+0000  1.395733E-0001
  7.937802E-0001 -3.960099E+0000
  3.410449E+0000  1.081069E+0000
 -5.783319E-0001  3.397540E+0000
 -2.408268E+0000  7.237211E+0000
 -4.469812E+0000 -3.529899E+0000
  4.664001E+0000 -2.033144E+0000
  2.540387E+0000 -9.393298E-0001
 -2.332932E+0000  4.270051E+0000
 -3.768461E+0000  6.966219E-0002
 -1.332691E+0000 -2.259986E+0000
 -1.509462E+0000 -3.537906E+0000
  2.221318E+0000 -4.342025E+0000
  3.691062E+0000  2.487846E+0000
 -2.790668E+0000  1.397311E+0000
 -5.028832E+0000  1.407194E+0000
  9.714419E-0002 -1.880998E+0000
  6.100481E-0002 -4.766015E+0000
  2.413900E+0000 -1.303343E+0000
  1.578706E+0000  4.175434E+0000
 -4.303659E+0000  4.452208E+0000
 -4.654137E+0000 -4.088439E+0000
 -1.281609E+0000 -5.000314E+0000
  3.576127E+0000 -5.548252E+0000
  2.514878E+0000  2.445349E+0000
 -1.309933E+0000  5.502513E+0000
 -1.656979E+0000 -7.322362E-0001
  1.074150E+0000 -1.367397E+0000
  7.137955E-0001 -2.222288E+0000
  4.104738E-0001 -8.010606E-0001
 -3.965378E+0000  2.469068E+0000
  7.366149E-0001 -4.665287E-0001
  3.914415E-0001 -1.457994E+0000
  7.654810E-0001 -1.381559E+0000
 -1.930223E+0000  2.806386E+0000
 -2.272450E+0000 -1.205469E+0000
 -1.102853E+0000 -6.558946E+0000
  1.054786E+0000 -4.733662E+0000
 -2.293381E-0001  9.225188E-0001
  7.410752E-0001 -7.142149E-0001
  1.665249E+0000  8.680586E-0001
 -2.726936E+0000 -2.039742E+0000
  5.762191E-0001 -4.393430E-0001
 -2.094372E+0000  2.797951E+0000
 -1.493288E+0000  3.311350E+0000
 -3.618760E+0000 -8.768327E-0001
  2.054578E+0000 -7.026035E+0000
  1.354262E+0000 -2.149530E+0000
 -7.262112E-0001  2.055264E+0000
 -5.552952E-0001  4.873692E+0000
 -1.966691E+0000  2.516190E+0000
 -1.857030E+0000 -4.340688E+0000
  9.809386E-0001  1.712345E+0000
  3.635842E+0000 -1.283375E-0001
 -2.148811E+0000  6.321615E+0000
 -2.354170E+0000  7.070760E+0000
 -6.032504E+0000  1.481681E+0000
 -1.529186E+0000 -4.700023E+0000
  2.980113E+0000 -2.903263E+0000
  5.103475E+0000 -7.449144E-0001
 -1.527957E+0000  7.181343E+0000
  6.264998E-0001  2.170526E+0000
 -5.768099E+0000 -7.014290E+0000
  7.487399E-0001 -9.401253E+0000
  7.848561E+0000 -8.566738E+0000
  6.731456E+0000  4.359919E+0000
 -2.399050E+0000  8.476417E+0000
 -5.100993E+0000  9.730676E+0000
 -5.119580E+0000 -6.166711E-0001
  1.179203E+0000  6.881792E-0002
  5.344699E+0000  1.849439E+0000
  4.730461E+0000  5.618983E+0000
 -4.257429E+0000  5.095567E+0000
 -5.904248E+0000  1.331115E+0000
  4.023273E-0001 -4.551497E+0000
  4.057670E+0000 -5.295480E+0000
  7.053469E+0000  5.500235E+0000
  3.192570E+0000  6.165742E+0000
 -5.135254E+0000  2.502016E+0000
 -2.208403E+0000  2.171285E+0000
  2.461601E+0000 -3.878017E+0000
  3.931607E+0000 -6.777962E-0001
  7.334174E-0001  3.855475E+0000
 -3.048943E+0000 -1.099908E+0000
 -3.791072E+0000 -5.467033E+0000
  2.413301E-0001 -5.702581E+0000
  2.665360E+0000 -5.877793E+0000
  3.870056E+0000 -1.918835E+0000
 -1.576193E+0000  2.041996E+0000
 -3.857345E+0000  9.809892E-0001
  1.247301E+0000 -6.353065E+0000
  2.085712E+0000 -4.753438E+0000
  5.703123E+0000  7.247457E-0001
  1.834268E+0000  4.728059E+0000
 -1.110919E+0000  1.608589E+0000
 -1.637108E+0000 -8.934879E-0001
  3.860200E+0000  3.406643E+0000
  3.122427E+0000 -2.536015E+0000
 -2.432588E-0001  1.928104E+0000
 -1.024408E+0000  3.927488E+0000
 -1.086364E+0000 -5.624455E-0001
  2.998779E-0001 -1.475150E-0001
  4.599871E+0000 -6.059305E-0002
  1.813651E+0000  3.274495E+0000
 -3.409088E+0000  6.329567E+0000
 -6.799462E+0000  4.896809E-0001
 -1.700224E+0000 -5.346391E+0000
  2.859590E+0000 -5.726448E+0000
  2.390800E+0000 -3.093856E-0001
 -1.161270E+0000  3.479421E+0000
 -2.546371E+0000  1.303640E+0000
 -5.911982E-0001 -1.536953E+0000
  2.206222E+0000  1.139871E+0000
  4.866892E+0000 -4.418017E-0001
  1.098030E+0000  4.972941E+0000
 -4.220399E+0000  5.757198E+0000
 -4.132980E-0003 -4.359404E-0001
 -1.574066E-0001 -5.407187E+0000
  7.368114E-0001 -3.760870E+0000
 -4.005263E-0001  6.432275E-0001
 -4.340907E+0000  7.815015E-0001
 -1.579550E+0000 -2.101431E+0000
  1.102668E+0000 -2.541251E+0000
  1.165129E+0000 -2.122288E+0000
  2.423076E+0000 -1.107201E+0000
 -4.362384E+0000 -1.777460E+0000
 -1.473186E+0000 -1.619898E+0000
  2.726743E-0003 -4.206662E+0000
  5.026964E+0000 -3.631049E+0000
  2.871723E+0000  6.419163E-0001
 -3.102309E+0000  9.209836E-0001
 -2.625822E+0000  6.656656E-0001
 -1.809900E+0000 -6.708795E-0001
  2.094663E+0000 -2.633303E-0002
  4.056890E+0000 -1.963024E+0000
 -2.897926E+0000  4.056889E+0000
 -2.203193E+0000 -5.203980E-0001
 -3.006025E+0000 -3.875955E+0000
  1.840164E+0000 -4.220204E+0000
  7.929966E-0001 -5.998017E+0000
 -4.742265E-0002  2.076450E+0000
 -1.645982E+0000  8.035352E-0002
  9.717506E-0001 -5.108587E+0000
  3.361065E+0000 -3.652416E+0000
  3.321130E+0000  4.674376E+0000
 -4.512546E+0000  2.218357E+0000
 -5.732249E+0000 -1.995466E-0001
 -3.630202E+0000 -5.546762E+0000
  3.618999E+0000 -2.412121E+0000
  6.236121E+0000  2.104966E+0000
  5.664331E-0001  3.299405E+0000
 -3.035801E+0000  3.958666E+0000
 -3.268819E+0000  3.406936E+0000
  1.229730E+0000 -4.949772E+0000
  2.586902E+0000 -4.115249E+0000
 -1.954562E+0000 -2.413596E+0000
 -1.924120E+0000 -1.283583E-0001
 -1.029421E+0000  3.719162E+0000
  2.756388E-0001 -4.739219E+0000
  6.206205E+0000 -3.052838E+0000
  2.429172E+0000 -6.109387E-0001
 -1.859123E-0001  7.422640E+0000
 -3.138083E+0000  4.910115E+0000
 -1.937261E+0000 -5.503450E+0000
  6.411674E+0000 -4.302111E+0000
  2.463685E+0000  2.921946E+0000
 -3.570014E+0000  4.332497E+0000
  7.981680E-0001  2.827257E-0001
 -8.945763E-0001 -4.556617E-0001
  4.939763E-0001 -8.851224E-0001
 -9.140129E-0001 -4.503268E+0000
  1.934583E+0000  3.257412E-0001
 -1.665650E-0001  1.383126E+0000
 -2.031994E+0000  2.032932E+0000
  8.259431E-0001 -1.488224E-0001
 -8.390213E-0001 -2.579067E+0000
 -1.598770E+0000  8.605355E-0001
  2.790741E+0000 -4.752460E+0000
  1.933298E+0000 -4.491208E+0000
  3.230930E+0000 -5.764299E+0000
  4.679392E+0000 -1.303568E+0000
 -1.778376E+0000  1.630036E-0001
 -3.235128E+0000  6.401716E+0000
 -5.625193E+0000 -1.553495E+0000
 -2.062927E+0000 -7.858463E+0000
  3.942729E+0000 -2.656944E+0000
  6.574268E-0001  2.236683E-0001
  1.301518E+0000  3.406525E+0000
 -3.975601E+0000  2.213894E+0000
 -4.131278E+0000  5.762408E-0001
  2.683223E+0000 -5.905520E+0000
  4.436040E+0000 -3.928232E+0000
  3.787175E+0000  2.070670E+0000
 -2.088917E+0000  2.142708E+0000
 -3.928030E+0000  2.176441E+0000
 -6.174684E+0000 -2.647049E+0000
  5.746797E-0001 -5.803860E+0000
  1.443801E+0000 -6.921425E+0000
  4.006379E+0000 -1.351935E+0000
 -4.890242E-0001 -2.016487E+0000
 -5.011058E+0000  1.416408E+0000
  1.027437E+0000 -3.326788E+0000
  4.143331E+0000 -3.953769E+0000
  1.634428E+0000  5.686114E-0002
 -1.596349E+0000  5.419357E+0000
 -4.815616E+0000  1.640654E+0000
 -1.192570E+0000  1.294345E+0000
  3.258343E+0000 -1.556689E+0000
  1.159176E+0000 -3.406233E+0000
 -5.461922E+0000  5.026626E+0000
 -1.033920E+0000 -5.491840E-0001
  6.148954E-0001 -2.476166E+0000
  3.864758E+0000 -3.847864E+0000
  1.911940E+0000  4.643487E+0000
 -5.837495E-0001  5.175282E+0000
 -4.018080E+0000  6.358167E+0000
 -2.265126E+0000 -1.972201E+0000
  2.060529E+0000 -1.703936E+0000
  3.601133E+0000  2.281574E+0000
  2.149124E+0000  4.274701E+0000
 -1.614413E+0000  3.931858E+0000
 -8.005092E-0001  4.765330E+0000
 -1.723207E+0000 -7.540404E-0001
 -6.811923E-0001 -6.652266E-0001
 -2.974009E+0000 -2.298213E+0000
  1.674079E+0000 -1.309920E+0000
  2.977217E+0000 -2.160394E+0000
  2.453260E+0000  5.279686E+0000
 -5.426664E-0001  3.581621E+0000
 -1.505431E+0000  3.324740E+0000
 -5.048482E-0001 -4.613589E-0001
 -1.035430E+0000 -5.343632E+0000
  5.710682E+0000  2.179298E+0000
  9.746678E-0001 -1.578468E+0000
 -4.344044E+0000  2.962702E+0000
 -3.645865E+0000 -2.880354E-0002
 -1.272229E+0000 -3.686849E+0000
  1.610464E+0000 -3.766219E+0000
  2.235308E+0000  2.013548E+0000
 -2.886623E+0000  4.901634E+0000
 -3.446135E+0000 -1.001388E+0000
 -3.764583E+0000 -2.458069E+0000
 -2.540385E+0000 -4.652252E+0000
 -6.140329E-0001 -4.457924E+0000
  1.833370E+0000 -8.028210E-0002
  2.586522E-0001  1.394896E-0001
 -1.151924E+0000 -1.097896E-0001
  2.282073E+0000 -2.229104E+0000
 -7.135411E-0001  1.185642E-0001
  1.085928E+0000  3.466087E+0000
 -3.701514E+0000  1.090731E+0000
 -3.040380E+0000 -6.323584E-0001
  5.372188E+0000 -1.600943E+0000
  7.349811E-0001  1.383871E-0001
 -1.863688E+0000  3.572545E+0000
 -6.023609E+0000 -5.459368E-0001
 -3.498481E+0000 -9.967151E-0001
  2.307870E-0001 -1.793549E+0000
  4.245951E+0000 -9.068988E-0001
 -3.810734E-0001  4.467629E+0000
 -1.590373E+0000 -2.219643E-0002
 -4.171863E+0000 -2.062639E+0000
  1.200960E+0000 -2.632691E+0000
 -5.118242E-0001 -1.404391E+0000
  1.048148E-0001  1.396386E+0000
 -1.149312E-0001 -2.655904E-0001
 -1.972332E+0000 -3.898880E+0000
  4.386672E-0002 -8.815642E-0001
  3.604513E+0000 -3.208983E+0000
  3.149767E+0000 -1.012531E-0001
  2.356041E+0000  1.065837E+0000
 -3.465505E+0000  5.918652E+0000
 -1.692886E+0000  3.258287E-0001
 -2.074518E+0000  1.412031E+0000
  1.555070E+0000 -2.828332E+0000
  1.330740E+0000  6.000155E-0001
 -1.385644E+0000  2.416789E-0001
  4.961411E-0001 -2.451930E-0001
 -6.140730E-0001 -1.644421E+0000
  2.230409E+0000 -1.386221E+0000
 -2.143746E+0000 -2.034309E+0000
  1.832250E+0000 -8.903716E-0001
  1.372557E+0000 -2.961870E+0000
  1.764488E+0000  1.525048E+0000
  1.686517E+0000 -1.951402E+0000
 -4.224703E-0001 -7.702110E-0001
 -2.150022E+0000  3.229464E-0001
  8.846238E-0002  1.529629E+0000
  1.292903E+0000  3.508514E+0000
 -2.610681E+0000  6.992679E-0001
  3.122465E-0001  1.613558E+0000
 -2.810535E+0000  1.589640E+0000
 -2.494281E-0001 -5.130296E+0000
  6.829955E-0001 -3.725239E+0000
  3.436185E+0000  1.329419E-0001
  2.855806E+0000  3.108455E-0001
  1.955092E+0000  3.754583E+0000
 -1.698641E+0000  6.527147E+0000
 -2.716814E+0000  7.781284E-0001
  1.789889E+0000 -2.486352E+0000
  4.688012E+0000 -4.243565E-0001
 -3.343397E+0000  3.709646E+0000
 -3.377932E+0000  8.475270E-0001
 -4.002243E+0000  7.307017E-0001
 -9.979710E-0001  2.336929E+0000
  1.999248E+0000 -2.659615E+0000
  7.116085E-0001  4.292279E+0000
  3.874798E+0000  6.874739E+0000
  9.545849E-0001  6.303308E+0000
 -2.420626E+0000  3.370395E+0000
 -2.439653E+0000  1.922701E+0000
  5.009613E-0001 -2.772985E+0000
 -9.997525E-0001 -9.323813E-0001
  2.571342E-0001  2.527412E+0000
 -4.431700E-0001  3.548392E-0001
  2.185062E+0000  1.388837E+0000
 -2.477462E+0000  3.726561E+0000
  7.500846E-0001 -4.828522E-0001
  2.368986E+0000 -1.841748E+0000
 -9.717388E-0001 -1.577788E+0000
  3.579220E+0000  6.656426E-0001
 -2.880864E+0000  4.538225E-0001
 -1.061426E-0002 -1.956585E+0000
 -2.269152E-0001 -4.324746E-0001
 -2.107287E+0000 -4.361367E-0001
  1.100018E-0001 -2.354051E-0001
  2.304035E+0000  4.601561E+0000
 -1.773362E+0000  2.929232E+0000
 -1.174210E+0000 -1.536194E+0000
  9.176838E-0001 -3.115964E+0000
 -4.120459E-0001 -1.188127E+0000
  1.711668E+0000  1.039341E+0000
 -2.950070E+0000  3.363795E+0000
 -1.379277E+0000  1.767483E+0000
 -1.032373E-0001  1.663469E+0000
  1.998493E+0000 -7.397362E-0001
  3.336937E+0000  1.736227E+0000
 -2.569920E-0003  1.873125E+0000
 -1.772515E+0000  3.974368E+0000
 -5.087807E+0000  2.447040E+0000
 -3.204336E+0000 -1.619383E+0000
  2.709943E+0000 -4.192517E+0000
  5.462095E+0000 -3.388897E+0000
  4.195281E-0001 -6.398897E-0001
 -3.939030E+0000  3.064837E+0000
 -1.047755E+0000 -2.125401E-0001
  1.244788E+0000 -3.401458E-0001
  3.810958E+0000 -1.083681E+0000
  8.277808E-0001  2.384064E+0000
 -5.827447E+0000  6.832329E+0000
 -4.002410E+0000  3.585553E+0000
  6.498598E-0001 -6.602769E-0001
 -1.395606E+0000  7.488501E-0002
 -5.895513E-0001 -5.666504E-0001
 -2.474858E+0000 -1.712630E+0000
 -1.718745E-0001 -2.288500E+0000
  2.022392E+0000 -5.684625E+0000
  1.014850E+0000 -5.869317E+0000
  8.365433E-0001  1.975497E+0000
 -1.521354E+0000  8.321880E-0001
 -4.154611E+0000 -6.384333E-0001
 -1.891749E+0000 -5.475091E+0000
  2.725869E+0000 -5.516793E+0000
  3.187849E+0000  1.287721E+0000
  1.283640E-0001  2.257303E+0000
 -9.149769E-0001  2.301784E+0000
 -1.743833E+0000 -3.789665E-0001
  1.611268E+0000  2.107735E+0000
  1.308321E+0000  2.013971E+0000
 -1.939171E+0000  2.851868E+0000
  1.338886E-0001  3.972867E+0000
 -1.713243E+0000 -6.784979E-0001
 -3.950999E+0000 -1.713604E+0000
  1.062458E+0000 -2.748693E+0000
  5.491347E+0000 -1.731301E+0000
  2.247930E+0000  4.378168E+0000
 -3.356535E+0000 -7.600874E-0001
 -1.355155E+0000 -5.282371E+0000
  1.347577E+0000 -3.237118E+0000
  2.985610E+0000 -3.640942E-0001
 -3.720186E-0001  1.878709E+0000
 -4.036763E+0000 -8.595670E-0001
  8.767561E-0001 -4.173595E+0000
  1.099672E+0000 -2.316998E+0000
  3.872583E+0000 -7.320018E-0001
 -1.287168E+0000  2.624707E+0000
 -2.652086E+0000  5.340562E+0000
 -2.904785E+0000 -3.802436E+0000
  2.135639E+0000 -4.850968E+0000
  1.818835E+0000 -4.953212E-0001
  2.776957E-0001  1.431599E+0000
 -2.304639E+0000  1.731890E+0000
 -4.354553E+0000 -2.856372E+0000
  1.048942E+0000 -4.372980E+0000
  4.910018E+0000 -1.148291E+0000
  1.876790E+0000  2.003717E+0000
 -4.614760E+0000  1.961106E+0000
 -1.774096E+0000 -3.339083E+0000
 -1.311261E+0000 -4.830036E+0000
  3.819943E+0000 -1.785516E+0000
  3.764082E+0000  4.129990E+0000
 -7.938961E-0001  8.877142E+0000
 -4.309913E+0000  3.148160E+0000
 -5.306454E+0000 -1.514036E+0000
  9.155782E-0001 -3.042757E+0000
  4.016141E+0000 -4.702909E+0000
 -1.233834E+0000  2.085738E+0000
 -3.453487E+0000  1.616944E+0000
 -4.410331E+0000 -3.314662E-0001
 -1.472121E+0000 -5.251550E+0000
  4.183421E+0000 -2.129407E+0000
 -1.583621E-0001 -1.829906E+0000
 -7.443610E-0001 -1.103054E-0001
 -3.673088E+0000  1.504632E-0001
 -2.567912E+0000 -1.246437E+0000
  1.611009E-0001 -3.518002E+0000
  3.488381E+0000 -6.065811E+0000
  3.336232E+0000  8.604126E-0001
  1.284723E+0000  4.480784E+0000
 -2.630480E+0000  4.585788E+0000
 -3.622279E+0000  9.653258E-0002
  4.987372E-0001 -5.588388E+0000
  4.304875E+0000 -1.878154E+0000
  7.665702E+0000  1.722404E+0000
 -2.016285E+0000  3.157531E+0000
 -1.759979E+0000 -2.749715E-0001
 -1.978370E+0000 -1.111888E+0000
  5.460932E-0001 -5.317398E+0000
 -8.788532E-0002 -1.199799E+0000
  1.584261E+0000  1.560956E+0000
 -3.122588E+0000  4.341240E-0001
 -2.236793E+0000  4.322066E-0001
 -3.896913E-0001 -6.226234E+0000
  4.952235E+0000 -4.144930E+0000
  2.620746E+0000  4.205974E+0000
 -2.521357E+0000  1.875519E+0000
 -3.631081E+0000  5.374602E-0001
 -2.253159E+0000  6.511873E-0002
 -1.190317E+0000 -3.665814E+0000
  6.709628E+0000 -2.034523E+0000
  9.637154E-0001 -1.498492E+0000
  2.835844E+0000  1.695867E+0000
 -2.936149E+0000 -1.093384E+0000
 -1.570954E+0000  1.120492E+0000
 -1.200438E+0000 -2.761221E+0000
  1.875969E-0001  6.346346E-0002
 -1.819163E+0000  4.154858E-0001
 -1.207004E+0000  1.182950E+0000
 -3.683971E+0000 -3.817399E+0000
  5.243829E+0000 -6.336006E+0000
  3.368435E+0000 -1.987870E+0000
  1.581770E+0000  9.387065E-0001
  2.960186E+0000  5.396255E+0000
 -1.451793E+0000  3.424532E+0000
 -2.362128E+0000 -9.165177E-0001
 -4.453002E+0000 -2.627235E+0000
  1.671671E+0000 -6.188304E-0001
  3.525808E+0000  4.887737E-0001
 -1.000693E+0000  5.451734E-0001
 -3.986709E+0000  3.718827E+0000
 -5.060799E+0000  2.819320E+0000
 -1.846370E+0000 -5.221345E+0000
  1.898305E+0000 -4.507808E+0000
  2.904727E+0000 -2.997885E+0000
 -1.324406E-0001  2.742024E+0000
  1.440653E+0000  7.889437E-0001
 -2.165665E+0000 -1.013821E+0000
 -1.457937E+0000 -2.768943E+0000
 -8.567984E-0002 -1.498838E+0000
  5.828325E+0000 -3.934264E+0000
  2.369818E+0000 -5.096203E-0001
 -1.443799E+0000 -2.591599E+0000
 -1.059939E+0000  1.348860E+0000
  8.395885E-0002 -1.567516E+0000
  4.618138E-0001  1.311722E+0000
 -4.215934E-0001  8.136931E-0001
  6.385921E-0001  3.185691E-0001
  3.763686E-0001  4.270390E-0001
 -8.500089E-0001 -3.073623E-0001
 -4.964770E-0001  2.434518E+0000
 -7.320521E-0001 -1.847349E+0000
  1.642520E+0000  1.938175E+0000
  2.701955E+0000 -3.083027E+0000
  6.571035E-0001  1.378822E+0000
  5.548395E-0002  1.878373E-0002
 -2.099226E+0000 -3.593530E+0000
 -2.317797E-0001 -2.964191E+0000
  3.610274E+0000 -5.502522E+0000
  2.426408E+0000  7.955813E-0001
 -1.130845E+0000  8.290367E-0001
 -4.697338E+0000 -2.793080E+0000
 -1.562656E+0000 -3.046655E+0000
  7.942438E-0002 -3.310635E+0000
  2.751095E+0000  1.293494E+0000
  1.678270E+0000  4.375370E+0000
 -1.615930E+0000  2.520701E+0000
 -2.113570E+0000  1.392341E+0000
  3.332753E+0000 -2.974725E+0000
  4.071113E+0000  4.490588E-0001
  4.901980E-0001  2.063408E+0000
 -3.183344E-0001  3.828159E+0000
 -6.393675E+0000  2.217116E+0000
 -1.275097E+0000 -3.327591E+0000
  4.663179E+0000 -4.802882E+0000
  7.018964E+0000  6.692393E-0001
  1.194464E+0000  8.848191E+0000
 -2.118069E+0000  5.817014E+0000
 -2.284420E+0000 -1.515538E-0001
  2.967540E+0000  5.759489E-0001
  2.466147E-0001  8.461061E-0001
  1.933189E+0000  3.040379E+0000
  1.519021E+0000  2.141277E+0000
  3.786723E-0002  2.459780E+0000
 -2.881901E+0000  9.498893E-0002
 -1.416119E+0000 -1.503877E+0000
  1.632591E+0000 -3.022548E+0000
  4.886924E+0000  2.316719E+0000
 -3.032440E+0000  2.749891E+0000
 -3.023780E+0000  3.434321E+0000
 -3.378435E+0000  4.518673E-0002
 -8.207522E-0002 -3.362726E+0000
  8.973294E-0001 -1.355427E-0001
  1.135242E+0000  2.684330E+0000
 -4.939795E+0000  1.719818E+0000
  3.804714E-0001 -9.707369E-0001
 -4.274060E-0001 -2.261207E+0000
  7.709967E-0001 -3.031375E+0000
  3.643813E+0000  1.255492E+0000
 -1.713946E-0001  1.270889E-0002
 -3.675854E-0001  1.522129E+0000
 -1.491617E+0000  3.692440E+0000
  1.183443E+0000 -4.677522E-0002
  3.822454E-0001 -3.194422E-0001
  3.087329E-0001  4.762420E+0000
 -3.146412E+0000 -1.553600E+0000
  7.911383E-0001  3.416729E+0000
 -7.577869E-0001 -2.504918E-0001
  1.085867E+0000 -2.863858E+0000
  8.008514E-0001  1.349792E-0001
 -6.197834E-0001  1.967044E+0000
 -7.081315E-0001  5.414025E-0001
 -1.479889E+0000 -2.710746E+0000
  3.916826E+0000 -5.349505E+0000
  3.685155E+0000  5.087404E-0001
 -1.249661E+0000  2.830442E+0000
 -1.685518E+0000  3.749719E+0000
 -4.260317E+0000  2.567177E-0002
 -1.680838E+0000 -4.082742E+0000
  2.067841E+0000 -2.031343E+0000
  3.768691E+0000  1.792446E+0000
  2.456965E+0000  3.300759E+0000
 -1.869774E+0000  3.246697E+0000
 -2.600371E-0001  7.005180E-0001
  3.811122E+0000 -2.616056E+0000
  3.432396E-0001 -2.346465E+0000
 -1.247749E+0000  1.655774E+0000
 -4.202828E+0000 -2.114187E-0001
  8.548791E-0001 -5.077719E+0000
 -9.116170E-0002 -2.252789E+0000
  4.272505E+0000 -1.637514E+0000
  1.699939E+0000  1.128288E+0000
  3.522513E-0001  2.995928E+0000
 -6.518412E-0001  3.577881E-0001
 -5.763980E-0001  2.351713E+0000
  1.933988E+0000 -2.671048E-0001
 -1.721772E+0000  3.504046E+0000
  8.309745E-0001  1.577499E+0000
 -1.127557E+0000  1.329723E+0000
 -1.292894E+0000 -2.755379E+0000
 -1.428971E-0001 -2.234618E+0000
  2.192594E+0000 -6.254868E+0000
  3.955010E+0000 -6.244512E-0001
  1.719274E+0000 -2.297972E-0001
 -1.589903E+0000  6.423821E+0000
  2.039820E-0001  1.518645E+0000
 -1.620037E+0000  3.497460E+0000
 -1.680765E+0000 -2.162306E+0000
  3.520444E+0000 -1.141858E+0000
  8.402300E-0001  3.924422E+0000
 -6.120595E+0000  4.111510E+0000
 -2.696504E+0000  1.154782E+0000
 -3.396192E+0000 -4.305316E+0000
  3.973122E+0000 -4.618183E+0000
  7.665155E+0000 -1.254456E+0000
  4.993836E+0000  4.239570E+0000
 -2.307866E+0000  8.227053E+0000
 -5.745903E+0000  4.986482E+0000
 -2.153314E-0001  2.896268E+0000
  5.009809E-0001 -5.440966E+0000
  3.694765E+0000 -5.600140E-0001
  1.420026E+0000  2.996061E+0000
 -1.849080E+0000  3.137834E+0000
 -2.255784E+0000  1.794474E+0000
  5.087699E-0003 -5.466696E+0000
  3.134259E+0000  8.156235E-0003
  6.189905E+0000  1.346315E+0000
 -2.748897E+0000  3.473294E+0000
 -4.484777E+0000 -1.401836E+0000
 -3.513506E+0000 -4.109240E+0000
  4.517318E+0000 -3.614588E+0000
  2.664349E+0000 -1.482783E+0000
 -1.813568E+0000  5.683646E+0000
 -1.597218E+0000  6.183835E+0000
 -2.310207E+0000 -2.584969E+0000
  5.163125E-0001 -4.628762E+0000
  4.024625E+0000  6.986779E-0001
  1.328244E+0000  7.328157E-0001
 -1.215598E+0000  4.704076E+0000
 -3.064205E+0000  4.986203E+0000
 -1.303962E+0000  3.229675E-0001
  1.977763E+0000 -1.195539E+0000
  2.542989E+0000 -1.077580E+0000
  5.694956E-0001 -4.285572E-0001
 -1.860400E+0000  1.103472E+0000
 -1.334501E+0000 -4.937915E+0000
  1.154768E+0000 -1.916210E+0000
  7.295855E-0001 -1.425655E+0000
  9.043719E-0002 -9.883177E-0001
  4.636272E-0001 -2.438785E+0000
 -8.254204E-0001 -2.563840E+0000
 -1.012657E+0000  1.236354E+0000
 -8.038624E-0001 -5.835404E-0001
 -8.533118E-0001 -2.194167E+0000
 -2.983087E+0000 -1.519505E+0000
 -3.416201E+0000  2.272599E-0001
 -6.022789E-0001 -5.256233E-0001
  2.722737E+0000 -3.273706E+0000
  2.891640E+0000  3.158881E+0000
 -4.974074E+0000  3.878294E+0000
 -3.084319E+0000  2.272734E-0001
 -1.985357E+0000  1.202049E+0000
  4.687128E-0001 -3.253349E-0001
  4.678975E+0000  1.353787E+0000
  5.164513E-0002  3.206010E+0000
 -9.987689E-0001  3.926755E+0000
  2.807948E-0001 -4.190432E+0000
  4.481088E-0001  2.494390E-0001
  2.548488E+0000 -2.776531E+0000
  1.710232E+0000  1.953334E+0000
 -3.573305E+0000  1.618758E+0000
 -1.955482E+0000  1.782330E+0000
  1.393218E+0000  3.570533E+0000
  3.250094E+0000  1.116109E+0000
 -3.531664E-0001  1.983759E+0000
 -4.392191E+0000 -1.288621E+0000
  8.806459E-0001 -1.813076E+0000
  1.944163E+0000 -3.084103E+0000
  1.631217E+0000 -3.020923E-0001
  5.367571E+0000  1.754148E+0000
 -4.872333E-0001  2.702516E+0000
 -8.565756E-0001 -1.345517E+0000
 -2.647176E+0000 -7.013490E+0000
  2.002726E+0000 -3.399636E+0000
  1.308209E+0000 -3.926324E-0001
  2.932889E+0000  3.858027E+0000
  2.893534E+0000  5.001830E+0000
  1.195755E+0000  5.704589E+0000
 -3.809918E+0000  1.394886E+0000
 -5.526299E+0000  1.745739E-0001
  1.543233E+0000 -6.470271E-0002
  5.574346E+0000 -3.439246E+0000
  7.022670E-0001  7.344402E+0000
 -6.125960E+0000  2.705037E+0000
 -3.318392E+0000  2.399822E-0001
  2.938621E+0000 -3.789571E+0000
  2.815225E+0000 -2.071095E+0000
 -1.600054E+0000  2.918840E+0000
 -1.476964E+0000  2.716760E+0000
 -1.927353E-0001  1.806494E+0000
  2.220281E+0000 -7.099877E+0000
  3.002977E+0000 -9.770429E-0001
  2.386361E+0000  8.806438E-0001
 -2.441250E-0001  1.703812E+0000
  5.745951E-0001  1.230054E+0000
  1.048809E+0000 -3.685207E+0000
  1.770831E+0000 -3.648446E+0000
  3.545153E+0000 -3.151538E-0001
 -1.123639E+0000  2.669337E+0000
 -1.650437E+0000  3.986939E+0000
 -6.357769E-0001  9.786453E-0001
  1.752111E+0000  3.426055E+0000
 -1.548639E+0000  2.514313E+0000
 -2.469796E+0000  3.561604E+0000
 -2.458165E+0000  2.101485E+0000
 -1.904884E+0000 -1.486717E+0000
 -7.245009E+0000 -2.319219E+0000
 -2.439492E+0000 -3.347166E+0000
  2.070228E+0000 -7.235740E+0000
  5.402346E+0000 -2.350617E+0000
 -8.946043E-0001  7.495414E-0001
 -7.166114E+0000  4.516425E+0000
 -5.874462E+0000 -3.467106E+0000
  7.401356E-0001 -6.160914E+0000
  7.638506E+0000 -1.983074E+0000
  4.590600E+0000  1.021546E+0000
 -1.690541E+0000  5.171980E+0000
 -3.340517E+0000  1.698216E+0000
  4.289539E-0001  2.344259E+0000
  1.503840E+0000 -5.752752E+0000
  5.019153E+0000  2.804537E+0000
  2.018019E+0000  3.420823E-0001
 -1.042173E+0000  3.660971E+0000
 -4.026600E+0000  7.868265E-0001
 -5.901411E-0001 -1.880340E+0000
  2.432879E+0000 -3.109054E+0000
  1.918412E+0000 -2.949373E+0000
 -1.674530E+0000  6.819495E+0000
  1.998280E-0001  2.942094E+0000
  5.866424E-0001 -2.035085E+0000
 -2.490661E-0001 -4.541444E-0001
  4.937552E+0000  3.903423E+0000
  2.116621E+0000  1.045559E+0000
 -3.719051E-0001  2.361258E-0001
 -3.777392E+0000 -6.482422E-0001
 -2.861954E+0000 -2.175341E+0000
  1.936329E+0000 -5.198257E+0000
  5.050747E+0000 -4.927587E+0000
 -3.097417E+0000  6.578991E+0000
 -2.738878E+0000 -1.730335E-0001
 -7.118771E-0001 -4.524262E+0000
  4.477165E+0000 -6.632096E+0000
  3.796904E+0000  1.569190E+0000
  2.558710E+0000  6.451730E+0000
 -2.583073E+0000  9.721652E-0001
 -2.057435E+0000  1.388943E+0000
 -6.085791E-0001 -9.509310E-0001
  1.851448E+0000 -1.283266E+0000
 -8.560095E-0001 -2.188767E+0000
 -1.914284E-0001  3.487833E+0000
  6.154431E-0001  1.460737E+0000
 -4.024603E+0000  7.056397E+0000
 -3.146781E+0000 -2.733750E-0001
  1.022730E+0000 -5.520257E+0000
  7.646190E+0000 -2.822517E+0000
  4.930206E+0000  2.729972E+0000
 -8.032574E-0001  7.619383E+0000
 -6.781858E+0000  4.250128E+0000
 -4.043033E+0000 -2.950750E+0000
  3.925311E+0000 -4.736380E+0000
  5.430804E+0000  1.677431E+0000
  1.515653E+0000  7.426605E-0001
 -2.381288E+0000  3.563943E+0000
 -4.769029E+0000  1.462184E+0000
  3.505330E-0001 -6.636314E-0001
  5.363592E-0001 -1.558277E+0000
  3.666595E+0000  7.390339E-0001
  6.529031E-0001  5.178666E+0000
 -1.721296E-0001  3.912346E+0000
 -4.190092E+0000 -1.849674E+0000
  7.600491E-0001  1.143354E-0001
  4.301728E+0000  2.131700E-0001
  1.064121E+0000  3.619834E+0000
 -1.583318E+0000  5.631356E+0000
 -4.989166E-0001  9.670107E-0001
  2.115536E-0001 -2.508906E+0000
  4.341764E+0000 -2.924886E-0001
  6.795855E-0001  3.682854E+0000
 -7.011977E+0000  5.433731E+0000
 -5.846142E+0000 -1.166044E+0000
  8.059632E-0002 -5.116780E+0000
  6.953926E+0000 -2.423217E+0000
  3.052242E-0001  4.792543E+0000
 -4.866399E+0000  4.589721E+0000
 -3.745608E+0000 -4.591750E+0000
 -2.091663E+0000 -5.364569E+0000
  5.120170E+0000 -5.750315E+0000
  3.505698E+0000 -3.129590E-0001
 -7.262496E-0001  3.538056E+0000
 -3.071235E+0000  4.941548E+0000
 -2.499985E+0000  1.163163E+0000
 -1.020398E+0000 -3.137291E+0000
  1.070092E+0000 -3.376419E+0000
  4.209502E+0000 -2.291504E+0000
 -1.197296E+0000  3.657471E+0000
 -2.819383E+0000 -1.069735E+0000
 -4.370734E-0001 -5.223266E-0001
  4.649360E-0001 -3.628111E+0000
  1.501931E+0000 -9.942546E-0001
  1.614864E+0000  4.730714E-0001
 -3.698632E-0001  4.739826E+0000
 -1.310625E+0000  1.677416E+0000
 -3.010087E+0000 -3.236401E+0000
  1.668240E+0000 -6.741624E-0001
  1.083987E+0000  3.112785E+0000
 -1.550496E+0000  2.196084E+0000
 -4.259555E+0000  2.713056E+0000
 -5.857018E+0000 -3.670075E+0000
  4.448199E+0000 -4.602454E+0000
  1.548252E+0000 -3.326440E+0000
  5.868483E-0001  2.467100E+0000
 -5.565056E+0000  2.259057E+0000
 -3.696723E+0000 -2.614622E+0000
  1.793861E-0001 -4.849926E+0000
  3.379841E+0000 -7.730563E+0000
  2.469223E+0000  2.108672E+0000
  6.561463E-0001  2.414754E+0000
 -3.163093E+0000  4.665272E+0000
 -2.059998E+0000 -1.870330E+0000
  9.657687E-0001 -2.161272E+0000
  2.534370E+0000 -2.229454E+0000
  8.944451E-0001 -1.915190E+0000
 -8.785209E-0001 -6.241942E-0001
 -1.338058E+0000  7.843685E-0001
 -2.392238E-0001 -1.156609E+0000
  1.311632E+0000 -1.055402E+0000
 -2.321031E-0001  1.787141E+0000
  1.371270E+0000  1.941813E+0000
 -3.898972E+0000  9.877681E-0001
  2.229730E+0000 -2.281467E+0000
  3.683559E+0000  1.520287E+0000
  3.175216E+0000  1.519354E-0001
 -5.671234E-0001  7.165774E+0000
 -6.016093E-0001  4.053501E+0000
 -5.789049E-0002 -1.003642E+0000
  3.631814E+0000 -1.997479E-0001
  3.545553E+0000  1.196806E+0000
 -5.553844E-0001  3.477761E+0000
 -9.412031E-0001  3.784661E-0001
 -4.323664E-0001  8.097370E-0001
  3.806525E+0000  1.149608E+0000
  8.423793E-0001  8.992345E-0001
 -5.862664E+0000 -5.930487E-0001
 -5.417184E+0000 -9.622604E-0001
  1.273475E+0000 -8.590231E+0000
  1.842785E+0000 -4.592750E+0000
  3.390073E+0000  2.061884E+0000
  4.174773E+0000  4.134804E+0000
 -3.052536E+0000  1.905019E+0000
 -4.759910E+0000  6.653858E-0001
 -3.207858E+0000 -3.649652E+0000
  3.558486E+0000 -5.891571E+0000
  4.284457E+0000 -1.786799E+0000
  5.157716E+0000  4.779295E-0001
  2.249735E+0000  5.409528E+0000
  1.307687E+0000  1.993862E+0000
 -1.143282E+0000 -8.571522E-0001
  1.311541E+0000 -2.394156E-0002
  2.276386E+0000 -2.176785E+0000
 -1.246527E+0000 -3.946884E-0001
  2.841703E+0000  8.379655E-0001
 -1.630257E+0000 -1.647611E+0000
 -1.054152E-0001 -2.565788E-0003
 -7.609458E-0001  3.089115E+0000
 -7.264560E-0001 -1.426014E+0000
  2.552107E+0000 -1.439984E-0001
  3.589879E+0000  7.286168E-0001
 -4.362688E-0001 -2.007072E-0001
 -1.190769E+0000  1.664319E+0000
 -2.850723E+0000  7.919025E-0001
  1.976911E+0000 -2.984860E+0000
  9.548619E-0001 -3.363968E-0001
  7.819520E-0001 -1.791615E+0000
 -3.169833E+0000 -2.899859E+0000
 -4.329072E-0002  3.109966E-0001
  7.183331E-0001 -4.147279E+0000
  5.116965E+0000 -1.910969E+0000
  7.240963E+0000  2.283918E+0000
  1.444376E+0000  4.511506E+0000
 -9.320204E-0001  3.300886E+0000
 -2.457499E+0000  1.802582E+0000
  2.777835E-0002 -3.450767E+0000
  1.963624E+0000 -2.570823E+0000
 -6.246788E-0001 -1.702538E+0000
  8.997881E-0001 -5.336218E-0001
  3.996983E+0000 -2.293762E+0000
  1.432897E+0000  8.832905E-0001
 -2.703542E+0000  4.210596E+0000
 -1.827278E+0000  1.665015E+0000
  2.145412E+0000  8.035990E-0001
  1.326297E+0000  3.396773E+0000
  3.559362E+0000 -2.443986E+0000
 -8.675086E-0001  2.360861E+0000
 -7.557419E-0001  2.481120E+0000
 -3.606324E+0000  6.652300E-0001
 -4.578627E+0000 -2.271891E+0000
 -6.239674E-0001 -5.728796E+0000
  2.325394E+0000 -1.626495E+0000
  2.902610E+0000  3.613802E+0000
 -5.316882E+0000  3.192454E+0000
 -5.919362E+0000 -5.705294E-0001
 -2.646817E+0000 -2.292444E+0000
  1.093940E+0000 -2.629804E+0000
  3.360624E+0000 -1.216998E+0000
  1.194412E+0000  6.270442E+0000
 -2.527374E+0000  6.684429E+0000
 -2.165285E-0001  1.425324E+0000
  1.026727E+0000 -5.667490E+0000
  4.335609E+0000 -2.821070E+0000
  2.250810E+0000  1.960176E+0000
 -6.131775E+0000  5.077437E+0000
 -3.381677E+0000  9.378141E-0001
  1.077455E+0000 -2.974569E+0000
  3.432584E+0000 -4.289599E+0000
  1.024704E-0001  6.853805E+0000
  1.589083E+0000  1.062857E+0000
 -2.447487E+0000  4.997199E-0001
 -1.150995E+0000  4.263238E-0001
  2.017001E+0000 -7.095535E+0000
  1.906042E+0000 -2.900541E-0001
  1.235795E+0000  1.760530E+0000
 -2.645810E-0001  1.988184E+0000
 -1.943079E+0000  3.095031E+0000
 -3.742337E+0000 -2.135842E+0000
  8.272644E-0001 -1.513089E+0000
  1.865717E+0000  1.932080E+0000
 -1.640156E+0000  1.747529E-0001
 -5.746520E+0000  8.651345E-0001
  1.870551E+0000 -1.107907E+0000
  3.292884E+0000 -5.207301E+0000
  2.725259E-0001  1.411096E+0000
 -5.145173E+0000  1.043144E+0000
 -3.138765E+0000 -2.256150E+0000
 -7.532736E-0001 -3.784012E+0000
  2.688388E+0000 -2.683139E+0000
  2.871073E+0000  3.320957E+0000
  1.730160E+0000  3.128262E+0000
 -2.795790E+0000  3.799613E+0000
 -4.088217E+0000  2.671177E+0000
 -1.821867E+0000 -1.867830E+0000
 -9.219391E-0001 -3.694076E+0000
  2.920378E+0000 -1.433570E+0000
  7.455698E-0001  2.096971E+0000
 -4.702398E+0000  1.001760E+0000
 -2.443377E-0001  7.607530E-0001
  3.228117E+0000 -4.153860E-0001
  1.459486E+0000  7.399990E-0001
 -1.715391E+0000  3.518345E+0000
 -3.260215E+0000  6.830832E+0000
 -4.293823E+0000 -1.507298E-0001
  7.640426E-0001 -1.774190E+0000
  6.150771E+0000 -4.656125E+0000
  3.102685E+0000  2.076591E+0000
  1.636990E+0000  1.870855E+0000
 -2.164022E+0000  2.053396E-0001
 -2.262000E+0000  5.350458E-0001
 -1.497176E+0000 -3.143436E+0000
  5.793911E-0002 -2.528153E-0001
 -1.418074E+0000  1.632469E+0000
 -1.644666E+0000  3.794960E+0000
 -2.379632E+0000 -2.871276E-0001
 -3.677007E+0000 -2.553497E+0000
  3.730849E+0000 -5.705673E+0000
  3.270814E+0000 -6.379611E-0001
  2.353693E+0000  2.490726E+0000
  2.378184E+0000  5.535960E+0000
 -1.541516E+0000  2.403520E+0000
  3.441510E-0001  1.618495E+0000
 -1.058661E+0000  1.078955E+0000
  9.192157E-0001  6.142104E+0000
  2.330667E+0000  2.303555E+0000
 -2.253008E+0000  2.750639E+0000
 -2.986906E+0000 -1.582026E+0000
  1.622660E+0000 -1.037140E+0000
  1.939239E+0000 -4.304131E-0001
 -1.322348E+0000  2.435561E+0000
 -8.988034E-0001  5.450290E+0000
 -3.739304E+0000  6.601353E+0000
  3.432330E-0001  3.138121E+0000
  1.215709E-0001 -1.348703E+0000
  8.599616E-0001  2.771099E+0000
 -3.340216E-0001  1.452115E+0000
 -1.735126E+0000  4.189205E+0000
 -2.559992E+0000  8.240252E-0001
  9.993415E-0001 -6.158484E+0000
  4.635489E+0000 -4.589893E+0000
  2.477975E+0000  2.113777E+0000
 -3.979307E+0000  4.443566E+0000
 -6.784968E+0000  5.401350E-0001
 -2.540392E+0000 -2.337736E+0000
  3.780605E+0000 -6.313376E+0000
  5.281867E+0000 -2.971367E+0000
 -1.684755E+0000  3.088545E+0000
 -4.088058E+0000  4.764807E+0000
 -2.069889E+0000 -7.885140E-0001
 -2.936945E+0000 -1.869460E+0000
  2.520739E+0000 -3.973375E+0000
  8.725271E-0001  8.131506E-0002
 -9.266026E-0001 -8.884629E-0001
 -2.666810E+0000 -2.262702E+0000
 -6.359392E-0001 -2.353309E+0000
  3.303989E+0000 -2.068454E+0000
  2.325789E+0000 -2.404143E+0000
  6.597307E-0001  3.533014E+0000
 -1.261900E+0000  1.709429E+0000
 -1.446634E+0000  2.955543E+0000
 -8.815901E-0001 -8.075542E-0001
 -1.179539E+0000  2.680291E-0001
  1.712606E+0000 -3.711209E+0000
  2.375193E+0000  5.940603E-0001
 -1.044135E+0000  2.377435E+0000
 -1.131129E+0000  1.111935E-0001
  1.054736E+0000 -2.865179E-0001
  2.636113E-0001  7.539520E-0001
 -2.373190E+0000 -3.853277E+0000
 -2.706917E-0001 -5.109988E+0000
  7.822272E-0001 -3.051238E+0000
  2.040512E+0000 -3.256000E+0000
  5.100405E-0001 -1.969752E+0000
 -1.673621E+0000  2.397128E+0000
 -2.590203E+0000  1.931778E+0000
 -1.884683E+0000 -2.553782E+0000
  1.646710E+0000 -8.586374E-0001
  2.634284E+0000 -2.015005E+0000
  5.145238E-0001  4.466542E+0000
  1.311182E-0001 -4.207968E+0000
  4.610022E-0001  1.605781E+0000
  9.863903E-0001  1.849430E+0000
 -3.376064E-0001  1.157724E+0000
 -3.784050E+0000  3.418135E+0000
  2.261730E-0001 -2.549594E+0000
  1.253654E+0000  6.276833E-0001
  1.215807E+0000  3.656699E+0000
 -1.477115E+0000  5.168544E+0000
 -4.242942E+0000  1.871206E+0000
 -3.289258E+0000 -3.309962E+0000
 -3.730420E-0001 -5.785390E+0000
  5.519068E+0000 -1.349531E+0000
  2.405929E+0000  4.035264E+0000
 -2.923306E+0000  5.276731E+0000
 -3.808618E+0000  2.758164E-0001
  1.633675E+0000  1.714331E+0000
  7.865100E+0000 -1.873949E+0000
  2.564569E+0000  2.002019E+0000
 -1.825572E+0000  3.801419E+0000
 -6.526691E+0000  1.883920E+0000
 -4.592418E+0000 -1.989575E+0000
  8.189278E-0001 -4.675003E+0000
  3.372206E+0000 -7.392296E+0000
  2.067257E+0000 -2.020876E+0000
  3.432103E+0000  3.259901E+0000
 -2.123454E-0001  1.862699E+0000
 -2.961500E+0000  3.581702E-0001
 -4.164396E-0001 -3.040248E+0000
  4.716215E-0002 -4.345458E+0000
  1.880813E+0000  1.125377E+0000
 -1.838545E+0000 -1.666275E+0000
 -3.546967E+0000  5.549671E-0002
  6.600799E-0001 -3.452767E+0000
 -7.657577E-0001 -1.521125E-0001
  2.680210E+0000  2.758978E-0001
  1.391523E+0000  4.750835E-0001
 -1.306625E+0000 -6.282153E-0001
 -1.259307E+0000  2.580703E+0000
  2.134910E+0000 -2.774253E+0000
  7.278925E-0001 -3.301175E+0000
  3.012628E+0000 -3.266351E+0000
  4.297967E-0003  1.549673E+0000
  7.977176E-0001  2.075573E+0000
 -4.084745E+0000  7.655737E-0001
  1.910985E-0001 -3.718543E-0002
  1.194864E+0000 -2.781094E+0000
 -3.821724E-0001 -2.969723E+0000
  3.058511E+0000  2.079512E+0000
 -7.477366E-0001  2.690020E+0000
 -1.820722E+0000  1.953356E+0000
 -3.737933E+0000 -2.777093E+0000
 -2.035601E-0001 -1.263374E+0000
  4.400550E+0000 -1.495922E+0000
  4.782281E+0000  1.146827E+0000
 -5.290047E-0001  3.445983E+0000
 -4.708739E+0000  2.780251E+0000
 -2.375455E+0000 -2.700313E+0000
  5.419912E-0001 -2.467811E+0000
 -6.367419E-0001 -9.832295E-0001
  3.100277E+0000 -1.263052E-0001
 -1.227885E+0000 -1.305066E-0001
  3.213865E-0001  2.295192E+0000
 -8.366606E-0002  3.129043E-0001
  2.704108E+0000 -1.311434E+0000
 -7.563697E-0001  1.300734E+0000
  8.294339E-0001  4.854935E+0000
 -1.891948E+0000 -1.087034E+0000
 -5.233846E+0000 -4.342372E+0000
  1.943185E+0000 -7.333282E+0000
  6.450892E-0001 -1.973288E+0000
  1.629628E+0000 -1.350387E+0000
 -5.029900E+0000  2.936326E-0001
 -5.905804E+0000 -2.586267E+0000
 -4.476817E-0001 -5.957326E+0000
  2.023912E+0000 -5.616796E+0000
  2.773990E+0000 -1.146779E+0000
 -1.011510E+0000  1.927190E+0000
 -2.149111E+0000  3.448537E+0000
 -2.563237E-0002 -7.306854E-0002
 -6.238889E-0001 -1.040134E+0000
  2.982875E+0000 -4.615674E+0000
 -2.051907E+0000 -5.588310E-0001
 -2.633488E-0001  2.439519E+0000
 -6.195771E-0001  1.031076E+0000
 -2.285365E+0000  5.737606E-0001
  8.396895E-0001 -3.325122E+0000
 -3.009579E-0001 -2.758687E+0000
 -2.878515E-0002 -3.076484E+0000
  3.356252E+0000 -2.330720E-0001
  3.167226E+0000  3.591570E+0000
 -4.362954E+0000  2.680669E+0000
 -4.580757E+0000 -2.149527E-0001
 -1.232314E+0000 -1.291402E+0000
  4.312181E+0000 -2.967993E+0000
  1.925208E+0000 -1.602449E+0000
 -1.218261E+0000  1.925893E+0000
 -2.618515E+0000  1.784698E-0001
 -3.329479E+0000  1.745396E+0000
  3.796152E-0001 -2.512497E+0000
  1.610563E+0000 -1.793151E+0000
 -1.193311E+0000  7.249370E-0001
 -1.432800E+0000  8.624297E-0001
  1.226247E+0000  4.258953E-0001
 -4.460020E-0001 -2.526829E+0000
  4.264265E+0000 -3.307236E+0000
 -4.808163E-0001 -1.826362E+0000
 -1.546251E+0000  3.009028E+0000
 -4.064840E+0000  1.599612E+0000
  2.995697E+0000  5.555858E-0001
  9.872403E-0001  2.400680E+0000
 -2.336261E+0000  3.570273E-0001
 -5.675127E+0000 -1.229722E+0000
 -4.847815E-0001 -3.360988E+0000
  1.070365E+0000 -5.989283E+0000
  4.662471E-0001 -5.624224E-0001
  6.339017E-0001  1.140180E+0000
 -3.570748E+0000  2.007428E+0000
 -2.121012E+0000 -2.406011E+0000
  5.316832E+0000 -5.671042E+0000
  1.872705E+0000  6.233677E-0001
 -8.534681E-0001 -9.084004E-0001
 -4.680818E+0000  3.516275E+0000
 -4.044770E+0000 -1.994255E+0000
  4.530098E+0000 -2.631147E+0000
  2.559725E+0000  1.775921E+0000
  2.630714E-0001  9.511990E-0001
 -2.593324E+0000  3.688256E+0000
 -4.434485E+0000 -9.600916E-0001
 -1.705419E+0000 -5.631483E+0000
  3.641301E+0000 -6.693918E+0000
  2.433434E+0000  5.474442E-0001
 -4.298154E+0000  3.654707E+0000
 -4.885861E+0000  2.677142E+0000
 -4.133850E+0000 -1.032910E+0000
  2.655416E+0000 -4.876299E+0000
  3.180416E+0000  9.487763E-0002
  4.921925E+0000  5.567949E+0000
 -3.771000E-0001  7.920247E+0000
 -7.941881E+0000  1.274334E+0000
 -4.584528E+0000  1.868393E-0001
  3.096187E+0000 -1.892768E+0000
  2.938939E+0000  5.894053E-0001
  3.450471E+0000  4.736951E+0000
 -5.359283E+0000  6.970381E+0000
 -5.166891E+0000  2.550061E+0000
 -4.373061E+0000 -3.319489E+0000
  3.477658E+0000 -1.626123E+0000
  4.028554E+0000  7.964555E-0001
  1.053095E+0000 -6.525112E-0001
  1.157212E+0000  3.793266E+0000
 -1.424021E+0000  1.772995E+0000
 -3.023735E+0000  7.666195E-0001
  2.739549E+0000 -2.023155E+0000
  1.010404E+0000  2.178484E+0000
  1.546465E+0000 -2.174321E+0000
 -4.069223E-0001  2.043495E+0000
 -2.967643E+0000  3.078636E+0000
 -1.854269E+0000 -1.444015E+0000
  1.130546E+0000 -2.832036E-0001
  1.178484E+0000  5.946917E+0000
 -3.512989E+0000  5.040972E+0000
 -3.470172E+0000  3.155406E+0000
  1.157111E+0000  4.924030E-0001
  3.524156E+0000 -2.812072E-0002
  2.758006E+0000  3.034768E+0000
 -7.542658E-0001  5.609902E+0000
 -5.659538E+0000  2.130427E+0000
 -4.200765E-0001 -3.374414E+0000
  9.848450E-0001 -1.900874E+0000
  2.391991E+0000  2.577736E+0000
 -2.372902E+0000  3.802208E-0001
 -1.224515E+0000 -1.875486E+0000
  9.678522E-0001 -3.116789E+0000
  9.933222E-0001 -1.751841E+0000
 -3.504625E+0000  1.386859E-0001
  1.653603E+0000 -1.371470E+0000
  2.446927E+0000 -2.418069E-0001
 -1.269737E+0000  3.826201E-0001
 -1.209303E+0000  1.417894E+0000
  2.138085E-0002  8.560966E-0001
 -2.402343E+0000  3.126277E+0000
  1.229530E+0000 -6.665304E-0001
 -2.686235E+0000 -2.326682E-0001
 -3.247485E-0001  9.546612E-0001
  7.622948E-0001 -5.096891E-0001
  3.047545E+0000  1.374129E+0000
  5.376595E-0001  4.207050E+0000
 -8.832064E-0001  6.206025E-0001
 -1.152757E+0000 -3.013650E-0002
 -3.175979E+0000 -3.719741E+0000
  5.784351E-0001 -1.796305E+0000
  3.790463E+0000 -1.351884E+0000
  1.571316E+0000  7.962528E-0001
 -5.051623E-0001 -2.201133E+0000
 -7.797767E-0001  1.372410E-0002
 -3.334501E+0000 -7.154181E+0000
 -1.807137E-0001 -2.666011E-0001
 -7.174278E-0001  1.196448E+0000
 -6.106873E-0001  1.401279E+0000
 -4.832053E+0000  5.547992E-0001
 -3.034426E+0000 -4.673765E-0001
  1.879591E+0000 -5.471892E+0000
  2.739237E+0000 -7.104938E-0001
  1.307895E+0000 -1.229381E+0000
  1.071314E+0000 -2.186195E-0001
 -3.873253E+0000  6.301908E+0000
 -3.687690E+0000  2.879972E+0000
 -1.620666E+0000 -2.953948E+0000
  4.094198E+0000 -4.536017E+0000
  3.028010E+0000 -4.025392E+0000
  1.159444E+0000  2.242587E+0000
 -4.993698E+0000  1.047686E+0000
 -2.773913E+0000 -4.090404E+0000
 -1.466034E+0000 -4.755577E+0000
  1.887031E+0000 -3.966838E+0000
  5.272298E+0000  8.927475E-0001
 -2.119406E+0000  1.588031E+0000
 -3.585090E+0000  4.825353E+0000
  1.118107E+0000 -6.432353E+0000
  1.249594E+0000 -2.081898E+0000
  4.477072E+0000  1.572641E-0001
 -1.531955E+0000 -9.282181E-0001
 -4.158156E+0000  2.655695E-0001
 -4.669965E+0000 -3.809440E+0000
  2.448925E+0000 -3.630207E+0000
  6.128234E+0000 -4.487246E+0000
  4.578599E+0000  1.789338E+0000
 -2.357930E+0000  1.902958E+0000
 -4.484615E+0000  1.634909E+0000
 -5.738341E+0000 -6.743665E-0003
 -2.592332E+0000 -4.643749E+0000
  1.499798E+0000 -6.254179E+0000
  1.369525E+0000  1.505918E+0000
  4.596113E-0001 -2.171853E+0000
  1.866893E+0000 -1.732622E+0000
 -5.888581E-0001 -9.932105E-0001
 -2.441674E+0000 -1.201105E-0001
 -2.875814E+0000 -2.313593E+0000
 -2.209111E-0001 -4.833511E+0000
  2.069953E+0000  2.548565E-0001
  2.164100E+0000 -3.710711E-0001
 -1.339121E+0000 -1.101168E+0000
 -9.347167E-0001 -1.163597E+0000
 -3.918208E+0000 -1.543685E+0000
  1.168587E+0000 -2.620185E+0000
  1.181877E+0000 -2.485496E+0000
  1.938332E+0000  2.248558E+0000
 -1.700550E+0000 -1.248596E-0001
 -2.574633E+0000  1.955619E+0000
  8.168271E-0001 -1.414836E+0000
  7.239571E-0001 -3.870652E+0000
  3.764019E+0000  5.081102E-0001
 -1.709878E+0000  2.671324E+0000
 -2.877650E+0000  6.534913E+0000
 -3.134291E+0000 -2.437952E+0000
  3.055868E+0000 -4.455693E+0000
  3.712996E+0000 -5.464828E+0000
  4.253696E+0000  2.395105E-0001
 -9.512987E-0001  2.596605E+0000
 -1.707777E+0000  1.144291E-0001
  5.121125E-0001 -1.890334E-0002
  7.188413E+0000 -1.374916E+0000
  5.033181E+0000  6.913279E-0001
  2.355712E+0000  5.593926E+0000
 -4.507070E+0000  1.165290E+0000
 -2.949518E+0000 -2.815039E+0000
  4.097558E-0001 -6.181271E+0000
  3.807870E+0000 -5.235275E+0000
  3.413467E+0000  3.402377E+0000
 -1.033955E+0000  1.644086E+0000
 -2.180289E+0000  3.721820E+0000
 -9.967598E-0001 -1.617191E+0000
  2.121244E+0000 -5.517623E+0000
  3.679146E+0000 -6.268635E+0000
  8.173035E-0002  2.000343E-0001
 -2.847325E+0000  8.678899E-0001
 -2.018053E+0000 -7.264121E-0001
  3.083163E+0000 -3.594252E+0000
  2.514550E+0000  1.938747E+0000
  6.026694E+0000  2.051857E+0000
 -5.174311E-0001  3.173117E+0000
 -1.609415E+0000  3.421990E+0000
 -4.010224E+0000 -6.993937E-0001
 -1.238202E+0000 -4.420953E+0000
  4.085010E+0000 -1.834247E+0000
  2.029128E-0001  1.590942E+0000
 -1.088233E+0000 -7.759406E-0001
 -4.723865E+0000 -2.045697E+0000
  4.166785E-0001 -6.268844E+0000
  3.822371E+0000 -4.543110E+0000
  3.169018E+0000 -2.334749E+0000
 -2.535087E+0000 -8.056857E-0001
 -9.071554E-0001 -1.818814E+0000
 -3.888973E-0001  1.391766E+0000
  9.088669E-0001 -1.097009E+0000
  3.662473E+0000  1.405037E-0001
 -1.223156E+0000  1.337299E+0000
 -3.924869E+0000 -6.316401E-0001
 -9.006373E-0001 -5.030083E+0000
  4.080718E+0000 -2.388649E+0000
  6.346564E+0000 -2.635214E+0000
  1.599627E-0001  5.801602E+0000
 -1.612880E+0000  2.071342E+0000
 -3.409287E+0000  1.445167E-0001
  4.749757E+0000 -1.230014E-0001
  2.444101E+0000  8.063786E-0001
  3.020506E-0001  8.694888E+0000
 -4.024123E+0000  4.570838E+0000
 -4.796570E+0000 -3.846381E+0000
  2.047855E+0000 -4.169389E+0000
  1.882212E+0000 -2.869523E+0000
  2.278580E+0000 -3.127591E+0000
 -1.222977E+0000  5.911800E-0001
 -4.739129E+0000  4.241526E+0000
  1.438554E+0000 -4.778576E+0000
  1.511818E+0000 -3.391620E+0000
  2.895306E+0000  1.025985E+0000
  6.924311E-0001  4.198196E+0000
 -3.768339E+0000  1.240061E+0000
 -4.889515E+0000 -6.662623E-0001
  7.540375E-0001 -2.980403E+0000
  3.518194E+0000 -2.972728E+0000
 -1.214295E+0000  2.295862E-0001
 -3.638084E+0000 -2.585839E-0002
  1.190182E-0001  1.702022E+0000
  5.702234E-0001 -2.934667E+0000
  1.910968E+0000 -7.507244E+0000
  6.508364E-0001 -1.055266E+0000
 -1.841359E+0000 -3.472567E+0000
 -1.710233E+0000  1.316950E+0000
  5.944109E-0001  8.486344E-0001
  6.073308E+0000 -5.200166E-0001
  9.485953E-0001  1.452414E+0000
 -1.125484E+0000  3.698577E+0000
 -3.941373E+0000 -2.188745E-0001
 -1.865483E+0000 -6.818269E+0000
  1.930880E+0000 -4.244726E+0000
  1.510152E+0000 -2.598517E+0000
  1.884587E+0000 -9.572505E-0001
  1.061814E+0000  4.149181E+0000
 -1.928896E+0000  7.348705E-0001
 -1.984393E+0000 -3.533538E+0000
 -6.633049E-0001  2.849193E-0001
  1.793111E-0001 -6.636546E-0001
  2.618863E-0001  1.211603E+0000
 -2.213115E+0000  2.976492E+0000
 -1.898009E-0001 -6.517722E+0000
  7.236136E-0001 -1.481188E+0000
 -8.805222E-0001  9.525136E-0001
 -1.167068E+0000  3.377425E+0000
  3.541385E-0001 -3.527815E+0000
 -8.607585E-0001 -4.654845E+0000
  6.165093E-0001 -3.506791E+0000
  1.414282E+0000 -1.204307E+0000
  1.262380E+0000  1.762244E+0000
 -2.513009E+0000  2.541046E+0000
 -1.004011E+0000  7.271201E-0001
  5.835952E-0001 -2.861602E+0000
  2.101813E+0000 -3.256269E+0000
 -2.691133E-0001  7.548159E-0001
  1.313111E+0000  4.055550E+0000
 -2.263642E+0000  1.716167E+0000
 -3.313494E+0000 -3.938441E-0001
  4.317389E-0001 -1.847471E+0000
  1.877245E+0000  1.128610E+0000
 -2.160987E+0000  1.009509E+0000
 -7.167134E-0001  2.093568E+0000
 -8.374357E-0001  1.147138E-0001
  1.335432E+0000  1.689162E+0000
  5.266782E-0001  5.560019E+0000
 -3.535957E+0000  2.064235E+0000
 -2.233916E+0000  2.220384E+0000
  7.323392E-0001 -4.169459E-0001
  2.456393E+0000 -2.574564E-0001
  1.471125E+0000  3.026684E+0000
 -1.903594E+0000  1.780646E+0000
 -4.280535E+0000 -7.091862E-0001
  1.470412E+0000 -7.055868E+0000
  5.397370E+0000 -5.098990E+0000
  3.401868E+0000  2.560598E+0000
 -1.928776E+0000  1.333950E+0000
 -5.168703E+0000 -5.204551E-0001
 -1.648888E+0000 -1.995914E+0000
  1.610070E+0000 -8.703684E-0002
  5.479616E+0000  6.833030E-0001
  1.041164E+0000  2.485503E+0000
 -1.165890E+0000  4.399717E+0000
 -2.609150E+0000  8.254173E-0001
  1.879613E+0000 -2.622646E+0000
  4.485425E+0000  4.867495E-0001
  1.351636E+0000  3.102041E+0000
 -2.776462E+0000 -8.471687E-0002
  4.852443E-0001  6.007411E-0001
  3.224908E+0000 -3.024187E+0000
  4.691827E+0000 -3.540382E+0000
  2.139294E+0000  1.727601E+0000
 -2.525671E+0000  6.605818E+0000
 -1.958265E+0000 -1.005479E-0001
  3.271181E+0000 -3.657900E+0000
  3.148901E+0000 -1.457836E+0000
 -1.747529E+0000  3.160705E+0000
 -3.172052E+0000  2.959591E+0000
 -5.785229E+0000 -2.470806E+0000
 -4.606548E+0000 -1.495713E+0000
  2.634395E+0000 -8.986037E+0000
  6.922038E+0000 -4.323093E+0000
  6.557660E+0000  2.802655E+0000
 -3.504722E+0000  6.368716E+0000
 -5.792707E+0000  7.220964E-0001
 -1.079524E+0000 -2.704821E+0000
  5.969298E+0000 -5.898597E+0000
  9.784473E+0000 -8.190136E-0001
  1.384051E+0000  6.550487E+0000
 -3.156409E+0000  5.285476E+0000
 -4.476373E+0000 -1.921171E-0002
 -4.347237E+0000 -7.085632E+0000
  4.566425E+0000 -6.398693E+0000
  5.909020E+0000  5.990197E+0000
 -5.955110E-0001  5.386812E+0000
 -4.060508E+0000  7.679450E+0000
 -5.333272E+0000 -2.175711E+0000
 -2.919571E-0001 -1.003732E+0001
  9.126120E+0000 -1.440864E+0000
  3.646555E+0000  5.875020E+0000
 -4.940064E+0000  1.044101E+0001
 -8.077768E+0000  3.873756E+0000
 -1.496574E+0000 -2.383665E+0000
  5.998010E+0000 -5.738381E+0000
  6.890309E+0000 -1.907409E-0001
  1.183988E+0000  7.464647E+0000
 -2.278137E+0000  9.195066E+0000
 -4.674726E+0000  2.716033E+0000
  5.495923E-0001 -3.315390E+0000
  4.089457E+0000 -4.542580E+0000
  1.459328E+0000  1.118607E-0001
 -3.481803E+0000  4.267920E-0001
 -6.355227E+0000  9.615965E-0001
  7.500200E-0001 -2.140469E+0000
  7.656698E-0001 -2.415740E+0000
  3.116017E+0000 -4.801587E+0000
  1.359786E+0000  2.938412E+0000
 -5.684825E-0001  1.643159E+0000
 -2.814311E+0000  1.455742E+0000
 -3.117193E+0000 -1.707635E+0000
 -2.421180E+0000 -5.618008E+0000
  4.421834E-0001 -7.289716E+0000
 -1.543751E+0000  1.037716E+0000
  8.187990E-0003 -2.107762E+0000
  1.010322E+0000  2.700323E+0000
 -3.255793E+0000  3.512530E+0000
 -1.205001E-0001 -2.912861E+0000
  8.396173E-0001 -2.316062E+0000
  9.918153E-0001  5.241067E-0001
  5.637312E-0001  1.442921E-0001
 -2.117993E+0000  9.003808E-0001
 -1.343534E+0000 -9.257948E-0001
 -5.637675E-0001 -3.016722E+0000
  4.465491E+0000 -7.017914E-0001
  4.259675E+0000 -1.186243E+0000
  5.716980E-0001  2.248108E+0000
 -5.551461E-0001  4.632958E+0000
 -1.075951E+0000 -3.474995E+0000
 -3.396047E+0000  2.074322E-0001
  2.971500E+0000 -4.274710E+0000
  2.058489E+0000 -4.283335E+0000
  4.584250E+0000 -4.918058E-0001
  2.956170E-0001  4.334253E+0000
 -1.083020E+0000  6.749179E+0000
 -5.607483E+0000  6.132240E-0001
 -1.137657E+0000  1.599327E+0000
 -7.046387E-0001 -3.479397E+0000
  5.942615E+0000 -4.883080E-0002
  1.415452E+0000  5.070249E+0000
 -3.140404E+0000  7.197641E+0000
 -6.446346E+0000  5.320965E-0002
 -2.558961E+0000 -4.197325E-0001
  4.289530E+0000 -5.169050E+0000
  5.428275E-0001 -7.933014E-0002
 -2.774700E+0000  2.429372E+0000
 -1.141360E+0000  4.008715E+0000
 -3.765792E+0000 -1.365191E+0000
 -4.885932E-0001 -3.648967E+0000
  1.434393E+0000 -7.287961E-0001
  3.558293E-0001  8.714231E-0001
 -2.082888E+0000 -2.383733E+0000
 -1.837654E+0000 -2.448690E+0000
  3.636715E+0000 -1.072390E-0001
  1.844001E+0000  1.469690E+0000
  2.050188E+0000  1.923635E+0000
 -4.642558E-0003  8.899514E-0001
  8.268487E-0001 -1.135083E+0000
 -3.192877E+0000  1.514795E+0000
 -1.104651E+0000  2.317659E-0001
 -2.783024E-0001 -2.637704E+0000
  2.699818E+0000  4.183493E-0001
 -1.117788E+0000  2.001691E+0000
 -3.207494E+0000 -4.817466E-0002
 -2.022039E+0000 -1.650293E+0000
 -6.039130E-0001 -4.601828E+0000
  2.742725E+0000 -7.841356E+0000
  3.021944E+0000  1.490627E+0000
 -1.823338E+0000  5.035351E+0000
  5.644589E-0001  2.276651E+0000
  3.124732E-0001 -2.981626E+0000
  1.421798E+0000 -1.113443E+0000
 -7.830241E-0001 -2.125734E+0000
 -9.815801E-0001 -5.236381E-0003
 -8.617648E-0001 -2.709663E-0001
 -4.323382E-0001 -9.849795E-0001
  5.053204E-0001  7.083954E-0001
  7.529808E-0001 -9.662700E-0001
 -3.814970E+0000  2.538609E+0000
 -6.299668E-0001  8.729901E-0002
 -2.263582E+0000 -4.693075E+0000
  9.974667E-0001 -1.348283E+0000
  2.503109E-0001  2.193238E+0000
  1.541219E+0000  1.207396E+0000
 -2.741254E+0000 -2.528940E+0000
 -1.956314E+0000 -6.548237E+0000
  3.884276E+0000 -4.178154E+0000
  1.655163E+0000 -3.186766E+0000
 -3.802891E-0001 -1.531604E+0000
  1.801959E+0000 -6.514542E-0003
  2.173639E+0000 -4.729906E+0000
  3.749862E+0000  1.851866E+0000
  2.587883E+0000  4.669847E+0000
 -1.754804E+0000  3.584281E+0000
  1.769959E+0000 -1.073645E+0000
 -1.231356E+0000  1.225691E+0000
  1.554471E+0000 -9.265559E-0001
  9.973164E-0002  4.568972E+0000
 -4.436791E+0000  1.973624E+0000
 -2.680388E+0000  4.284102E+0000
 -1.145001E+0000 -3.001093E+0000
  2.569031E-0001 -2.236593E+0000
  6.065041E+0000 -1.781409E+0000
  1.019554E+0000  3.964567E+0000
 -2.422632E+0000  1.772929E+0000
 -1.422767E+0000 -2.583080E+0000
 -3.367869E-0002  9.980002E-0001
 -2.018920E+0000 -8.892276E-0001
  1.016052E+0000 -3.366619E+0000
  2.460120E+0000 -1.484688E+0000
  6.619992E-0002 -9.270553E-0001
  2.374660E+0000  4.600430E+0000
 -2.042121E+0000  1.510638E+0000
 -1.146020E+0000  1.639069E+0000
 -2.249247E+0000  1.075091E+0000
  5.312647E-0001  8.899597E-0001
 -1.052180E+0000 -1.852367E+0000
  9.579779E-0001 -4.598140E+0000
  6.988641E-0001  1.013867E+0000
 -4.074586E-0002  1.823902E+0000
 -2.137431E+0000  1.062469E+0000
 -1.642636E+0000  1.823825E+0000
  1.742721E+0000  2.809959E+0000
  3.774639E+0000 -7.441674E-0001
  3.846784E-0001  1.932467E+0000
 -2.814759E+0000  4.388875E+0000
 -3.159546E+0000  1.352751E+0000
 -2.297810E+0000 -3.986458E+0000
  4.238223E+0000 -1.453545E+0000
  1.883553E+0000  6.096110E-0001
 -4.454990E+0000 -7.198437E-0003
 -2.716426E+0000  3.164617E+0000
  4.825707E-0001 -1.456507E+0000
  2.618462E+0000 -4.784783E-0001
  1.261674E-0001  3.536791E+0000
 -8.824267E-0001  4.261526E+0000
  9.127769E-0001  3.826590E+0000
  1.159986E+0000  5.402695E+0000
 -4.054732E-0001  1.504685E+0000
 -2.721138E+0000  2.152244E+0000
  1.415174E+0000 -1.231343E+0000
  8.897561E-0001 -1.943480E-0001
 -9.190617E-0002 -2.326585E+0000
 -1.457318E+0000 -4.149255E+0000
 -1.978451E+0000  3.021490E+0000
 -7.633333E-0001  1.114007E+0000
  8.630846E-0001 -2.778417E+0000
  3.045488E+0000 -1.039853E+0000
  7.707287E-0001  5.064931E+0000
  2.559774E+0000  1.404509E+0000
 -4.570687E-0001  3.810383E+0000
 -2.917729E+0000 -1.332684E+0000
 -6.557440E+0000  2.628519E+0000
 -1.907388E+0000 -2.102894E+0000
  6.067763E-0001 -5.771622E+0000
  2.816811E+0000 -2.551539E+0000
  1.496610E+0000 -1.891914E+0000
 -1.270315E+0000  3.571175E-0001
 -2.334508E+0000 -6.571543E-0001
  1.490923E+0000 -2.606159E+0000
  2.887236E+0000 -9.587093E-0001
  6.926226E-0001  4.571421E+0000
 -2.654811E+0000  2.876950E+0000
 -3.464771E+0000  2.803640E+0000
  5.811042E-0001 -1.754832E+0000
  1.236916E+0000 -1.816036E+0000
 -7.979594E-0001  4.178754E+0000
 -1.035252E+0000 -2.333830E+0000
 -2.775011E+0000 -3.374265E-0001
 -3.003067E+0000 -8.160070E-0001
  1.430819E+0000  2.739433E-0001
 -3.382397E-0002  4.093104E+0000
 -8.310976E-0001  3.845868E+0000
 -8.848165E-0001  9.643686E-0001
 -1.564101E-0001 -5.364929E+0000
  6.354685E-0002  1.116396E+0000
  6.351087E-0001 -6.237368E-0001
  2.740933E-0001  6.622827E-0001
 -6.731627E-0001 -9.173244E-0001
  4.040996E+0000  4.010856E+0000
  6.244697E-0001 -1.944740E+0000
 -3.638648E-0001  2.441284E+0000
 -2.353258E-0002  1.745530E-0001
 -1.830819E+0000  2.239634E+0000
  3.424987E+0000 -3.230509E+0000
  3.504376E+0000  2.141888E+0000
  5.924426E-0001  4.047266E+0000
 -2.758755E+0000  2.143638E+0000
 -8.516723E-0001 -2.967541E-0001
 -5.466942E-0001 -3.925681E-0001
  1.401621E+0000  1.947742E+0000
 -1.020767E+0000  2.003273E+0000
  6.163294E-0001 -1.202018E+0000
 -3.907046E+0000 -3.486978E+0000
  8.267242E-0001 -3.741524E+0000
  3.259466E+0000  3.008144E-0001
  8.430427E-0001  2.734060E+0000
 -1.549404E+0000  1.053375E+0000
 -2.553331E+0000 -9.705027E-0001
  2.447126E+0000  2.071866E+0000
 -1.483551E+0000 -7.558977E-0002
 -1.185366E+0000  6.244019E-0001
 -3.545983E+0000 -1.443304E+0000
 -9.009069E-0001 -6.497383E-0001
  2.148043E+0000 -4.200685E-0001
 -6.351718E-0001  1.018299E+0000
 -6.659267E-0001  2.534416E+0000
 -6.982761E-0001  2.431021E+0000
  4.600244E-0001 -1.736718E-0001
  1.208456E+0000  1.921794E+0000
  1.405654E+0000 -8.447396E-0001
  1.403389E+0000 -1.090068E+0000
  2.448652E+0000  2.688375E+0000
 -1.695998E+0000  3.964090E+0000
 -2.267927E-0001  1.230727E+0000
 -2.807793E+0000  1.176511E+0000
 -6.181079E-0001  1.027239E+0000
  6.689816E-0001  4.450626E+0000
  1.275484E-0001  3.329608E+0000
  4.553863E-0001  4.772998E+0000
 -3.701408E+0000  1.700548E+0000
  1.449499E-0001 -9.455562E-0001
  1.281293E+0000  1.353384E+0000
  1.383959E+0000  1.110374E+0000
  2.563186E+0000  3.922409E+0000
 -1.089630E+0000 -7.591548E-0001
  6.698530E-0001  5.589586E-0001
  2.216524E+0000  2.507947E+0000
 -6.776648E-0001  3.730837E+0000
 -5.314150E-0001  4.181844E+0000
 -1.077084E-0001  4.995665E-0001
  4.477154E-0001  4.443233E-0001
 -3.508035E+0000 -4.013126E-0002
 -3.159275E+0000 -2.975454E+0000
  4.005749E+0000 -1.969281E+0000
  2.024824E+0000 -1.307493E+0000
  3.476188E-0001  2.619672E+0000
 -2.780323E+0000 -1.430600E+0000
 -1.537199E+0000  3.533253E+0000
 -2.217672E+0000 -3.176975E+0000
 -1.862803E+0000  2.701618E+0000
  3.367317E+0000 -6.011147E-0001
  1.188751E+0000  4.046019E-0001
 -2.480408E-0001 -2.907411E-0001
 -8.580082E-0001  1.899357E+0000
 -1.664972E+0000  1.313945E+0000
 -1.474774E+0000  7.766081E-0001
  9.192562E-0002 -1.940220E+0000
  2.278531E+0000 -1.572790E-0001
 -5.851795E-0001  1.678759E+0000
 -7.952343E-0001 -5.524368E-0001
 -4.688590E-0001 -2.773608E-0002
  3.414302E+0000 -4.814958E+0000
 -8.855916E-0001 -2.119736E+0000
 -2.953780E-0001 -6.034918E-0002
 -2.290868E+0000  2.115581E-0001
 -3.131794E+0000 -5.438174E-0001
 -3.883429E-0001 -2.109087E+0000
  2.811636E+0000 -4.194975E+0000
  2.954291E+0000 -2.577437E+0000
  2.514627E+0000  3.679625E+0000
 -8.803360E-0001 -9.524185E-0001
 -4.471031E-0001  1.005723E+0000
  1.744389E+0000 -1.683456E+0000
  3.160111E+0000  5.427223E+0000
 -1.340675E+0000  2.137201E+0000
 -1.920894E+0000  3.191282E+0000
 -3.620349E+0000 -5.767154E-0001
 -1.505493E-0002 -3.603230E+0000
  9.542082E-0001  4.587069E-0001
  2.663753E+0000  5.962461E-0001
 -3.410295E+0000  1.353928E+0000
 -1.830961E+0000  1.108218E+0000
 -7.127667E-0001 -2.043973E+0000
  1.925578E+0000 -4.512952E+0000
  3.151096E+0000 -4.848830E-0001
 -1.286877E+0000  4.296070E+0000
 -3.200273E+0000  2.685435E+0000
 -4.013510E+0000 -2.525190E+0000
  1.326783E+0000 -1.263542E+0000
  2.388451E+0000  1.794150E+0000
  1.422211E+0000  1.677389E+0000
  3.742900E-0001  3.324698E+0000
 -3.534615E+0000  4.265685E+0000
 -1.201267E+0000 -3.617925E-0001
  7.655331E+0000  4.394565E+0000
  1.606209E+0000 -1.795104E+0000
  3.981814E+0000  1.397002E+0000
 -3.001691E+0000 -1.736475E-0001
 -5.296436E+0000 -1.023744E+0000
 -1.545165E+0000 -3.933910E+0000
  1.361503E+0000 -4.834655E+0000
  7.779857E+0000 -1.856376E+0000
  3.687317E+0000  3.405723E+0000
 -5.404180E-0001  4.783904E+0000
 -4.580249E+0000  1.495480E+0000
 -1.684112E+0000 -4.765232E+0000
  5.266825E+0000 -5.379669E-0001
  4.588744E+0000 -8.146069E-0001
  1.264086E+0000  4.491499E+0000
 -6.231847E+0000  3.475869E+0000
 -7.002909E+0000  1.536998E+0000
  4.796177E-0001 -4.756106E+0000
  5.566836E+0000 -1.720298E+0000
  3.595729E+0000  1.576862E+0000
 -8.017909E-0001  2.280949E+0000
 -7.784714E+0000  2.053328E+0000
 -2.066676E+0000  2.235797E-0001
  2.297211E+0000 -5.570435E+0000
  6.120235E+0000 -1.565888E+0000
  5.441008E-0003  2.476711E+0000
 -6.986046E+0000  4.752000E+0000
 -1.781934E+0000 -3.563847E+0000
  3.987384E+0000 -4.225174E+0000
  3.985422E+0000 -1.169876E-0001
  9.501604E-0001  7.464245E-0001
  6.666938E-0001  3.465187E+0000
 -2.421523E+0000 -3.774166E+0000
 -1.613134E+0000 -1.334451E+0000
  2.928838E+0000 -7.018550E+0000
  1.200382E+0000 -1.860436E+0000
 -1.599874E+0000  2.011080E+0000
 -1.039232E+0000  1.334583E+0000
 -1.167287E+0000 -3.904942E+0000
  1.723637E+0000 -9.441162E-0001
  3.599803E+0000  4.738466E+0000
  1.827207E+0000  3.316342E+0000
 -4.046522E+0000  1.997553E+0000
 -6.606232E+0000  2.974628E+0000
 -6.919555E-0001 -4.532402E+0000
  1.873354E+0000 -5.784597E+0000
  1.902420E+0000 -2.174027E+0000
  1.502363E+0000  4.657368E+0000
 -1.302844E+0000  4.715942E+0000
 -4.738943E+0000 -9.376064E-0001
  4.882888E-0001 -1.843749E+0000
  4.548387E+0000 -2.198948E+0000
  2.684688E+0000  4.408885E+0000
 -1.542149E+0000  4.953192E+0000
 -5.694347E+0000  1.792887E+0000
 -2.031879E-0001 -3.121061E+0000
  3.245473E+0000 -4.262348E+0000
  2.512688E+0000  3.546205E+0000
 -4.489805E+0000  2.635572E+0000
 -5.278364E+0000 -4.564905E-0001
 -3.496700E+0000 -2.755604E+0000
  1.364845E+0000 -3.669422E+0000
  3.377857E+0000 -5.160722E+0000
  2.084840E+0000  3.788524E+0000
 -3.558966E+0000  7.419525E+0000
 -8.037023E+0000  7.682600E-0001
 -6.345801E+0000 -5.652419E+0000
  2.683455E+0000 -5.307345E+0000
  4.995001E+0000 -3.087049E+0000
  1.902999E+0000  5.550546E+0000
 -7.212575E+0000  3.148598E+0000
 -4.619892E+0000 -4.613045E-0001
  4.162653E-0001 -5.183677E+0000
  3.387198E+0000 -4.864457E+0000
  2.088691E+0000 -1.732180E-0001
 -2.484541E+0000  4.329695E+0000
 -6.967904E+0000  4.801235E-0001
 -2.074304E+0000 -5.757483E+0000
  2.746893E+0000 -2.127146E+0000
  4.559582E+0000  3.561391E-0001
  2.369357E+0000  6.904243E+0000
 -4.780130E+0000  4.767972E+0000
 -1.375027E+0000  9.878345E-0001
 -5.847084E-0001  4.705108E-0001
  2.907527E+0000  7.189975E-0001
  1.426728E+0000  2.707920E+0000
  3.102031E+0000  4.062690E+0000
 -3.085711E+0000  3.285224E+0000
 -6.959477E+0000  3.930943E+0000
 -2.288439E+0000 -5.219273E+0000
 -1.365326E-0001 -3.319896E+0000
  3.653177E+0000 -2.771689E+0000
  2.968150E+0000  9.553563E-0001
 -7.466088E-0001  1.581982E+0000
 -4.051031E+0000  3.316323E+0000
 -2.905109E-0001 -1.381724E+0000
  1.594543E+0000 -2.853509E+0000
  3.727950E+0000 -2.281013E+0000
  9.910241E-0001 -6.073433E-0001
 -1.437819E+0000  1.265268E+0000
 -3.212158E+0000  8.731233E-0001
 -3.251397E+0000 -2.541332E+0000
  4.580128E+0000 -2.428622E+0000
  6.656436E-0001 -6.404060E-0001
 -2.876371E+0000 -2.452440E-0001
 -2.596979E+0000 -8.474411E-0001
 -1.152158E+0000 -1.093873E+0000
 -1.355948E+0000 -7.106779E-0001
  2.482449E-0001  7.214345E-0001
 -2.652644E+0000 -1.142720E+0000
 -4.539151E-0001  3.689974E-0001
  3.778651E+0000 -7.450620E-0001
 -1.923307E+0000 -3.166095E+0000
  2.221106E+0000  1.412024E+0000
  1.786476E+0000  4.234869E+0000
  2.307121E+0000  2.785486E+0000
  4.218755E-0001  2.589754E+0000
 -3.504040E+0000  1.131616E+0000
 -2.271612E+0000 -1.604642E+0000
  2.910994E+0000 -4.447424E+0000
  3.950362E+0000 -4.586670E-0001
  2.527305E+0000  5.461164E-0001
 -2.185056E+0000  3.188540E+0000
 -1.133749E+0000 -2.240398E+0000
  2.579947E-0001 -2.052259E+0000
  3.863199E+0000  6.889989E-0001
  1.838947E+0000  3.035255E+0000
  1.861127E+0000 -1.019418E+0000
 -1.155632E+0000 -7.585108E-0001
 -5.250863E-0001 -2.927573E-0002
  7.292542E-0002 -1.445031E+0000
  3.660556E+0000 -7.294103E-0001
  8.927150E-0001  2.594665E+0000
  6.326541E-0001  5.519875E-0001
  8.017137E-0001 -3.669703E-0001
 -1.062133E+0000  3.071824E+0000
 -1.308118E+0000  3.368913E+0000
  1.599159E+0000  1.927787E-0001
 -7.179089E-0001 -2.484938E+0000
 -1.156871E-0001  1.290560E+0000
  3.146025E+0000 -6.604981E-0001
 -6.406794E-0001  2.681333E+0000
  1.022283E+0000  7.234859E-0001
  1.402076E+0000 -1.546921E-0001
 -2.310576E+0000  1.257292E+0000
  3.793975E-0001  3.669146E+0000
 -1.503036E+0000  7.371336E-0001
 -1.830178E+0000 -1.640845E+0000
 -5.046227E-0002 -1.304812E+0000
 -1.449501E+0000 -3.220235E+0000
  5.741424E+0000 -9.688303E-0001
  2.105601E+0000 -5.080003E-0001
  2.111821E+0000 -2.707814E+0000
 -6.457856E-0001  1.271828E+0000
 -6.759781E-0001  5.478481E+0000
  1.367952E+0000 -2.708744E+0000
  2.398996E+0000  8.942687E-0001
  9.541336E-0001  1.876014E+0000
 -1.607286E-0001  1.586347E+0000
  6.933999E-0001  1.012024E-0001
  2.020552E+0000 -2.335497E+0000
  2.544698E+0000  4.417330E-0001
  1.087968E+0000 -2.627559E-0001
 -2.400505E+0000  1.083325E+0000
  4.079031E+0000  4.180135E+0000
 -1.861594E-0001  1.007316E+0000
  1.811133E+0000  3.494373E-0002
 -7.690697E-0001  4.412370E+0000
  9.508400E-0002  3.519696E+0000
  2.815689E-0001  1.195570E+0000
  1.195399E+0000  1.497897E+0000
 -3.494627E-0001  5.788390E-0003
 -8.063911E-0001 -2.298523E+0000
  1.611314E+0000 -1.304325E+0000
  1.661686E+0000 -4.268132E-0001
  2.145581E+0000  1.027110E+0000
 -2.730804E+0000  3.875858E+0000
 -2.178148E+0000  3.537193E+0000
 -2.739105E+0000  5.860523E-0001
  2.953235E+0000 -2.465873E+0000
 -2.586130E+0000 -8.145136E-0001
 -2.730552E+0000 -1.879601E+0000
  1.433148E+0000 -2.573679E+0000
  1.944384E+0000 -3.148321E+0000
  4.961587E+0000 -4.666559E+0000
  2.050571E+0000  9.980920E-0001
 -1.971749E+0000  4.445418E+0000
 -3.194447E+0000  1.066283E+0000
  1.909601E+0000 -2.103349E+0000
  3.212720E+0000 -3.061238E+0000
  3.248354E+0000 -4.133890E+0000
  1.625427E+0000  1.286699E+0000
 -4.216508E+0000 -1.644423E+0000
 -5.465675E+0000 -3.765699E+0000
  3.886220E-0001 -1.018053E+0001
  2.520304E+0000 -6.999910E+0000
  7.472772E+0000 -1.448986E+0000
  8.755839E-0002  3.737523E+0000
 -1.482293E+0000  1.329576E+0000
 -6.967741E-0001 -8.552511E-0001
  5.801887E-0001 -5.210879E-0002
  3.101837E+0000 -1.854727E+0000
  1.564433E+0000 -1.660483E+0000
  3.627688E+0000  2.642553E+0000
 -2.515228E+0000  3.879972E+0000
 -2.370095E+0000  3.407382E+0000
 -1.795003E+0000 -3.951050E+0000
  9.987322E-0001 -4.671287E+0000
  2.786631E+0000 -3.142261E+0000
  5.185762E-0001  7.818910E-0001
  1.424350E+0000  2.519715E+0000
  1.477481E+0000  7.844511E-0001
  5.129109E-0001  8.835801E-0001
 -4.816841E-0001  5.925932E+0000
 -2.073267E+0000 -7.249810E-0001
 -3.193015E+0000  1.161991E+0000
 -1.530920E-0001 -4.982983E+0000
  1.024983E+0000 -3.272060E+0000
  5.831590E-0001 -1.655159E+0000
  2.060846E+0000  4.058322E-0002
 -2.129676E+0000 -1.891298E+0000
 -1.206384E+0000 -1.462589E+0000
 -2.557107E+0000 -3.092037E+0000
 -3.509114E-0001 -2.081505E+0000
  1.935003E+0000  3.077090E-0001
 -3.138269E-0001 -1.087934E-0001
  8.070761E-0001  1.386445E+0000
 -2.469097E+0000  1.626271E+0000
 -2.523683E+0000  1.264634E+0000
  1.879832E+0000  4.248364E-0001
  6.359688E-0001  3.009680E+0000
 -1.161867E+0000  3.925707E-0001
 -2.864743E+0000 -2.894587E-0002
 -3.327826E+0000  5.407045E-0001
 -2.185898E+0000  1.499041E+0000
  1.868691E+0000 -7.128779E+0000
  4.479037E+0000 -3.331473E+0000
  3.181426E+0000  8.631457E-0001
 -3.412664E-0001 -6.588158E-0002
 -3.518873E+0000  4.026731E-0001
 -2.739088E+0000 -1.474620E+0000
  2.727215E+0000  1.849067E-0001
  5.239492E-0001  3.903931E-0001
  4.257090E+0000  3.105956E+0000
 -2.671035E-0002  4.528655E+0000
 -8.036360E-0002  2.703083E+0000
 -4.362833E+0000 -2.945824E+0000
 -2.607769E+0000 -2.140862E+0000
  3.743962E+0000 -2.945544E+0000
  4.641377E+0000 -3.571622E+0000
  1.469985E+0000  5.867755E+0000
 -5.319604E+0000  6.937456E+0000
 -2.842955E+0000 -2.511649E+0000
  2.415631E+0000 -6.421104E-0001
  4.924513E+0000 -1.180933E+0000
 -1.942881E-0001  3.985513E+0000
 -2.509652E+0000  6.663456E+0000
 -4.588140E+0000  3.136685E+0000
 -3.749134E+0000 -2.951647E+0000
  1.952387E+0000 -3.639553E+0000
  4.659242E+0000  2.298403E-0001
 -8.221175E-0001  6.167250E+0000
 -5.714547E+0000 -1.183711E+0000
 -9.568495E-0001  1.793064E+0000
 -2.572047E+0000 -4.523918E+0000
  3.333836E+0000 -3.778536E+0000
 -5.378505E-0001  1.345904E+0000
 -3.391567E+0000 -3.611449E+0000
 -3.897263E+0000 -2.104772E+0000
 -1.855067E+0000 -4.346497E+0000
  3.618238E+0000 -4.674381E+0000
  2.253161E+0000 -3.914114E+0000
  5.447281E-0001  3.716559E+0000
 -2.785452E+0000  2.373117E+0000
 -3.825539E+0000  3.020233E+0000
 -3.060038E+0000 -2.295210E+0000
 -2.317740E-0001 -1.482639E+0000
  1.046524E+0000 -2.253822E+0000
  3.606723E+0000 -5.902194E-0001
  1.044556E+0000  2.660757E+0000
 -1.018930E+0000 -1.894021E+0000
 -2.297688E+0000  1.015044E+0000
 -2.406716E-0001 -1.562785E+0000
  3.000269E+0000  4.034358E-0001
  1.744397E+0000  2.117248E+0000
 -1.355826E+0000 -2.585920E+0000
 -1.315132E+0000 -1.107992E+0000
  2.288466E-0001 -1.935922E+0000
  2.551522E+0000 -6.265010E-0001
 -1.208064E+0000 -8.154425E-0001
  1.471008E+0000 -3.411399E+0000
 -2.322959E-0001 -5.321100E-0001
  5.455390E-0001 -2.880718E+0000
  3.804363E+0000 -6.366750E-0001
  1.859487E+0000  2.128176E+0000
 -4.208768E-0001  4.229561E+0000
 -5.137251E+0000  2.502350E+0000
 -5.010800E+0000 -6.103612E+0000
 -1.713383E+0000 -7.773353E+0000
  4.292830E+0000 -4.350122E+0000
  2.382466E+0000  1.454255E+0000
 -2.228237E+0000  4.918332E+0000
 -3.943663E+0000 -1.343510E-0001
 -3.269890E+0000 -2.721142E+0000
  3.068985E+0000 -1.506380E+0000
  3.936800E+0000  1.570888E+0000
  1.770679E-0001  4.292956E+0000
 -8.110400E+0000  4.058667E+0000
 -5.853596E+0000 -3.131653E+0000
  3.485587E+0000 -6.225866E+0000
  5.452443E+0000 -4.285859E+0000
  6.424404E-0001  3.691250E+0000
 -4.806370E+0000  6.565548E+0000
 -4.480300E+0000  2.129096E+0000
 -1.827084E+0000 -2.352241E+0000
  1.426584E+0000 -4.215516E+0000
  2.600513E+0000  1.123915E+0000
 -7.302838E-0001  5.322470E+0000
 -3.074488E+0000  4.637828E+0000
 -4.849223E+0000 -1.961909E+0000
  1.422895E+0000 -7.268965E+0000
  3.533237E+0000 -4.876417E+0000
  3.023817E+0000  2.932629E+0000
  2.812790E+0000  3.224574E+0000
 -2.014863E+0000  5.354592E+0000
 -4.001768E+0000 -1.548997E+0000
  1.611728E+0000 -2.982368E+0000
  4.374303E+0000 -1.193859E+0000
  4.527653E+0000  2.345364E+0000
  1.010537E+0000  2.030403E+0000
 -2.110399E+0000 -5.847998E-0001
 -2.844348E+0000 -2.550938E+0000
  2.126446E+0000 -2.247480E+0000
  3.108394E+0000 -2.836455E+0000
  1.548016E+0000  3.764516E+0000
 -1.430524E+0000  3.728482E+0000
 -2.279048E+0000  4.410827E+0000
  2.850158E+0000  4.492495E-0001
  6.020879E+0000  4.428896E+0000
 -1.319179E+0000  1.917748E+0000
 -2.396002E+0000 -3.435990E-0001
  3.953563E+0000 -4.587813E+0000
  5.943480E+0000 -2.159363E+0000
  2.237377E+0000 -1.001470E+0000
  4.484685E+0000  9.871986E-0001
 -2.275098E+0000  5.614679E+0000
 -2.633427E+0000 -1.818242E+0000
  9.496245E-0001  1.731664E-0001
  1.181463E+0000 -1.814968E+0000
  1.531638E-0001 -1.374753E+0000
  1.137128E+0000  1.435885E+0000
  8.556075E-0001  3.849098E+0000
  4.339588E-0001 -3.224025E+0000
  2.324697E+0000  1.287969E+0000
 -2.618735E+0000  2.127483E+0000
  1.602967E+0000  6.033088E-0001
 -9.691149E-0001  7.839100E-0002
  4.671686E-0001 -2.454867E+0000
  3.986740E+0000 -3.154967E+0000
  3.153635E+0000  1.584840E+0000
  1.443223E+0000  3.641175E+0000
 -4.153130E+0000  5.783981E+0000
 -6.243794E+0000 -9.526987E-0001
  6.510252E-0001  1.741775E+0000
 -1.996501E+0000 -3.838058E+0000
 -1.372494E+0000 -3.449231E+0000
 -5.523613E-0001 -7.946324E-0001
 -2.554648E+0000  1.804064E+0000
 -2.824993E+0000  1.197722E+0000
  1.336036E+0000 -3.311525E+0000
  1.325595E+0000  3.965693E-0001
 -8.133700E-0001  8.529087E-0001
 -3.052884E+0000  3.336748E+0000
 -5.582494E+0000  1.203749E+0000
 -1.054311E+0000 -1.908498E+0000
 -4.311191E-0001 -1.521404E+0000
  3.719557E+0000  1.073073E+0000
 -1.350472E+0000  1.585559E+0000
  3.892865E-0001  7.276963E+0000
 -2.039442E-0001 -1.355866E+0000
 -9.979997E-0001  9.702273E-0001
  3.800890E+0000 -9.067792E-0001
 -2.425497E+0000  1.349294E+0000
 -8.605176E-0001 -9.687610E-0001
 -2.686243E+0000 -4.764931E+0000
  4.525409E-0001 -4.575933E-0001
  1.303334E+0000  8.117841E-0001
 -5.418084E-0002  1.814043E+0000
  1.902122E+0000 -5.934725E-0001
 -2.932598E+0000  1.810660E+0000
  4.609293E-0001 -4.392578E+0000
  3.276789E-0001  1.751284E+0000
  2.191195E+0000 -9.056337E-0001
  1.218593E+0000  1.880888E+0000
 -1.861467E+0000 -1.142528E+0000
 -2.385667E+0000  2.002345E+0000
 -1.570498E+0000 -2.296259E+0000
 -1.333836E+0000 -7.929525E-0001
 -4.708605E+0000 -5.880804E+0000
 -1.682687E-0001 -2.628046E+0000
 -2.843268E+0000  7.330591E-0001
 -2.532917E-0001  2.168586E-0001
 -1.288105E+0000 -3.783381E+0000
  7.380767E-0001 -1.245306E+0000
  1.961637E+0000 -1.192131E+0000
 -2.502797E-0001  3.121611E+0000
 -3.577570E+0000  1.469778E+0000
 -2.749479E+0000 -5.099376E+0000
 -3.033697E+0000 -2.475598E+0000
  3.667385E+0000 -2.870188E+0000
  2.774202E+0000  1.515631E+0000
  2.963942E+0000  1.216953E+0000
  8.106788E-0001 -1.441252E+0000
  2.764287E+0000 -4.274753E-0001
  3.042634E+0000  1.708659E+0000
 -2.390655E+0000 -3.102701E+0000
  2.874183E-0002  4.619978E+0000
 -3.763597E-0001  1.983767E+0000
  3.338537E+0000  1.666211E+0000
 -3.917946E-0002 -3.671973E+0000
 -3.238530E+0000  1.535465E+0000
 -2.683475E-0001 -2.108332E+0000
 -1.575552E+0000 -5.151194E+0000
  2.134704E+0000 -4.691517E+0000
  4.672526E+0000  2.094369E-0001
  3.569832E+0000  4.952100E+0000
 -2.382153E+0000  2.457628E+0000
 -4.227848E+0000 -4.479668E-0001
  2.966969E-0001 -5.754344E+0000
  2.992461E+0000 -3.133271E+0000
  2.684899E+0000 -5.492894E+0000
  1.106058E+0000 -2.725667E+0000
 -2.203888E+0000  2.625478E+0000
 -3.590650E+0000 -2.162337E+0000
 -2.027829E+0000 -5.215546E+0000
  3.561996E+0000  2.467144E+0000
  2.715714E+0000  8.570967E-0001
 -7.323205E-0002  6.376579E+0000
 -2.888872E-0001  3.846987E+0000
 -1.522037E+0000 -2.831487E+0000
  5.062115E-0001 -2.890304E+0000
  1.816886E+0000 -5.949886E+0000
  4.291181E+0000 -7.485759E-0001
  3.389481E+0000  3.400907E+0000
 -1.511468E+0000  2.948317E+0000
  1.440478E+0000  2.514873E+0000
 -6.000543E-0001 -1.328505E+0000
  3.457890E-0001 -1.792823E+0000
  3.509850E+0000 -2.961349E+0000
  2.433491E+0000  6.131797E-0002
  2.801648E-0001  1.168605E+0000
  1.396451E+0000 -2.959774E+0000
  1.057101E+0000 -3.361586E-0001
  3.022527E+0000  2.346075E+0000
  4.075672E-0001  1.565894E-0001
 -6.253642E-0001  4.051170E+0000
 -1.557260E+0000 -6.598556E-0001
  5.034179E-0002 -3.122743E-0001
  1.881753E-0001 -1.185664E+0000
 -8.123230E-0001 -2.764031E+0000
 -1.598307E+0000 -1.194070E-0001
  4.420750E+0000  1.087820E+0000
 -5.339796E-0001 -9.292312E-0001
  1.584512E+0000 -1.280153E+0000
  6.529495E-0001 -8.039985E-0001
  3.343206E+0000  5.250277E-0001
  1.221673E+0000  6.207612E+0000
 -5.032257E+0000  2.671582E+0000
 -9.329026E-0001 -5.206269E+0000
 -3.497691E-0001 -6.445038E+0000
  1.929871E+0000 -3.644891E+0000
  1.594868E+0000 -8.809725E-0001
  3.973527E-0001  4.434074E+0000
 -4.723572E+0000  1.331247E+0000
 -2.304551E+0000 -7.566483E-0001
 -2.801660E+0000 -4.290888E+0000
  2.982270E+0000 -5.902515E+0000
  6.970167E+0000  8.917094E-0001
  2.043959E+0000  4.264811E+0000
 -3.661362E+0000  6.101053E+0000
 -5.123124E+0000  4.029571E+0000
 -2.120067E+0000 -6.548847E+0000
  6.022940E+0000 -2.806652E+0000
  5.089329E+0000  9.361533E-0001
 -1.649733E+0000  4.933788E+0000
 -3.052874E+0000  3.956324E+0000
 -2.474667E+0000 -2.032930E+0000
  3.682770E+0000 -4.508061E-0002
  2.725774E+0000  6.195697E+0000
 -7.423910E-0001  6.460159E+0000
 -4.319536E+0000  1.916327E+0000
 -3.271340E+0000 -2.025127E+0000
  4.072727E+0000 -3.770446E+0000
  1.613557E+0000 -3.960908E-0001
  1.701881E+0000  1.228727E+0000
  9.998569E-0001  4.933624E+0000
 -3.410337E+0000  3.417843E+0000
 -3.541120E+0000 -2.089351E-0001
  2.951570E+0000 -2.606344E+0000
  3.549629E+0000 -3.982871E+0000
  6.206830E-0001 -7.012527E-0002
 -6.627526E-0001  1.933568E+0000
 -2.734110E+0000  2.699359E+0000
 -1.562620E+0000 -9.439969E-0001
  2.110408E+0000 -3.938846E+0000
  4.004760E+0000 -4.589101E+0000
 -9.357646E-0001 -2.301306E-0001
 -1.988598E+0000  3.363317E+0000
 -3.088698E+0000 -3.733998E+0000
 -9.852770E-0001 -2.090656E+0000
 -9.972205E-0001 -3.488727E-0001
  1.532062E+0000  3.387075E-0001
 -2.606452E+0000  4.668156E-0001
 -2.151260E+0000  7.096281E-0001
 -1.189667E+0000 -4.108112E+0000
  1.735295E+0000 -6.306581E+0000
  3.135505E+0000 -1.617603E+0000
  5.106627E-0002  8.751569E-0001
 -3.801530E+0000 -9.388796E-0001
 -2.793497E+0000 -9.900111E-0001
 -4.803547E+0000 -2.378326E+0000
  3.870440E+0000 -2.618906E+0000
  3.991228E+0000 -2.828924E+0000
  1.989616E+0000  3.536308E+0000
 -4.063089E-0001  4.628063E+0000
 -4.962505E-0001  6.870632E-0001
 -4.221601E-0001  1.329864E-0002
 -1.122716E+0000 -3.619562E+0000
  2.969403E+0000 -2.829801E+0000
  1.136943E-0001  1.220533E+0000
 -2.014353E+0000 -6.231191E-0001
 -1.648538E+0000 -4.684687E-0001
  8.987162E-0001 -2.345540E-0001
  4.555857E+0000  5.609592E-0001
  3.991635E+0000  1.275994E+0000
 -5.549659E+0000  6.945178E+0000
 -2.793410E-0001  2.225634E+0000
  4.231271E-0001 -1.608815E+0000
  2.705531E-0001 -2.778500E-0001
  1.725726E+0000 -4.649681E+0000
 -3.104097E+0000  1.200932E+0000
 -2.115825E+0000 -2.154666E-0001
 -1.536245E+0000  5.523150E-0001
  2.288759E+0000  3.347867E+0000
  3.491731E-0001  1.980511E+0000
  2.532529E-0001  6.430596E-0001
 -6.672974E-0001  1.776135E+0000
 -5.837854E-0001 -4.618670E-0003
  9.848354E-0001 -1.785505E-0001
  1.975237E+0000 -4.016668E-0001
 -1.316585E+0000  2.961751E-0001
 -8.050050E-0001 -7.304480E-0001
  3.300474E+0000  5.563094E-0001
  2.513424E+0000 -1.645271E+0000
  1.082428E+0000  4.235757E+0000
 -2.049415E+0000 -5.242924E-0001
 -1.007366E+0000 -8.747870E-0001
  7.119256E-0001  9.730382E-0001
  8.157585E-0001 -1.422181E+0000
 -5.824294E-0001 -9.158242E-0001
 -1.370510E+0000 -1.625096E+0000
 -3.711979E+0000 -2.896112E+0000
 -2.641658E+0000 -6.149881E+0000
  3.991257E-0003 -2.093124E+0000
 -1.501826E+0000 -6.063146E-0001
  5.554019E-0001 -6.692125E+0000
  3.673111E+0000 -1.047634E+0000
 -9.568103E-0001 -1.539570E+0000
 -3.826156E-0003 -4.916021E-0001
 -1.162179E-0001 -2.730978E+0000
 -1.259707E+0000  1.027220E+0000
 -8.936084E-0002 -4.515966E-0001
  2.757696E+0000  7.644508E-0002
  2.866585E-0001 -1.481624E+0000
 -1.753142E+0000  2.656972E+0000
 -1.381274E+0000  6.773150E-0001
 -7.410947E-0001 -4.445585E-0001
  5.352229E-0001 -2.026990E+0000
  4.325982E-0001 -2.587585E+0000
 -7.813417E-0002 -2.383513E+0000
  1.478248E+0000  2.089533E+0000
 -2.440093E+0000  1.269506E+0000
  5.430229E-0001  2.950162E+0000
  1.567335E+0000  2.500576E+0000
  1.836026E+0000  2.924481E+0000
  1.168227E+0000 -2.242569E+0000
 -2.094412E-0001  1.338848E+0000
 -1.661491E-0002  2.792296E+0000
  5.645464E-0001 -1.651061E+0000
 -1.333372E+0000 -2.738673E+0000
  5.359803E+0000 -3.456891E-0001
  2.049319E+0000  2.759346E+0000
  2.908418E+0000  4.799135E+0000
 -3.948868E+0000  4.309786E+0000
 -2.424468E+0000 -8.374604E-0001
 -4.767517E-0002 -4.522561E+0000
  3.642432E+0000 -1.832076E+0000
  2.864151E+0000 -4.026772E-0001
 -7.985236E-0001  2.701664E+0000
 -4.294865E+0000 -8.448392E-0001
 -4.728361E+0000 -2.697054E+0000
  2.093175E+0000 -5.552537E+0000
  6.053423E+0000  8.665218E-0001
  3.877089E+0000  4.418903E+0000
 -3.813626E+0000  4.665533E+0000
 -3.596203E+0000  1.008695E+0000
 -6.367305E-0001 -2.730683E+0000
  2.008424E+0000 -4.094680E-0001
 -6.445232E-0001  1.318101E+0000
 -5.084972E-0001  3.937486E+0000
 -2.439896E+0000  2.021338E+0000
 -2.698048E+0000 -3.919696E+0000
  1.281286E+0000 -2.654028E+0000
  4.538928E-0001 -2.411807E+0000
 -1.815210E+0000  5.925958E-0002
 -1.087784E+0000 -4.232007E-0001
  8.234512E-0002 -1.868303E+0000
  2.696797E+0000  7.159323E-0001
  8.173783E-0001  2.063302E+0000
  6.268945E-0001  2.667790E+0000
 -5.431537E-0001  5.465790E+0000
 -5.248549E+0000  2.009101E+0000
 -7.018509E-0001 -1.570523E+0000
  1.229665E+0000 -4.104482E+0000
  1.251716E+0000  1.366219E+0000
 -8.585879E-0001  2.038971E+0000
 -4.630875E+0000  4.208363E-0001
 -1.732024E+0000 -4.173748E+0000
  4.807574E+0000 -4.936792E+0000
  4.598722E+0000 -6.765169E-0001
  5.147153E+0000  5.714224E+0000
 -1.989089E+0000  3.078367E+0000
 -2.544535E+0000  4.833258E+0000
 -4.994722E+0000 -3.785602E+0000
  4.115154E-0002 -8.367980E+0000
  4.423982E+0000 -3.827143E+0000
  4.879139E+0000  4.087276E+0000
  5.313241E+0000  6.043965E+0000
 -1.332202E+0000  4.686580E+0000
 -4.477843E+0000  3.926814E+0000
 -6.237829E-0001 -1.257231E+0000
  3.536085E+0000 -8.155023E+0000
  5.356966E+0000 -2.635364E+0000
  2.884690E+0000  6.395819E+0000
 -3.173905E+0000  3.582129E+0000
 -5.882687E-0001  1.974824E+0000
 -1.742389E+0000 -1.071768E+0000
  1.935922E+0000  1.227977E+0000
  3.213728E+0000 -7.315268E-0001
 -1.233427E+0000  2.217751E+0000
 -2.094422E+0000  6.067442E-0001
 -3.499266E-0001  2.144537E+0000
  6.516135E-0001  8.937852E-0001
  2.045282E+0000 -9.808036E-0001
  3.031707E+0000  4.819933E+0000
 -4.110337E-0001  4.101594E+0000
 -8.998235E-0001  3.697943E+0000
 -4.041601E+0000 -1.226847E+0000
  1.829261E+0000 -2.228771E+0000
  3.772689E+0000 -1.762270E+0000
  1.411815E+0000  3.733865E+0000
 -3.667137E+0000  1.631262E-0001
 -9.217887E-0001  4.667390E+0000
  3.014564E+0000 -1.601731E+0000
  1.534165E+0000 -1.833271E+0000
  2.886194E+0000  1.764209E+0000
 -4.316494E-0001  3.170935E+0000
 -1.276857E+0000  4.476125E+0000
  1.277840E+0000 -1.415261E+0000
  9.969696E-0001 -1.826485E+0000
  1.234244E+0000  8.630697E-0001
 -2.307817E-0001 -1.258219E+0000
  7.427359E-0001 -1.968397E+0000
  6.273482E-0001  5.603466E-0001
  2.593531E-0001  3.534910E-0001
 -2.854836E+0000  1.220067E+0000
 -3.718954E+0000 -5.674505E+0000
  1.197066E+0000 -4.584865E+0000
  3.151905E+0000 -1.965950E+0000
  3.215112E+0000  2.710725E+0000
  6.260333E+0000  6.202113E+0000
  1.036199E+0000  3.241514E+0000
 -3.928962E+0000  4.787530E+0000
 -3.855716E+0000  1.577179E+0000
  1.515568E+0000 -2.611491E+0000
  2.888997E+0000 -3.928830E+0000
 -3.203359E-0002  3.925165E-0001
 -7.905731E-0001 -1.111656E+0000
 -3.945429E+0000 -2.251838E+0000
  1.567340E+0000 -5.412564E+0000
  1.989020E+0000 -4.431849E+0000
  5.272194E-0001  1.181119E+0000
  9.940491E-0001  1.864523E+0000
 -1.438669E+0000  1.179206E+0000
 -1.587112E+0000  1.201664E+0000
 -2.979400E+0000  3.843393E-0001
 -2.367732E+0000 -1.323742E+0000
  1.774979E-0001  1.541356E+0000
  2.742258E+0000 -2.205106E+0000
  3.550239E+0000 -1.663606E+0000
 -2.915156E+0000  3.257393E+0000
 -1.638213E+0000  3.441729E+0000
 -3.210421E-0001 -8.594487E-0001
  6.268236E-0001  1.146313E+0000
  2.615442E+0000  4.257603E+0000
 -1.045414E+0000  9.663932E-0001
 -3.227202E+0000  2.185908E+0000
 -3.411926E-0001 -8.431964E-0001
  2.711247E+0000  6.184253E-0001
 -1.217477E-0001 -2.029505E+0000
  1.037651E+0000 -1.609633E+0000
 -5.681683E-0001  8.779426E-0001
  2.521425E+0000 -1.350599E+0000
  1.314332E+0000 -1.673191E+0000
  1.753330E+0000 -3.570359E+0000
 -5.013144E-0001  2.578647E+0000
 -3.883210E+0000  3.293046E+0000
 -1.538924E-0001 -3.166467E+0000
  1.451717E+0000 -4.134817E+0000
  2.745234E+0000  1.505562E-0001
  2.359828E+0000  3.568633E+0000
 -3.779400E+0000  2.819539E+0000
  4.824751E-0001 -1.813414E+0000
  6.796720E+0000 -4.208304E+0000
  5.927862E+0000 -3.321671E+0000
  5.124898E-0001  7.071904E+0000
 -6.582890E+0000  6.683166E+0000
 -1.490645E+0000 -4.066922E+0000
  2.986975E+0000 -4.831197E+0000
  1.491201E+0000  1.217177E+0000
  1.232694E+0000  3.922389E+0000
  1.381881E+0000  5.419442E+0000
  2.443195E+0000  4.297934E+0000
 -1.580259E+0000  1.526658E+0000
 -2.392792E-0001  3.198652E+0000
  1.609942E-0001 -6.699505E-0001
  2.233063E+0000  1.766073E+0000
  2.240710E+0000 -1.019794E+0000
 -1.743855E+0000  1.087868E+0000
 -1.212870E+0000  8.155358E-0001
 -2.437805E+0000 -8.209595E-0002
  1.906320E+0000 -1.889361E+0000
  6.885485E+0000 -2.972371E+0000
  3.806223E+0000  5.313188E+0000
 -3.475645E+0000  5.704784E+0000
 -6.923778E+0000 -2.506414E+0000
  4.325914E+0000 -8.569729E+0000
  5.308912E+0000 -4.023656E-0001
  1.041327E+0000  5.881376E+0000
 -1.132516E+0000  5.351666E+0000
 -1.875039E+0000  1.635414E+0000
  1.193277E+0000 -2.854752E+0000
  1.189485E-0001 -5.267872E-0002
 -1.326402E+0000 -3.289191E+0000
  1.922186E+0000 -1.317313E+0000
  2.711705E+0000  4.314055E-0001
 -2.241119E-0001  2.988004E+0000
 -4.687328E+0000  2.763093E+0000
 -5.008292E+0000 -1.870735E-0001
  1.509527E+0000 -4.793397E+0000
  2.032241E+0000 -5.171061E-0001
  3.132738E+0000  2.436730E+0000
 -3.476383E+0000  5.795532E+0000
 -2.612866E+0000  9.355160E-0001
  2.752225E-0001 -3.099208E+0000
  6.194748E+0000  7.130390E-0001
  5.094393E+0000  2.671378E+0000
 -2.328101E+0000  3.823972E+0000
 -4.319373E+0000  1.511457E+0000
 -3.494980E+0000 -3.886332E+0000
  2.140177E+0000 -4.197788E+0000
  6.700938E+0000 -1.562103E+0000
  1.930073E-0002  5.846742E+0000
 -6.406702E+0000  9.566785E-0001
 -5.357289E+0000 -5.615113E+0000
  1.878045E-0001 -9.598722E+0000
  5.039910E+0000 -3.757044E+0000
  1.928113E+0000 -9.203469E-0001
 -1.741244E-0001  1.961460E+0000
 -1.104572E+0000  5.781062E-0001
 -6.974546E-0001 -2.596357E+0000
  4.170471E+0000 -3.612232E+0000
  2.980527E+0000  6.191353E-0001
 -7.878287E-0001  5.279985E+0000
 -3.025442E+0000  1.025992E+0000
 -3.644727E+0000 -1.929581E+0000
 -1.859793E-0001 -1.287819E+0000
  1.299154E+0000 -2.651409E+0000
  2.432752E+0000  8.205678E-0001
 -2.225950E-0001  4.474014E-0001
 -1.242911E+0000  4.241214E+0000
 -3.827526E+0000 -1.670232E+0000
  1.285323E-0001 -5.182685E+0000
  2.707930E+0000 -2.136583E+0000
  2.301182E+0000  1.356625E+0000
 -4.703301E-0002  3.880835E+0000
 -3.806976E-0001  3.186156E+0000
 -9.104900E-0001  2.382667E+0000
 -2.915613E+0000 -2.507333E+0000
  2.336769E+0000 -1.290603E+0000
  1.671090E+0000  5.603176E-0001
 -6.352536E-0002 -2.338974E+0000
 -9.327181E-0001 -5.077590E-0002
  1.423525E+0000 -2.089867E+0000
  2.898421E+0000 -1.058619E+0000
  7.671325E-0001  1.496757E+0000
  3.545723E-0001  2.942697E+0000
 -6.851211E-0001  7.974269E-0001
 -1.992530E+0000  1.879571E+0000
 -2.755022E+0000  5.817621E-0001
 -8.903537E-0001 -1.429677E+0000
 -1.694287E+0000 -3.744068E+0000
  2.933183E+0000 -4.247878E+0000
  1.399034E+0000 -2.731211E-0003
  4.420740E-0001  4.675672E+0000
 -8.059885E-0001  7.699448E-0001
 -3.243561E+0000  6.765133E-0001
  1.862254E+0000  1.508822E+0000
  5.443017E+0000  1.113140E-0001
  2.202038E+0000  2.834271E+0000
 -1.310279E+0000  4.908394E+0000
 -1.377119E+0000  1.648134E+0000
 -1.586353E+0000 -7.304737E-0001
  1.186340E+0000 -1.690409E+0000
  2.627575E+0000 -1.604201E+0000
  1.318360E+0000  2.321774E+0000
 -5.573854E-0001  5.230663E+0000
 -2.782595E+0000  4.314018E+0000
 -2.304367E+0000 -6.304040E+0000
  3.062273E+0000 -5.466992E+0000
  4.008261E+0000 -5.472126E+0000
  1.807423E+0000  4.171628E+0000
 -3.602723E+0000  5.068224E+0000
 -4.427672E+0000  4.477433E+0000
 -1.867018E+0000 -6.409816E+0000
  3.277043E+0000 -6.479704E+0000
  1.768723E+0000 -2.320152E+0000
 -3.053066E+0000 -4.821495E-0001
 -6.218945E+0000  1.655044E+0000
 -5.108416E+0000 -9.218220E-0001
  4.808590E+0000 -4.390160E+0000
  3.792177E+0000 -1.725441E-0001
  1.063766E+0000  3.802203E+0000
 -3.472819E+0000  2.475614E+0000
 -3.926532E+0000 -4.997364E+0000
 -1.067929E+0000 -4.820203E+0000
  5.448866E+0000 -6.249028E+0000
  2.442837E+0000  1.355016E+0000
 -1.583566E+0000 -1.555891E+0000
 -4.896266E+0000  4.769487E+0000
 -7.108602E-0001 -1.543406E+0000
  1.524477E+0000 -4.083339E+0000
  5.898319E+0000 -7.139755E-0002
  9.340353E-0001  1.044909E+0001
 -3.785479E+0000  1.223991E+0000
 -8.825997E-0001  2.530625E+0000
  1.045571E+0000 -5.799664E+0000
  4.511593E+0000  3.888997E+0000
  3.668395E+0000  2.700679E+0000
 -4.236570E+0000  7.230290E+0000
 -3.095275E+0000  2.700218E+0000
  4.773241E-0001 -7.469864E+0000
  2.560671E+0000  9.859064E-0001
 -2.522311E+0000  2.532432E-0002
 -1.004702E+0000  4.213140E+0000
 -5.713211E+0000 -8.147559E-0002
  1.800783E+0000 -3.987246E+0000
  1.214500E+0000 -2.423442E+0000
  1.090544E+0000  1.577067E+0000
  1.377145E+0000 -3.635140E-0001
 -1.680141E+0000  3.360726E+0000
 -9.200094E-0001  1.027849E+0000
 -2.985460E+0000  7.467147E-0001
  4.154577E-0001 -4.123728E+0000
 -1.753562E+0000 -3.712382E+0000
  3.376327E+0000 -3.391228E+0000
 -1.797009E+0000 -1.676821E-0001
 -1.388292E+0000 -6.967800E-0001
 -1.615662E+0000 -1.348412E+0000
  1.216301E+0000 -1.310560E+0000
  3.853708E+0000 -2.092577E+0000
  1.892858E+0000  3.149652E+0000
 -1.380420E-0001  3.932041E+0000
 -3.840725E+0000  3.161654E-0001
 -3.318773E+0000 -3.173361E-0001
  2.643577E+0000 -9.658366E+0000
  2.388933E+0000 -4.507938E+0000
  1.529561E+0000  1.496992E+0000
 -3.700046E+0000  1.162335E+0000
 -3.010740E+0000  1.438509E+0000
 -2.246365E+0000 -3.141428E+0000
  1.184190E+0000 -4.722564E+0000
 -8.072279E-0002 -4.192503E+0000
  2.262363E+0000 -1.182721E+0000
 -3.289819E+0000  3.886472E-0001
  1.169200E+0000 -6.232328E-0001
 -2.940042E+0000 -3.260140E+0000
  1.535240E+0000 -3.706900E+0000
  7.785142E-0001 -2.891569E-0001
 -2.214006E+0000 -7.605666E-0001
 -1.236018E+0000  7.885566E-0001
 -1.709620E+0000 -3.136605E+0000
 -8.512195E-0001 -3.141468E+0000
  2.605276E+0000 -2.446941E+0000
  3.962136E+0000  2.131164E+0000
  2.757162E-0001  7.218089E+0000
 -4.263367E+0000  6.105758E+0000
 -3.336228E+0000  8.534999E-0001
 -1.119283E+0000 -3.398637E+0000
  5.812161E+0000  7.371594E-0001
  4.780431E+0000  8.396643E-0001
  4.017203E-0004  6.491664E+0000
 -4.923959E+0000  3.967144E+0000
 -3.687147E+0000 -4.929382E+0000
  8.074940E+0000 -2.573373E+0000
  3.777401E+0000  2.168282E+0000
 -3.679865E+0000  7.676978E-0001
 -8.221668E+0000  2.682108E+0000
 -2.057177E+0000 -7.565124E+0000
  4.282592E+0000 -4.420459E+0000
  6.045190E+0000  2.394968E+0000
  9.489126E-0001  2.572411E+0000
 -1.254716E+0000  4.039674E+0000
 -5.763121E+0000  4.481087E+0000
 -2.093271E+0000 -3.613850E+0000
  3.880257E+0000 -5.290608E+0000
  1.741821E+0000  8.652986E-0001
 -4.960592E-0002  7.735534E-0001
 -2.491840E+0000  3.175164E+0000
 -1.839998E+0000 -6.758032E+0000
 -1.606359E-0001 -6.028654E+0000
  2.989975E+0000 -1.018655E+0000
  3.690113E+0000  3.953019E+0000
 -1.944656E-0002 -1.818944E+0000
 -4.334259E+0000  3.483949E+0000
 -4.479355E+0000 -4.155467E+0000
 -6.544889E-0002 -5.884756E+0000
  2.185935E+0000 -3.924999E+0000
  3.282341E+0000  1.558285E+0000
 -2.298853E+0000 -1.350757E-0001
  6.018580E-0001 -1.118021E+0000
  1.514517E+0000 -2.182789E+0000
  9.862797E-0001  3.337329E+0000
 -9.110250E-0001 -7.159345E-0001
 -1.412007E-0001 -1.626994E+0000
 -1.219355E+0000  3.283971E+0000
  2.530795E+0000 -5.301601E-0001
  4.566445E+0000  4.250291E+0000
 -9.562196E-0001  2.040448E+0000
 -1.111788E-0001  3.240215E+0000
 -1.246456E+0000 -1.520379E+0000
 -1.749964E+0000 -2.335843E+0000
  1.824781E+0000  7.445335E-0001
  5.747199E-0003  1.376861E+0000
  2.571157E+0000  1.480205E+0000
 -2.739886E+0000  5.635753E+0000
 -9.812681E-0002  6.820798E-0001
 -2.683189E-0001 -2.688335E+0000
  5.202844E-0001 -8.119423E-0001
  3.590939E-0001  3.131700E+0000
 -1.417134E-0001 -1.799461E+0000
  2.001689E+0000 -2.824935E-0001
  7.713611E-0001 -4.952806E-0001
  3.977422E-0001  5.394274E-0001
  9.498456E-0001  2.576334E+0000
 -3.366990E-0001 -1.226218E+0000
 -1.900588E+0000 -2.107940E+0000
 -7.920418E-0001 -7.828574E-0002
  9.435901E-0001 -3.669135E+0000
  2.963504E+0000  1.430804E+0000
 -2.483152E-0001  3.413724E+0000
 -2.566627E+0000  5.321759E+0000
 -2.957530E+0000  4.121725E-0001
 -4.776027E-0001 -5.817921E+0000
  3.080492E+0000 -4.897655E+0000
  4.569587E+0000  4.503725E+0000
  3.458139E+0000  4.618592E+0000
 -2.974220E+0000  3.735652E+0000
 -2.935997E+0000  8.772656E-0001
  1.099709E+0000 -2.906434E+0000
  4.170095E+0000 -3.602046E+0000
  3.914261E+0000  3.834221E+0000
 -2.443592E+0000  5.426763E+0000
 -7.393526E+0000  1.349355E+0000
 -4.957105E-0001 -8.208132E+0000
  2.881017E+0000 -5.596758E+0000
  2.459219E+0000 -5.890636E+0000
  7.798168E-0001  2.956209E+0000
 -3.363016E+0000  1.648932E+0000
 -3.906568E+0000 -9.523429E-0001
  7.429925E-0001 -4.591471E+0000
  3.643798E+0000 -4.470860E+0000
  3.663037E+0000  1.517875E+0000
 -1.604151E+0000  3.195923E+0000
 -1.278676E+0000  1.462000E+0000
 -2.446422E+0000  2.125239E-0001
  1.704025E+0000 -5.681935E+0000
  3.373615E+0000 -1.838435E+0000
 -1.311636E+0000  1.647403E+0000
 -5.536778E+0000  6.462732E+0000
 -7.760593E+0000  1.976076E-0001
 -6.986215E-0001 -2.666601E+0000
  4.025302E+0000 -6.464679E+0000
  3.361547E+0000  4.494246E-0001
 -3.972629E+0000  2.027634E+0000
 -4.631638E+0000  6.658635E-0001
  1.119593E+0000 -4.754628E+0000
  6.367892E+0000 -3.056495E-0001
 -1.165822E+0000  2.544532E+0000
 -2.384292E+0000  2.530583E+0000
 -5.747974E+0000 -2.069710E+0000
 -2.013866E+0000 -5.169652E+0000
  2.732856E+0000 -6.209320E+0000
  5.536765E+0000 -4.175079E+0000
  4.470125E+0000  5.460172E+0000
 -5.000416E+0000  7.535503E+0000
 -4.250692E+0000  2.113387E+0000
  1.939072E+0000 -5.401573E+0000
  5.246187E+0000 -4.117544E+0000
  6.424476E+0000  2.948066E+0000
  1.484661E+0000  8.420375E+0000
 -9.363305E-0001  6.034821E+0000
 -6.775603E+0000  6.320239E+0000
 -3.454405E-0001 -5.449953E+0000
  1.795194E+0000 -2.871690E+0000
  1.620121E+0000 -1.699654E+0000
  1.976889E-0001  6.664722E+0000
 -2.694449E+0000  5.670754E-0001
 -3.710848E+0000 -1.526267E+0000
  9.371920E-0001 -3.029806E+0000
 -6.549324E-0001 -2.420465E+0000
  1.848113E+0000 -9.247020E-0001
  2.051892E+0000  7.297030E-0001
  9.378290E-0002  4.132666E-0001
 -1.107567E+0000  3.852464E-0001
 -3.907680E-0001 -3.091667E+0000
  2.333253E+0000  1.093700E+0000
 -9.425306E-0001 -1.338075E+0000
 -1.912225E+0000  2.953472E+0000
 -4.068450E+0000 -3.499324E+0000
  2.863483E+0000 -1.697441E+0000
  1.173709E+0000 -9.952607E-0001
  1.767219E+0000 -1.428381E+0000
  6.721679E-0001  1.342270E+0000
  4.233495E-0001  7.727985E+0000
 -2.007109E+0000  4.100444E-0001
  1.502997E+0000  1.132666E+0000
  1.895265E+0000  5.211014E-0001
 -1.550266E+0000 -1.959250E+0000
 -2.011735E+0000 -5.395217E-0001
 -3.120088E-0001 -7.874701E-0001
  3.684532E+0000  1.246794E+0000
  3.108738E-0001  1.717017E+0000
 -1.420227E+0000 -5.552406E-0001
 -3.919472E+0000  3.766100E+0000
 -3.140169E+0000  9.245369E-0001
  2.235644E+0000 -4.831608E+0000
  2.492875E+0000 -7.675858E-0001
  4.426290E-0001  4.407685E+0000
 -5.114850E+0000  1.748947E+0000
 -1.524676E+0000 -4.498692E+0000
  2.973042E+0000 -3.676373E+0000
  4.286702E+0000 -6.008716E-0001
  1.848259E+0000  4.738775E+0000
 -1.763098E+0000  3.378964E+0000
 -3.294879E+0000  2.483791E+0000
  5.829113E-0001 -6.784438E+0000
  7.326663E+0000 -4.831444E+0000
  5.664590E+0000 -1.379211E+0000
  2.581984E+0000  3.926614E+0000
 -4.786751E+0000  5.149717E+0000
 -2.870593E+0000 -2.346698E+0000
 -2.721601E+0000 -2.465688E+0000
  5.948174E+0000 -5.722018E+0000
  4.663295E+0000  1.232027E+0000
  1.967425E+0000  6.046878E+0000
 -7.418139E+0000  5.430021E+0000
 -3.303499E+0000  3.140442E+0000
 -5.689554E-0001 -1.767300E+0000
  2.521322E-0001 -1.118445E+0000
  2.245268E+0000  3.394982E+0000
  2.159621E-0001  5.596997E+0000
 -2.578872E+0000  1.651061E+0000
 -9.073578E-0001 -1.275654E+0000
  8.235612E-0001 -5.870104E+0000
  2.534470E+0000  2.940895E+0000
  2.684880E+0000  6.948114E+0000
  1.790713E-0001  7.869082E+0000
 -1.371009E+0000  5.377839E+0000
 -2.866360E+0000  3.365804E+0000
 -2.235909E+0000 -2.520116E+0000
  9.554365E-0001 -1.872165E+0000
 -1.107688E+0000 -5.096417E+0000
  3.520288E+0000  2.219153E+0000
 -1.929570E+0000 -2.269438E+0000
 -1.950291E+0000  8.213030E-0001
  1.022406E+0000  3.200291E+0000
  4.553374E-0001  2.689103E+0000
 -2.184290E-0001 -3.265695E-0001
  1.477173E+0000 -2.993101E+0000
  1.545693E+0000 -1.419720E+0000
  2.150256E+0000 -1.552693E+0000
 -2.491050E+0000  4.133120E+0000
 -3.637715E+0000 -1.196680E+0000
  2.447206E-0001 -2.331906E+0000
 -3.269051E+0000 -1.649690E+0000
 -2.543304E+0000 -5.664181E+0000
  2.637528E+0000 -1.500487E+0000
  1.127592E+0000  1.958661E-0001
  2.461841E+0000 -4.287759E-0001
  1.389193E+0000  2.388842E+0000
  2.576675E+0000 -5.814504E+0000
 -2.637260E+0000  2.669036E+0000
 -1.326894E-0001  4.052025E+0000
 -5.524713E-0001 -1.055886E+0000
  1.375475E+0000  3.677362E+0000
 -5.419583E-0002  1.058468E+0000
  2.310711E+0000 -2.695783E+0000
 -8.027190E-0001  9.191843E-0001
  2.134112E+0000  1.051664E+0000
  4.059632E+0000  5.299748E+0000
 -4.852519E-0001  7.317928E+0000
 -2.750105E+0000  4.777863E+0000
 -5.166802E+0000  8.315697E-0001
 -5.792925E-0001 -5.447547E+0000
  5.951286E+0000 -6.603429E+0000
  4.532881E+0000  1.568817E+0000
  1.563211E+0000  3.913270E+0000
 -2.767680E-0001  2.838584E+0000
 -2.638433E+0000  1.368112E+0000
  2.228799E+0000  1.994392E+0000
 -5.355436E-0001 -2.681221E+0000
  2.407484E+0000  1.117746E+0000
  1.582914E+0000  1.124194E+0000
 -2.383345E+0000 -2.346842E+0000
 -2.265611E-0001 -5.434380E+0000
  1.828445E+0000 -3.335919E+0000
  4.222627E+0000 -3.144888E+0000
 -7.130692E-0001  2.669768E-0001
 -2.988558E+0000  1.076671E-0001
 -4.360072E+0000  1.503126E+0000
  1.701521E+0000 -4.072151E+0000
  4.244074E+0000 -1.775853E-0001
  3.403922E-0001  9.863629E-0001
 -2.956623E-0001  6.655117E+0000
 -4.131162E+0000  1.860607E+0000
 -3.185713E+0000 -4.740125E+0000
 -6.927435E-0001 -7.079485E+0000
  6.302185E+0000  1.227349E-0001
  3.215392E+0000  3.198469E+0000
 -2.266879E+0000  5.064189E+0000
 -2.194261E+0000  2.743403E+0000
  5.264475E-0001 -6.537310E-0001
  1.194267E+0000 -2.523069E+0000
  1.544232E+0000  1.126462E+0000
  1.751171E+0000 -8.605801E-0001
 -4.758612E+0000  6.410654E-0001
 -4.501553E+0000 -5.486817E+0000
  2.085804E-0001 -2.489363E+0000
  4.871712E+0000  2.454875E+0000
 -1.459219E+0000  2.377502E+0000
 -3.847263E+0000 -1.517654E+0000
 -2.758243E+0000 -2.490951E+0000
  6.238518E-0001 -3.890652E+0000
  1.139184E+0000 -3.954495E+0000
  3.356196E+0000 -1.892367E+0000
 -5.174446E-0001  5.182655E+0000
 -3.002791E+0000  4.086873E+0000
 -2.075752E-0002 -3.949051E-0001
 -1.252176E+0000 -3.122477E+0000
  2.915644E+0000 -5.474164E+0000
 -1.278126E+0000 -1.263860E+0000
 -1.746949E+0000  3.080066E+0000
 -3.339405E-0001 -2.913650E-0002
  6.997224E-0001 -1.515027E+0000
 -2.522450E+0000  2.508018E+0000
 -1.216987E+0000 -3.762291E+0000
  3.918869E+0000 -2.308510E+0000
  4.100880E+0000  6.424551E-0001
 -6.714000E-0001  1.665834E+0000
 -3.780653E-0001  8.796157E-0001
 -1.284845E+0000  2.869282E-0001
 -1.940435E+0000 -2.736246E+0000
  6.359930E-0001  7.564959E-0001
  1.642618E+0000 -3.753563E-0001
  2.390420E+0000  1.851197E+0000
 -1.421469E+0000  2.657759E+0000
 -8.715359E-0001  3.020905E+0000
 -1.494242E+0000  1.784953E+0000
  1.963228E+0000  4.068648E-0001
  2.701646E+0000  1.774992E+0000
 -2.901870E-0001 -1.631832E+0000
 -3.117079E+0000  4.153781E-0001
  6.760642E-0001 -1.456312E-0001
  2.092322E+0000 -4.392437E+0000
  2.060886E+0000  5.384901E-0001
  1.923528E+0000  3.774033E+0000
  2.169294E+0000  4.997099E+0000
 -1.862910E+0000  3.465405E+0000
 -1.557408E-0001  3.880492E+0000
 -3.439267E-0001 -1.011875E+0000
  1.256586E-0001  1.313093E+0000
 -2.399022E+0000  1.670215E+0000
 -2.599295E+0000  3.215137E-0001
 -8.725836E-0001 -2.081141E+0000
  4.006663E-0001 -2.586955E+0000
  1.218097E+0000  5.206096E-0001
 -2.191826E+0000  3.008970E+0000
 -4.016985E+0000 -2.796485E+0000
 -7.107764E-0001 -2.965512E+0000
 -1.678660E+0000 -3.403871E+0000
  3.704278E-0001 -1.536109E+0000
  3.373784E+0000 -3.021424E+0000
  2.889517E+0000  1.938390E+0000
  2.392115E+0000  4.950099E+0000
 -3.242807E+0000 -2.166884E+0000
 -7.654907E-0001 -2.937845E+0000
  2.200947E-0001 -3.778852E-0001
  1.093900E+0000  1.579477E+0000
 -6.281620E-0001  1.847604E-0001
 -6.900481E-0001  2.821185E-0002
 -8.949038E-0001 -6.291235E-0001
  2.341153E+0000  9.373085E-0001
 -3.744435E+0000 -1.550378E+0000
 -8.614202E-0001 -2.735838E+0000
  2.016125E+0000 -5.300237E+0000
  1.996790E+0000  1.237550E+0000
 -1.413058E-0001  3.090596E+0000
 -1.031051E+0000  7.033128E+0000
 -2.758121E+0000  3.382188E+0000
 -1.468329E+0000  1.554367E+0000
 -1.054558E+0000 -2.755177E+0000
  5.887216E+0000 -3.440914E+0000
  3.642680E+0000 -1.522180E+0000
  1.033317E+0000 -1.182992E+0000
  1.418813E+0000  5.410180E-0001
 -1.477366E-0001 -1.704456E+0000
  1.711800E+0000  2.685427E-0002
  5.978189E-0001 -3.269766E+0000
 -7.150970E-0002  1.856611E+0000
  4.671434E-0001 -7.375309E-0001
 -2.079174E+0000 -2.256923E+0000
  3.083197E-0001 -2.384496E+0000
 -5.148390E-0002  1.801418E-0001
 -1.447449E+0000  1.980481E+0000
 -2.480412E-0001  1.759706E+0000
 -2.896310E+0000  3.664587E-0001
 -2.553691E-0001 -9.072867E-0001
  3.659697E+0000  1.941860E-0001
  3.559170E+0000  2.928197E+0000
 -3.283275E+0000 -2.830711E+0000
 -1.814023E+0000 -8.020083E-0001
 -2.483729E+0000 -4.539661E+0000
  7.233903E-0001  2.743600E-0001
  1.797610E+0000  2.873783E+0000
 -2.454730E+0000  2.000906E+0000
 -5.731185E+0000  3.882249E-0001
 -3.770586E+0000 -4.057971E+0000
  4.151310E+0000 -6.628013E+0000
  5.272797E+0000 -1.654767E+0000
 -2.159159E+0000  4.248445E+0000
 -4.694392E+0000 -7.964426E-0001
 -3.787542E+0000 -2.915305E+0000
  1.782073E+0000 -2.861200E+0000
  2.831676E+0000 -1.290178E+0000
 -8.935003E-0001  4.872792E+0000
  1.440107E+0000  5.192921E+0000
  1.576820E+0000  8.178718E-0001
 -2.271871E+0000  4.393354E-0001
 -1.949491E+0000  1.022234E+0000
 -5.996317E-0002 -1.025255E+0000
 -1.159801E+0000  1.867396E+0000
  4.039707E-0002 -2.422077E+0000
 -4.312460E-0001  1.639837E+0000
 -2.275972E+0000 -2.132292E-0001
 -7.694686E-0001 -1.008792E-0001
 -1.219410E+0000 -5.722869E-0001
  1.970658E+0000 -9.849849E-0001
 -1.911308E+0000 -2.057919E+0000
 -2.549856E-0001  1.497400E-0001
 -2.676890E-0001  1.431068E+0000
  4.340312E+0000  2.260460E-0001
 -1.196068E+0000 -4.121030E+0000
  6.439460E-0001 -1.930244E+0000
 -2.006931E+0000 -7.957865E-0001
 -1.392878E+0000 -3.729935E+0000
  1.765131E+0000 -1.307399E+0000
  1.752363E+0000  1.083437E-0001
  2.544483E+0000  1.809720E-0002
 -1.612089E+0000 -1.687122E-0001
 -1.739090E+0000 -1.845396E+0000
 -1.668887E+0000  9.917438E-0001
  4.998886E-0001 -3.958927E+0000
  1.037056E-0002 -4.833923E-0001
  2.562178E+0000  2.021959E+0000
 -1.662413E+0000  1.909016E+0000
 -2.863204E+0000  1.939900E+0000
 -3.012097E+0000  1.297038E-0001
  3.517475E+0000 -2.217204E+0000
  3.363508E+0000  5.414028E+0000
 -2.305454E-0001  9.076761E+0000
 -6.105437E+0000  5.980801E+0000
 -3.847999E+0000 -2.356477E+0000
  3.642105E+0000 -8.656343E+0000
  5.946405E+0000 -1.436695E+0000
  1.336850E+0000  4.163919E+0000
 -4.515018E+0000  4.449282E+0000
 -6.783335E+0000 -1.487207E+0000
  1.206846E+0000 -3.024921E+0000
  2.785962E+0000 -5.828288E+0000
  3.865411E+0000  2.150822E+0000
  2.338842E+0000  3.573467E+0000
 -2.905416E+0000  2.683398E+0000
 -3.839572E+0000  2.125306E+0000
 -2.524344E+0000 -8.269536E-0001
  3.144317E+0000 -2.109259E+0000
  2.876637E+0000 -4.424051E+0000
  9.976450E-0001  1.607730E+0000
 -6.188119E-0001  1.147524E+0000
 -1.994823E+0000 -3.816194E+0000
  4.892586E+0000 -6.857550E+0000
  3.822788E+0000 -1.762972E+0000
  1.635550E+0000  2.628903E+0000
 -3.002337E+0000  4.283605E+0000
 -9.414521E+0000 -1.531537E+0000
 -7.995279E-0001 -6.203761E+0000
  3.506592E+0000 -5.208044E+0000
  6.551533E+0000  3.815899E+0000
  1.333874E-0001  6.943141E+0000
 -3.664881E+0000  3.312086E+0000
 -3.110810E+0000  1.245282E+0000
  9.443914E-0001  2.486186E+0000
  5.140880E+0000 -9.283491E-0001
  6.771715E+0000  4.758086E+0000
 -2.507757E+0000  5.053639E+0000
 -4.497695E+0000  3.767741E+0000
 -6.842876E+0000 -8.476755E-0001
  1.530880E+0000 -5.466831E+0000
  5.621468E+0000 -3.012022E-0001
  3.143184E+0000  5.773336E+0000
 -7.477261E+0000  3.592979E+0000
 -3.798152E+0000 -5.964850E-0001
  3.735344E-0001 -6.067518E+0000
  6.237484E+0000  7.047972E-0002
 -1.334378E+0000  7.672132E+0000
 -2.064941E+0000  4.796709E+0000
 -5.340014E+0000  3.312324E+0000
 -3.918536E+0000 -3.396116E+0000
  3.937561E+0000 -3.190680E+0000
  3.648334E+0000  1.063213E+0000
  2.068740E+0000  5.451585E+0000
 -1.764037E+0000  6.210181E+0000
 -2.077295E+0000 -1.596890E+0000
  2.319248E+0000 -1.179808E+0000
 -2.737011E+0000  5.255926E-0002
 -2.897502E-0001 -2.019729E+0000
 -1.457555E+0000 -1.448701E-0001
  3.449059E+0000 -3.769820E+0000
  6.027511E-0001 -2.839740E+0000
 -4.026951E-0001 -1.475275E+0000
 -2.997793E+0000 -3.188997E-0001
 -3.306132E+0000 -8.423663E-0001
  3.461301E-0001 -8.072943E-0001
  5.591832E-0001 -3.784158E+0000
  2.275733E+0000 -1.810326E+0000
  7.418377E-0001 -1.437072E+0000
 -4.550378E+0000 -2.896476E+0000
 -4.698104E+0000 -2.803266E+0000
  4.663223E+0000 -3.600523E+0000
  2.769519E+0000 -3.455220E+0000
  2.847395E+0000 -5.840162E-0001
 -2.381339E+0000 -6.255751E-0001
 -1.604896E+0000  8.659634E-0001
 -8.605784E-0001 -2.000392E+0000
  3.294617E+0000  2.873691E-0001
  2.874059E+0000 -8.298115E-0002
 -2.612497E-0001  3.746392E+0000
 -3.520301E+0000  5.958165E-0001
 -1.037626E+0000  1.404906E+0000
  1.978829E+0000 -1.945638E+0000
  3.261533E+0000 -3.697830E-0001
 -4.172022E+0000  4.494632E+0000
 -2.560085E+0000  4.365079E+0000
 -2.791342E+0000 -1.926813E+0000
  1.353583E-0001 -4.044737E+0000
  1.621292E-0001 -6.888215E-0001
  1.335798E+0000  3.511734E-0001
 -1.055319E+0000 -2.780834E+0000
  5.346479E-0001  3.755956E-0001
  7.039523E-0001 -9.862236E-0002
 -8.177890E-0001  5.462834E-0001
  9.827445E-0001 -1.199541E+0000
 -7.855674E-0001 -4.739396E+0000
  3.389388E+0000 -5.796115E-0001
  4.507712E+0000 -1.876267E+0000
  7.286565E+0000  1.826707E+0000
  1.087609E+0000  4.406654E+0000
 -2.539215E+0000  5.215001E+0000
 -8.702353E-0001  1.519958E+0000
  9.834412E-0002 -1.843344E-0001
  4.550526E+0000 -1.811704E+0000
  1.704018E+0000 -1.598329E+0000
 -1.655631E+0000  2.532478E+0000
  1.263777E+0000 -5.040649E-0001
 -2.666031E+0000  2.295449E+0000
 -6.824429E-0001  4.591654E+0000
  5.333426E-0001 -5.345729E-0002
 -1.123207E+0000  1.767152E+0000
 -9.674261E-0001  2.841189E+0000
 -1.379011E+0000 -2.479479E+0000
  4.079909E+0000 -4.461858E+0000
  2.517192E+0000  1.035885E+0000
 -2.667424E+0000  3.433100E+0000
 -4.159241E+0000  4.135147E+0000
 -4.768160E+0000  1.707546E+0000
  4.655710E+0000 -8.098011E+0000
  1.860590E+0000 -3.940678E+0000
 -1.831305E+0000  5.761396E+0000
 -2.489371E+0000  2.732884E+0000
 -5.618118E+0000 -2.004766E+0000
 -2.736697E+0000 -3.883775E+0000
  1.984656E+0000 -3.231874E+0000
  1.825188E+0000 -1.352523E+0000
 -2.631859E+0000  1.422857E+0000
 -3.520654E+0000 -1.327666E+0000
 -1.377065E+0000 -4.042578E+0000
  3.873693E+0000 -4.796465E+0000
  3.055402E+0000  3.445760E+0000
 -1.480041E-0001  3.776042E+0000
 -5.121819E+0000  2.936678E+0000
 -3.741478E+0000  2.717519E+0000
 -7.548803E-0001  3.510938E-0002
  3.851390E+0000 -1.872693E+0000
  7.615658E-0002  1.850984E+0000
 -1.786023E+0000  2.898407E+0000
 -1.720952E+0000 -1.620653E+0000
 -3.510079E-0002 -1.303282E+0000
  1.238716E+0000 -2.452474E+0000
  1.773988E-0001 -1.819861E+0000
 -5.465583E-0001 -1.852122E+0000
  6.737464E-0002  1.222244E-0001
  1.285093E+0000 -1.444443E+0000
  2.716028E+0000 -2.041498E+0000
 -1.117777E+0000  5.097387E+0000
 -4.165999E+0000 -9.855234E-0002
 -2.466265E+0000 -2.598429E+0000
  6.917098E-0001 -1.514565E+0000
  4.264516E+0000 -4.329866E+0000
  1.462371E+0000  6.022228E+0000
 -5.226583E+0000  3.142618E+0000
 -4.959240E+0000  1.152145E+0000
  3.181291E+0000 -4.921913E+0000
  3.604186E+0000 -1.342641E+0000
  2.284326E+0000  5.076872E+0000
 -2.331094E+0000  5.870162E+0000
 -6.397901E+0000 -6.894747E-0001
  2.813679E+0000 -2.153430E+0000
  3.934466E+0000 -3.658169E+0000
  1.424341E+0000 -1.983124E-0001
  2.068489E+0000  2.793662E+0000
 -8.437664E-0001  1.510774E+0000
 -3.602347E+0000  1.057961E+0000
  9.818377E-0001 -1.212232E+0000
  2.898709E+0000 -3.706891E+0000
  2.154749E+0000  2.899464E+0000
 -4.701595E+0000  3.883311E+0000
 -7.409164E+0000 -6.079294E+0000
 -2.201760E+0000 -1.328673E+0001
  3.056985E+0000 -5.237934E+0000
  3.772733E+0000 -1.521386E+0000
  1.705638E+0000  5.143333E+0000
 -6.476548E+0000  5.223870E+0000
 -4.079320E+0000 -4.370180E+0000
 -1.372176E+0000 -6.843306E+0000
  5.524486E+0000 -5.739363E+0000
  3.292506E+0000  4.604962E-0001
  6.065705E-0001  7.107478E+0000
 -1.122092E+0000  5.510811E+0000
  6.438776E-0001 -3.977467E+0000
  2.825705E-0001 -4.406436E+0000
  2.521426E+0000 -3.754376E-0002
  5.031227E+0000 -3.813670E-0001
 -1.053713E+0000  4.619272E+0000
 -4.666272E+0000 -1.319770E+0000
 -2.403255E+0000 -5.080779E+0000
  3.922262E+0000 -3.081294E+0000
  1.905172E+0000  1.397789E-0001
  4.939144E-0001  1.740491E+0000
 -1.111369E+0000 -2.676748E-0001
 -8.314442E-0001 -1.437298E+0000
  2.741126E-0001 -5.509115E+0000
  3.612036E+0000 -5.175241E+0000
  6.638078E-0001 -2.098301E+0000
 -3.151860E+0000 -2.175211E-0001
 -3.153757E+0000 -1.970059E+0000
 -1.270269E+0000 -1.282500E+0000
  5.097667E-0001 -5.100754E+0000
  2.901279E+0000 -5.057911E+0000
  2.302341E+0000  1.298761E+0000
 -2.014445E+0000  1.718024E+0000
 -3.370849E+0000  5.188872E-0001
 -5.265285E-0001 -6.454793E+0000
  3.443531E+0000 -3.839459E+0000
 -5.481320E-0003 -1.236363E+0000
 -2.569393E+0000  2.939573E+0000
 -1.191324E+0000  8.338285E-0001
  2.902517E+0000 -1.108737E+0000
  3.986354E+0000 -6.958608E-0001
 -6.438017E-0003  4.754097E+0000
 -1.243536E+0000 -6.543097E-0001
 -3.697497E+0000  2.673684E-0001
 -2.084935E+0000  4.349064E-0001
 -1.001559E-0001 -7.862779E-0001
  2.453906E+0000  3.759808E+0000
 -6.683398E-0001  2.973423E+0000
 -9.202691E-0001 -1.698024E-0001
 -6.791804E-0001 -5.885079E+0000
  4.880913E+0000 -1.543259E+0000
  2.508736E+0000  3.039508E+0000
 -4.786228E+0000  3.152487E+0000
 -4.180142E+0000  1.158506E+0000
 -3.664740E+0000 -2.199072E+0000
  3.064771E+0000 -2.792259E+0000
  3.118945E+0000  1.365738E+0000
  1.611494E+0000  2.998860E+0000
 -7.552672E-0001 -1.263051E+0000
  1.384656E+0000  1.600768E+0000
  2.983004E+0000 -1.437882E-0001
 -1.788671E+0000 -8.681347E-0001
 -1.389429E-0001  1.609361E-0001
 -2.364261E+0000 -6.364973E-0001
 -2.196752E+0000 -1.540861E+0000
 -1.286004E+0000 -3.452671E+0000
  2.495929E+0000 -1.442150E+0000
  3.094905E+0000  3.454697E+0000
 -9.840892E-0001  5.159648E+0000
 -4.364948E+0000  3.695826E+0000
 -3.216092E+0000 -1.181641E+0000
  6.753616E-0001 -5.595101E+0000
  1.657125E+0000 -1.711502E+0000
  2.785688E+0000  8.873099E-0001
  1.084683E+0000  6.786517E+0000
 -2.718518E+0000  2.320271E+0000
 -1.767797E+0000 -7.512421E-0001
  1.386967E-0001 -4.306528E+0000
  2.489520E+0000  2.156883E+0000
  3.221997E+0000  8.125892E-0001
 -2.295008E+0000  5.186283E+0000
 -6.390683E-0001  5.713468E+0000
 -1.753562E+0000 -1.969301E+0000
 -9.437077E-0001 -2.497901E+0000
 -2.240559E+0000 -4.500773E+0000
  1.435704E+0000 -6.630201E-0001
  1.844211E+0000 -2.174519E+0000
  2.269073E-0001  1.876436E+0000
 -4.596527E-0001  2.654469E+0000
 -8.159286E-0001 -4.544800E+0000
  3.548258E+0000 -1.808515E+0000
  2.308394E+0000 -2.781062E+0000
 -1.269572E+0000  1.489370E-0001
 -2.404262E+0000 -8.338743E-0001
 -4.833693E+0000 -1.559978E+0000
 -4.443996E+0000 -5.146870E+0000
 -1.489199E+0000 -4.089536E+0000
  5.140645E+0000 -3.189017E+0000
  2.857641E+0000 -7.252078E-0001
 -3.529470E+0000 -1.355303E-0001
 -4.276919E+0000 -3.057023E-0001
  1.086734E+0000 -4.541851E+0000
  1.300631E+0000 -1.290004E+0000
  2.616621E+0000 -8.794636E-0001
 -5.574771E-0002  3.235122E+0000
 -3.006331E+0000 -8.499629E-0001
 -3.160696E+0000 -1.262544E+0000
 -6.543499E-0001 -1.411681E+0000
  1.208571E+0000 -2.496862E+0000
 -1.524741E-0002 -1.694725E+0000
  1.853499E-0001 -7.317383E-0001
 -7.254384E-0001 -7.317399E-0001
  1.071199E+0000 -4.145277E+0000
  4.060833E+0000  4.111953E-0001
  2.489072E-0001  1.589411E+0000
 -1.203508E+0000  3.409099E+0000
 -2.430959E+0000 -8.307779E-0001
 -2.859817E+0000 -3.261855E+0000
  2.869575E+0000 -5.627485E+0000
  2.287264E+0000 -2.904820E+0000
 -1.481487E+0000  3.076150E+0000
 -1.839934E+0000  2.856469E+0000
 -4.144538E+0000 -1.511558E+0000
 -2.031058E-0001 -6.134621E-0001
  4.590927E-0001 -5.075037E+0000
  4.430230E+0000 -4.588900E-0001
  2.551390E+0000  4.751546E+0000
 -2.320236E+0000 -2.370401E-0001
 -3.184338E+0000 -1.965578E+0000
  2.900934E+0000 -4.996105E+0000
  2.195879E+0000 -4.315188E+0000
  3.481072E+0000  4.668787E+0000
 -1.013180E+0000  5.321099E+0000
 -3.100435E+0000  3.880053E+0000
  6.076681E-0001  5.477658E-0001
  1.193482E+0000 -2.960597E+0000
  1.870890E+0000 -4.906373E-0002
  1.080268E+0000  3.943061E-0001
 -1.388892E+0000  3.814689E+0000
 -2.354903E+0000 -1.107304E+0000
  2.912267E+0000  1.370510E+0000
  4.061213E+0000 -1.544370E+0000
  5.288325E-0001  9.533344E-0001
 -6.247548E-0001  1.835847E+0000
 -1.869665E-0001 -1.293930E+0000
 -7.300197E-0001 -1.133710E+0000
  1.892387E+0000 -1.500798E+0000
  7.802267E-0001  2.688982E+0000
 -5.545670E+0000 -5.255655E-0002
  2.050458E+0000 -2.196948E+0000
  2.129042E+0000 -3.535414E+0000
  2.584876E+0000  8.906645E-0001
  1.509065E+0000  5.494072E+0000
 -4.133791E+0000  4.040859E+0000
 -3.811374E+0000  2.697202E+0000
  1.206691E+0000 -5.706383E+0000
  5.939032E+0000  3.878159E-0001
  1.587148E+0000  6.536109E+0000
 -7.333904E+0000  4.273689E+0000
 -6.367760E+0000  2.096072E+0000
  1.712131E+0000 -7.634481E+0000
  6.255389E+0000 -3.751850E+0000
  6.108206E+0000  3.702596E+0000
 -7.939102E-0001  7.880101E+0000
 -6.259869E+0000  6.249044E+0000
 -3.472713E+0000  1.075556E+0000
  3.071976E+0000 -2.936681E+0000
  4.259869E+0000  1.181368E+0000
  6.714409E-0001  4.380660E+0000
 -1.297652E+0000  4.587752E+0000
 -3.093061E+0000  2.383540E+0000
 -2.417979E+0000 -3.835513E+0000
  2.124498E+0000 -3.757166E+0000
  2.008514E-0001 -1.170628E+0000
  9.121303E-0001  7.747800E+0000
 -3.855846E+0000  2.098628E-0001
  1.245819E+0000 -8.732695E-0001
  1.456341E+0000  2.171735E+0000
  3.368280E+0000 -4.406448E-0001
 -4.046690E-0001  4.057206E+0000
 -3.152733E+0000  5.693201E+0000
 -5.169412E+0000  7.400488E-0001
 -4.059230E+0000 -1.839285E+0000
  2.289649E+0000 -1.918820E+0000
  3.381546E+0000 -3.105173E+0000
  3.624617E-0002  2.813168E+0000
 -2.125668E+0000  3.349791E+0000
 -1.600591E+0000  2.305071E+0000
 -2.106797E+0000  1.226048E+0000
  9.575574E-0001 -1.896807E+0000
  5.401117E+0000 -9.544778E-0001
  3.658533E+0000  6.427395E+0000
 -3.520850E+0000  7.393034E+0000
 -6.392157E+0000  4.426093E+0000
 -1.261331E+0000 -2.048006E+0000
  6.758455E+0000 -8.306377E+0000
  2.633959E+0000  1.718924E+0000
 -2.664853E+0000  2.943993E+0000
 -6.118375E-0001  1.669764E+0000
 -3.799382E+0000 -3.646150E+0000
  9.533936E-0001 -3.760892E+0000
  4.115145E+0000 -6.508531E+0000
  2.228546E+0000 -1.821331E+0000
  1.481707E+0000  4.722877E+0000
 -2.515855E+0000 -2.384527E+0000
  1.548761E+0000 -7.726642E-0001
 -2.688425E+0000 -3.312985E+0000
 -1.730131E+0000 -8.281029E-0001
 -1.848753E+0000 -2.849293E+0000
  3.356787E+0000 -3.882716E+0000
  5.769532E-0002 -2.731151E+0000
  4.245853E+0000  1.868626E+0000
  2.291159E+0000 -1.674031E+0000
  1.571048E+0000  3.222347E+0000
 -3.366492E+0000  1.896871E+0000
 -3.717552E+0000  6.445143E-0001
  4.245649E-0001 -1.625563E+0000
  4.438448E+0000 -1.887956E+0000
 -4.437034E-0005 -2.551319E+0000
 -4.691504E+0000 -1.220732E+0000
 -9.169834E-0001  1.120210E+0000
 -3.663367E+0000 -3.231742E+0000
  2.551287E+0000 -1.807398E+0000
 -6.350521E-0001 -2.436997E+0000
 -7.441255E-0001  1.072049E+0000
 -3.675586E+0000  2.518821E+0000
  1.082914E+0000 -2.203734E+0000
  9.253118E-0001 -5.644419E-0001
  7.814024E-0001 -7.138347E-0002
 -1.451462E+0000 -4.913284E-0002
 -1.755619E+0000  5.983335E-0001
 -5.715972E-0001  4.471315E-0001
  1.962915E+0000 -2.136067E+0000
  2.313642E+0000 -2.413981E+0000
 -3.003316E-0001  2.587961E+0000
  2.692203E-0001  6.748395E+0000
 -4.531038E+0000  2.562887E+0000
  2.875035E+0000 -2.136257E+0000
  2.278990E+0000 -1.991225E+0000
 -9.610265E-0001  2.917138E+0000
 -9.344010E-0001  4.102782E+0000
 -1.613659E+0000 -1.000785E+0000
  1.753926E+0000 -6.774412E-0001
  2.563760E+0000  1.080909E+0000
  3.361598E+0000 -2.375391E-0001
 -3.299663E+0000  5.366962E-0001
 -2.069795E+0000 -1.190915E+0000
  1.233217E+0000  2.490237E+0000
 -2.217445E+0000  5.934527E-0001
 -2.602619E+0000  2.434050E+0000
 -1.646439E+0000  8.770155E-0002
  1.044038E+0000 -4.127087E+0000
  2.506318E+0000 -8.606612E-0001
  2.199048E+0000  3.731684E+0000
 -1.637839E-0001  7.418060E+0000
 -3.743394E+0000  7.991282E-0001
 -1.777782E+0000 -2.015671E+0000
 -8.181750E-0001 -3.682880E+0000
  1.610253E+0000 -4.082073E+0000
  3.495273E+0000  1.466083E-0001
 -2.775155E+0000  2.457469E+0000
 -3.920580E+0000  3.504301E+0000
 -1.770534E+0000 -4.130248E+0000
  1.454222E+0000  2.439879E-0001
 -7.485768E-0001 -2.187182E+0000
  2.716948E+0000  4.097710E+0000
  4.388260E-0001  9.756134E-0001
 -1.115735E+0000  5.053281E+0000
  1.100774E+0000  3.937785E+0000
 -1.130230E+0000 -2.481515E-0001
 -1.816170E+0000 -1.787447E+0000
  1.062657E+0000  6.258143E-0002
 -1.622331E-0001 -1.550628E-0001
 -1.533982E+0000 -1.552696E+0000
 -1.917024E+0000  1.627971E+0000
  1.153245E+0000 -4.569378E+0000
 -2.409943E-0001 -2.250175E+0000
 -2.701466E-0001  4.082421E+0000
  1.406014E+0000 -5.542177E-0002
  6.885586E-0001 -4.874058E-0001
  2.154385E+0000  4.906102E-0002
  4.901389E+0000 -1.582534E+0000
  1.257814E+0000  2.838065E+0000
 -2.250517E+0000  2.837679E+0000
 -2.602856E+0000 -1.333502E+0000
  1.877474E-0001 -3.245045E+0000
 -2.122598E-0001 -3.789130E+0000
  2.020082E+0000 -2.487832E+0000
  1.361147E+0000  3.377253E+0000
 -2.907483E+0000  3.414057E+0000
 -6.176955E+0000  1.938382E+0000
 -2.478215E+0000  3.931687E-0001
 -7.300003E-0001 -4.089949E+0000
  3.407603E+0000 -1.235051E+0000
  2.293543E+0000  6.111799E+0000
  9.926903E-0001  1.184565E+0000
 -2.091334E+0000  3.118610E+0000
 -6.811318E-0001  2.289567E+0000
  3.272935E+0000 -2.449060E+0000
  3.031396E+0000  4.137703E-0001
  1.786534E+0000  1.805039E+0000
  1.537000E+0000  3.252986E+0000
 -1.058767E+0000 -6.995171E-0002
  1.624952E+0000  1.654801E+0000
  1.631710E+0000 -1.413404E+0000
  2.261496E+0000  5.510983E-0001
  2.007790E-0001  2.320277E+0000
 -1.966376E+0000 -1.991428E-0001
  2.284094E+0000 -3.155192E+0000
  1.554944E+0000 -9.717243E-0001
  1.660055E+0000  3.295530E+0000
 -1.331677E+0000  2.173619E+0000
 -2.531591E+0000  4.832635E-0003
  2.163876E+0000 -4.063415E-0001
 -2.103032E+0000  3.151026E+0000
  4.112321E-0001  1.132553E+0000
 -2.068934E+0000 -3.737818E-0002
 -1.634166E+0000 -1.560564E+0000
 -1.147864E+0000 -9.964904E-0001
  2.853683E-0002  2.368623E+0000
  2.445768E+0000 -7.374632E-0001
 -1.856722E+0000  4.452280E-0001
 -1.753285E+0000  2.285292E+0000
 -3.187295E+0000  1.546011E+0000
 -8.690565E-0001 -2.449844E+0000
  2.683848E+0000 -5.446440E+0000
  4.014775E+0000 -5.766574E-0001
 -7.993915E-0001  2.541794E+0000
 -3.149142E+0000  2.010177E+0000
 -2.115372E+0000  3.518652E-0001
  5.245550E-0001 -1.116867E+0000
  1.927951E+0000 -1.842839E+0000
  1.701173E+0000  3.669993E+0000
  3.914069E+0000  2.748937E+0000
 -1.783563E-0001 -4.367010E+0000
  2.411269E+0000  5.990397E-0001
  7.605384E-0001  2.694908E+0000
 -3.750453E-0001  1.585645E+0000
 -2.294841E+0000  3.436944E+0000
  6.201402E-0001 -2.699982E+0000
 -2.172208E+0000  1.603360E+0000
  1.213567E+0000 -2.132880E-0001
  2.445767E+0000  2.898792E-0001
 -9.148215E-0001  1.692985E+0000
 -2.786617E-0001  4.383948E-0001
 -1.495430E+0000 -1.303764E+0000
  3.723218E+0000  3.660825E+0000
  3.990904E+0000  1.983456E+0000
  6.535117E-0001  7.364925E+0000
 -3.402168E+0000  1.905566E+0000
 -1.129165E+0000 -1.075973E+0000
  6.170993E-0001 -4.541056E+0000
 -9.356090E-0001 -2.268053E+0000
 -3.560341E-0001  9.246418E-0001
  1.209366E+0000  1.206758E+0000
 -2.289322E+0000 -8.680021E-0001
 -1.557207E+0000  5.665321E+0000
 -3.120186E-0001 -4.188900E+0000
  1.643021E+0000 -3.587939E+0000
  1.345234E+0000  2.871163E-0002
  8.356584E-0001  3.190411E+0000
 -2.617598E-0001  1.591185E+0000
  2.361195E+0000  2.378495E-0001
  2.795705E+0000  6.804470E-0001
  1.838380E+0000  1.363942E+0000
 -3.461389E+0000  1.951016E+0000
 -3.045683E+0000  2.819791E+0000
 -7.687938E-0001 -5.134456E+0000
 -2.400484E-0001 -1.247817E+0000
  2.771731E+0000  1.908874E+0000
  5.037053E+0000  2.256693E+0000
 -2.805320E+0000  7.814684E+0000
 -4.604257E+0000  3.567660E+0000
 -4.119735E-0001 -2.117388E+0000
  2.057281E+0000 -1.602546E+0000
  1.506353E+0000  2.392598E+0000
  7.460320E-0001  2.647650E+0000
 -2.800963E+0000 -3.620915E+0000
 -6.845052E-0001  2.375438E+0000
 -2.935662E+0000 -3.034583E+0000
  7.579599E-0001 -3.568301E+0000
  3.476494E+0000 -3.599053E+0000
  4.230570E+0000  1.525388E-0001
 -2.050998E+0000  4.775098E+0000
 -3.199465E+0000 -4.941460E-0001
 -2.049646E+0000 -1.773241E+0000
  5.938605E-0001 -4.042019E+0000
  2.929184E+0000 -1.195662E+0000
  9.432323E-0001  3.352036E+0000
 -3.651020E+0000  1.991974E+0000
 -5.607868E+0000 -9.113477E-0001
  1.719993E-0001 -4.264041E-0001
  1.172597E-0001 -8.737023E+0000
  2.951657E+0000  4.224315E-0001
  1.254060E+0000  1.422175E+0000
  2.226387E-0002  2.838846E+0000
 -2.177008E+0000 -2.558979E+0000
 -8.404764E-0001 -2.755010E+0000
  2.520016E+0000 -4.631244E-0001
  4.160890E+0000  1.374434E+0000
 -2.102543E+0000  2.005788E+0000
 -3.988964E+0000 -9.956186E-0001
 -2.855344E+0000 -3.449384E+0000
 -8.342957E-0001  5.392719E-0001
  1.794270E+0000 -2.647869E+0000
  2.509150E+0000  8.295900E-0001
  1.546414E-0001  1.228601E-0001
 -8.010166E-0001 -3.394132E+0000
 -1.934500E-0001 -1.139475E+0000
 -1.327086E+0000  4.869522E+0000
 -7.820676E-0001  7.949883E-0001
  1.965189E+0000  1.401809E+0000
  6.631088E-0002 -1.192886E+0000
  2.055204E+0000  2.264355E+0000
 -2.206601E+0000  1.105264E+0000
  7.020226E-0001  1.304492E+0000
 -5.299279E-0001 -3.303026E+0000
 -2.811426E-0001 -1.818521E+0000
  1.046675E+0000 -1.024249E+0000
  1.628287E-0001 -2.316705E-0002
 -5.019307E-0001  1.184266E+0000
 -9.016568E-0001  2.019756E+0000
 -2.441689E+0000 -1.048247E-0001
  4.109536E-0001 -2.656350E+0000
 -1.524958E+0000 -9.758404E-0001
  9.064678E-0001 -1.500201E+0000
  1.049105E+0000  1.535922E+0000
  3.702823E+0000  9.334551E-0001
  8.429605E-0001  8.985454E-0001
 -1.492723E+0000  7.246990E-0001
 -2.258148E+0000  3.766421E+0000
 -2.600193E+0000 -1.673668E+0000
 -1.508690E+0000 -6.145347E+0000
  3.645398E+0000 -9.681836E-0001
  5.297432E-0001  9.436728E-0001
 -8.712615E-0001  4.083102E+0000
 -1.454678E+0000 -1.018737E+0000
 -2.353784E+0000  1.164717E+0000
  2.774984E+0000 -1.049474E+0000
  3.225873E+0000 -2.318009E+0000
  6.993102E-0001 -1.945873E+0000
  1.555666E-0001  5.955324E-0001
 -2.125110E+0000  2.877734E+0000
 -2.281462E+0000 -1.786795E-0001
 -2.895628E-0002 -6.257816E+0000
 -7.631526E-0001 -2.472267E+0000
  9.242907E-0003 -2.814818E+0000
 -1.968390E-0001  1.341594E+0000
 -1.315371E+0000  2.715843E+0000
 -2.035113E+0000  3.883107E+0000
 -2.955874E+0000  2.006286E+0000
  1.445452E+0000 -3.204569E+0000
  1.482554E+0000  1.963054E+0000
  3.876121E+0000  2.282537E+0000
  1.134518E+0000  4.681423E+0000
 -1.771566E+0000  6.263526E+0000
 -5.205574E+0000  4.314311E+0000
  3.392149E-0001 -2.009155E+0000
  2.558782E+0000 -1.677260E+0000
 -1.271174E+0000  3.584582E+0000
 -3.973691E+0000  6.000170E+0000
 -5.850707E+0000  2.634357E+0000
 -2.207480E+0000 -4.914604E+0000
  2.502624E+0000 -6.832874E+0000
  9.353179E+0000  3.353241E-0001
  3.300100E+0000  6.327803E+0000
 -6.074886E+0000  5.930520E+0000
 -6.056959E+0000  6.860545E-0001
 -3.828387E-0001 -9.026206E+0000
  3.958892E+0000 -8.623790E+0000
  9.451440E+0000 -5.931540E-0001
  3.087226E+0000  7.186191E+0000
 -4.974934E+0000  4.890379E+0000
 -2.665717E+0000  3.209661E-0002
  1.615393E-0001 -4.753078E+0000
  5.173978E+0000  3.758145E+0000
  1.696650E+0000  3.264371E+0000
 -1.821956E+0000  5.030651E+0000
  2.293069E-0001  3.322288E+0000
 -1.711338E+0000 -8.450539E-0001
  3.506017E+0000 -2.978978E+0000
  3.616183E+0000  2.939236E-0001
  3.233666E+0000  5.564169E+0000
 -5.153024E+0000  6.259832E-0001
 -3.723008E+0000  1.843819E+0000
 -6.525752E-0001 -4.847538E+0000
  4.044614E+0000 -6.314246E+0000
  7.121547E+0000  2.848122E+0000
  4.261435E+0000  5.547607E+0000
 -6.444495E+0000  2.519440E+0000
 -5.656091E+0000  2.016022E+0000
 -5.367756E-0001 -4.287854E+0000
  6.441428E+0000 -5.439936E+0000
  7.226763E+0000  2.645792E+0000
 -4.377808E+0000  6.287009E+0000
 -3.021173E+0000  7.426312E-0001
 -3.858684E+0000 -2.660816E+0000
  4.878667E+0000 -3.168728E+0000
  3.337629E+0000 -9.683798E-0001
 -1.092348E+0000  3.534221E+0000
 -4.612349E+0000  4.014067E+0000
 -4.121865E+0000  5.798944E-0001
  2.339949E+0000 -2.817470E+0000
  7.638875E-0001 -2.306095E+0000
  4.334447E-0001 -2.002740E+0000
 -3.208892E-0001  5.564385E+0000
 -3.575286E+0000 -2.647310E+0000
  1.329590E+0000  5.963555E-0001
  1.350290E+0000 -8.279460E-0001
  1.824967E-0001  2.014782E+0000
 -1.135915E+0000  1.855846E+0000
 -3.778962E+0000  2.040978E+0000
  2.207775E-0001 -2.248028E+0000
  2.819308E+0000 -5.673899E+0000
  5.451190E+0000 -4.332644E-0001
  1.472211E+0000  3.322553E-0001
 -3.818195E+0000  7.481063E+0000
 -5.428009E+0000 -8.954081E-0001
 -3.166655E+0000 -4.728798E+0000
  5.891055E+0000 -6.510847E+0000
  6.153854E+0000  3.860125E-0001
 -1.667411E+0000  8.673986E+0000
 -4.769925E+0000  6.745082E+0000
 -4.165981E+0000  8.226000E-0001
 -6.947756E-0001 -7.237844E+0000
  2.130119E-0001 -5.425578E+0000
  4.542258E+0000  2.205151E+0000
 -8.434649E-0001  4.144493E+0000
 -2.968286E+0000  5.067888E-0001
 -4.972063E+0000 -3.561592E+0000
 -4.241339E-0001 -5.945293E+0000
  7.159627E-0001 -3.846028E+0000
  4.915759E+0000 -3.191064E+0000
  6.108035E+0000  1.835814E+0000
 -1.968063E+0000  6.779280E+0000
 -4.528239E+0000 -1.037774E+0000
 -1.715966E+0000 -4.271681E+0000
  1.849443E+0000 -5.986337E+0000
  4.020692E+0000 -1.054586E+0000
 -2.730708E+0000  4.757886E+0000
 -2.780248E+0000  7.834464E-0001
 -4.191592E+0000 -6.601576E-0001
 -1.771017E+0000 -2.592535E+0000
  1.455244E+0000 -5.659827E+0000
  3.381547E+0000 -1.332459E+0000
 -1.221805E+0000  3.071204E+0000
 -9.282077E+0000  1.721864E+0000
 -2.799777E+0000 -3.106802E+0000
 -2.241918E-0001 -4.400999E+0000
  7.443752E+0000 -7.740665E+0000
  5.586801E+0000  8.914502E-0001
 -1.395644E+0000  1.031194E+0001
 -5.144006E+0000  7.696559E+0000
 -5.612365E+0000 -3.885044E+0000
  1.555836E+0000 -6.427890E+0000
  8.606005E+0000 -5.650750E-0002
  3.382408E+0000  3.803613E+0000
 -3.997795E-0001  1.053478E+0001
 -2.841259E+0000  4.995016E+0000
 -2.886729E+0000 -5.292741E+0000
  3.986761E+0000 -5.892272E+0000
  4.589194E+0000  1.020332E+0000
  1.083930E+0000  5.543527E+0000
 -2.519394E+0000  6.231155E+0000
 -3.285329E+0000 -3.770358E+0000
  2.204040E+0000 -4.414912E+0000
  7.195844E+0000  6.411565E-0001
  3.579172E+0000  2.305667E+0000
 -5.766286E+0000  6.734039E+0000
 -6.255485E+0000 -3.538547E-0001
 -4.022793E-0001 -1.026855E+0001
  6.399589E+0000 -6.785560E+0000
  5.716993E+0000 -4.694548E+0000
 -8.112516E-0001  2.571154E+0000
 -3.881683E+0000  3.302308E+0000
 -6.179732E+0000 -4.220691E+0000
 -1.757921E+0000 -9.030065E+0000
  3.319069E+0000 -5.761706E+0000
  4.698186E+0000 -1.961706E+0000
 -2.027621E+0000  5.101606E+0000
 -3.180866E+0000  2.819456E+0000
 -3.169026E+0000 -1.986236E-0001
 -5.196357E-0001 -4.348623E+0000
  5.906228E-0001 -2.152468E+0000
  1.217476E+0000 -4.417696E+0000
 -1.372051E+0000  1.028771E+0000
  1.649331E+0000  1.103365E+0000
 -9.664097E-0001 -9.185009E-0002
  5.533766E+0000 -1.507679E+0000
  7.094178E-0001  3.236890E-0001
  1.171841E+0000  2.207583E-0002
 -3.747740E+0000  4.676040E+0000
 -4.533462E+0000  1.548251E+0000
 -1.827498E+0000 -4.337871E+0000
  5.155316E+0000 -3.281672E+0000
  3.962638E+0000 -2.434743E+0000
 -4.109901E+0000  5.593130E+0000
 -4.093970E+0000 -2.150326E+0000
 -2.406306E+0000 -4.476346E-0001
 -9.973110E-0001 -3.032514E+0000
  2.593410E-0001 -5.162423E+0000
  2.248696E+0000 -4.590011E+0000
  3.795754E+0000  7.492789E-0002
 -8.345183E-0001  1.759726E+0000
 -3.123178E+0000  3.368167E+0000
  1.988858E+0000 -5.238416E-0001
 -1.105306E+0000  1.019596E+0000
 -9.050867E-0001  3.383743E+0000
 -2.483941E+0000  1.996842E-0003
 -1.159925E+0000 -2.180829E+0000
  5.323111E+0000 -1.406125E+0000
 -5.266196E-0001  2.425851E+0000
  6.180709E-0001  2.577664E+0000
 -4.178027E+0000  3.404081E+0000
 -1.329889E+0000 -8.717350E-0001
  1.728090E+0000 -5.022041E-0001
  2.627554E+0000 -5.548403E+0000
  8.156302E-0001  1.592478E-0001
  1.332860E+0000  2.543980E+0000
 -1.382432E+0000  4.566454E+0000
 -1.137185E+0000  2.910638E-0001
 -5.326559E+0000 -3.827394E+0000
  2.321652E-0002 -2.503478E-0001
  2.634182E+0000 -5.745090E-0001
  2.757156E+0000 -1.285660E+0000
 -1.246114E+0000 -2.144898E+0000
 -4.273435E+0000 -4.481895E+0000
 -1.136771E-0001 -5.767610E+0000
  1.422095E+0000 -4.411205E+0000
  2.986303E+0000  7.870441E-0001
  1.654147E+0000  2.376585E+0000
  4.968131E-0001  2.633782E+0000
 -2.811191E-0001  1.669712E+0000
  1.701836E+0000 -5.385878E-0001
  1.095372E+0000  3.312490E+0000
  1.181809E+0000  2.968011E-0001
 -2.981715E+0000  5.469303E+0000
 -6.098749E+0000 -2.616053E+0000
 -3.541047E+0000 -5.823060E+0000
  4.154206E+0000 -6.593739E+0000
  1.216272E+0000  3.525839E+0000
 -6.104184E-0002  5.760005E+0000
 -1.588770E+0000  2.458147E+0000
 -3.877994E+0000  1.666064E+0000
  1.739949E+0000 -4.679455E-0001
  1.738528E+0000 -2.474982E+0000
  1.449816E+0000 -1.778948E+0000
  1.097426E+0000 -1.432003E+0000
 -1.768776E+0000  3.385684E+0000
  5.424530E-0001  5.307356E-0002
 -5.247933E-0001 -1.074495E+0000
  1.887228E+0000 -1.768007E+0000
  2.969935E+0000 -2.196039E+0000
  1.115243E-0001 -8.610964E-0001
 -4.606814E-0001 -1.550567E-0001
 -1.812444E+0000  1.068719E+0000
  2.280117E+0000  5.731787E-0001
  2.212859E+0000  5.056349E+0000
  2.574767E+0000  2.044789E+0000
  1.104458E+0000  1.487755E+0000
 -2.269856E-0001  8.019642E+0000
 -1.234042E+0000  3.088986E+0000
 -2.181643E+0000 -1.182513E-0002
 -3.751397E+0000 -8.667743E-0001
 -1.558562E-0001 -1.324551E+0000
  1.324229E+0000 -2.755256E+0000
  1.479968E+0000  1.238405E+0000
  9.846740E-0001  6.628047E-0002
 -2.979567E+0000 -1.826622E-0001
 -2.574253E-0001 -5.518248E+0000
  1.998984E+0000 -1.505171E+0000
  1.962472E+0000 -4.586507E+0000
  4.331132E-0001 -8.138841E-0001
  6.507840E-0001  2.058434E+0000
 -2.835508E+0000  1.009092E+0000
 -2.974897E+0000  9.921454E-0001
  7.676363E-0001 -4.805445E+0000
  4.843622E+0000 -4.430210E+0000
 -1.895988E+0000 -6.111518E-0001
 -1.895189E+0000  1.334318E+0000
 -2.435072E+0000 -1.381715E+0000
 -6.648379E-0002 -2.213309E+0000
  3.383653E+0000 -2.695000E+0000
  2.135176E+0000 -9.982635E-0002
 -2.876146E+0000  6.496332E-0001
 -2.139620E-0002 -1.071120E+0000
 -1.903125E+0000 -5.410628E+0000
  3.815316E+0000 -4.115993E+0000
  4.104830E+0000 -1.034718E+0000
 -1.246840E+0000  2.608374E+0000
 -5.098312E+0000  5.465578E+0000
 -3.542690E+0000 -2.357290E-0001
 -1.221545E+0000 -6.980325E+0000
  5.098339E+0000  1.597900E+0000
  2.870771E+0000  2.131171E+0000
 -1.414774E+0000  5.315599E+0000
 -9.291339E-0001  3.363104E+0000
  1.469973E+0000 -9.363503E-0001
  3.540809E+0000  1.631508E+0000
  3.859626E+0000  5.737567E+0000
 -2.237107E+0000  7.858186E-0001
 -3.605158E-0001 -5.464268E+0000
  2.471301E+0000 -1.521919E+0000
  4.816908E-0001  1.784933E+0000
  1.572818E-0001 -8.548259E-0001
  1.518762E+0000 -9.940156E-0001
  1.462852E+0000 -3.830715E+0000
  8.871800E-0002 -1.851604E-0001
 -1.892193E+0000  2.224408E+0000
 -2.342663E+0000  2.473259E+0000
  1.508321E+0000 -4.850777E+0000
  5.947697E+0000  7.109186E-0001
  3.065442E+0000 -5.422832E-0001
  1.982544E+0000  6.256219E+0000
 -2.760660E+0000 -2.420536E-0001
 -2.300020E+0000  3.730910E+0000
 -2.746453E+0000 -7.033195E+0000
  1.909628E+0000 -5.512861E+0000
 -1.223260E+0000 -1.402892E+0000
  3.472965E-0001  1.225029E+0000
 -2.827943E+0000 -2.180611E+0000
  2.721641E+0000 -2.949666E+0000
 -5.427070E-0001 -5.120003E-0001
  2.181263E+0000 -2.839935E+0000
 -1.393314E+0000  8.679326E-0001
  4.618387E-0001  3.278257E-0001
 -6.230976E-0001 -1.433144E+0000
  1.165741E+0000  3.255238E-0001
  1.710661E+0000  6.379004E-0001
 -3.688133E+0000 -2.082425E+0000
  2.803115E+0000 -5.767192E-0001
  9.233408E-0001 -1.161382E+0000
 -5.620714E-0001 -1.979788E+0000
 -2.378804E+0000  1.971421E-0001
  2.269579E-0001 -2.048697E-0001
  1.670468E-0001 -3.160734E+0000
  2.116834E+0000 -3.889471E-0002
  1.193639E+0000 -2.153672E+0000
  1.289723E+0000 -2.602824E-0001
 -2.074545E+0000 -1.820772E+0000
 -3.301106E-0001  1.773986E+0000
 -2.325736E+0000 -2.851975E-0001
 -9.038688E-0001 -1.516002E+0000
 -1.190513E+0000 -1.577904E-0001
  1.883313E+0000 -2.317777E-0001
 -2.624875E+0000 -4.487622E-0001
  3.038344E+0000 -2.628084E-0001
 -7.556486E-0001 -1.478780E-0001
  1.396756E+0000  3.185014E+0000
 -4.462082E+0000 -5.117534E+0000
  9.737811E-0002  2.143528E+0000
  3.098429E+0000 -1.849611E+0000
 -6.863133E-0001  1.515466E+0000
 -1.199512E+0000  1.612070E+0000
 -3.716393E+0000  2.567614E+0000
  2.043897E+0000 -5.600687E+0000
  6.331488E+0000 -8.770580E-0001
  3.931923E+0000  1.554420E+0000
 -4.618231E+0000  5.925532E+0000
 -5.014110E+0000  5.420518E+0000
 -2.442600E+0000  2.725290E+0000
  2.802713E+0000 -2.866067E+0000
  2.972798E+0000 -2.984499E+0000
  1.114659E+0000  6.225620E+0000
 -2.262266E+0000  3.932348E+0000
 -5.163981E+0000 -9.448048E-0001
 -1.608630E+0000 -2.644196E+0000
  5.556260E+0000 -5.533757E+0000
  5.262690E+0000 -1.691965E+0000
 -4.142032E-0001  2.503488E+0000
  7.879329E-0001  3.135095E+0000
 -2.280433E+0000 -2.404719E+0000
  2.273080E+0000 -2.812647E+0000
 -1.910919E+0000 -3.703935E+0000
  4.389414E-0001  6.190679E-0001
  3.137507E+0000 -3.020328E+0000
  3.258832E+0000 -3.438756E+0000
  6.949311E-0001  1.869549E+0000
  2.384069E+0000 -6.766473E-0001
 -6.155611E-0001  1.565319E+0000
 -3.271266E+0000 -5.794133E+0000
  2.585776E+0000 -6.916464E+0000
  2.347368E+0000 -3.097085E+0000
 -9.367461E-0001  2.990073E+0000
 -2.054358E-0001  2.807250E+0000
 -4.728420E+0000  2.426741E+0000
 -4.785616E+0000 -5.151991E-0001
 -1.969959E+0000 -5.377945E+0000
  3.309310E+0000 -2.474595E+0000
  2.343073E+0000 -1.041911E+0000
  2.839966E+0000  2.134162E+0000
 -2.440360E+0000  2.973339E+0000
 -3.397569E+0000 -7.696084E-0002
 -2.032022E+0000 -6.034936E-0001
  3.132052E+0000 -2.561541E+0000
  3.696000E+0000 -2.420335E-0001
 -1.537582E-0001  3.075302E+0000
 -2.774146E+0000  3.833902E+0000
 -4.801107E-0001  2.037633E+0000
 -1.532296E+0000  1.705432E+0000
  2.427798E+0000 -2.703595E+0000
  6.239630E-0001  3.251742E+0000
 -2.779933E-0001 -2.238407E-0001
 -2.314707E+0000  1.063176E+0000
 -1.140165E+0000  2.660198E+0000
 -2.789907E-0001 -3.667511E+0000
  5.806962E+0000 -1.250903E+0000
  5.724034E+0000  5.059471E-0001
  1.147151E+0000  1.627191E+0000
 -5.375009E+0000  2.343304E-0001
 -3.771327E+0000 -2.188827E+0000
  2.553027E+0000 -3.672021E+0000
  6.200126E+0000 -2.592377E+0000
  2.784329E+0000  7.487822E+0000
 -2.469944E+0000  6.209892E+0000
 -3.943561E+0000  2.934630E+0000
 -2.293863E+0000 -9.507071E-0001
 -1.119626E+0000 -3.266252E+0000
  4.002481E-0001 -2.158053E+0000
 -1.163203E+0000  4.261950E+0000
  6.063025E-0001  9.250630E-0001
  1.534750E+0000  2.697691E+0000
  8.336596E-0001  1.338461E+0000
 -1.397370E+0000  1.215976E+0000
  5.901646E-0001 -1.766070E+0000
  4.870587E+0000  1.553831E+0000
  1.194522E+0000  7.258990E+0000
 -1.975835E+0000  2.229259E+0000
 -3.983414E+0000  1.146532E+0000
 -2.817003E+0000 -5.217601E+0000
  7.692490E-0001 -2.975700E+0000
  4.118427E+0000 -1.400856E+0000
  7.772824E-0001  2.794131E+0000
 -1.808233E+0000 -2.473311E-0002
 -1.449397E+0000 -1.051457E+0000
  1.068380E-0001 -3.642098E+0000
  4.068518E+0000 -2.253053E+0000
  5.429330E+0000  2.864304E-0001
  3.336417E+0000  4.450370E+0000
 -1.698002E+0000  4.527183E+0000
 -3.949190E+0000 -1.302450E+0000
  3.252626E-0001 -2.592555E+0000
  7.400419E-0001  8.890668E-0002
  2.017279E+0000  5.173100E+0000
  2.853207E+0000  5.136024E+0000
 -3.499876E+0000  5.708887E+0000
 -2.982126E+0000 -2.718887E+0000
  6.261074E-0001 -1.269284E-0001
  5.762291E+0000 -4.937537E-0001
 -4.182322E-0001  3.124736E+0000
 -4.979957E+0000  1.857223E+0000
 -3.558861E+0000 -7.068971E-0001
  3.761955E-0001 -4.729900E+0000
  6.683995E+0000 -1.178085E+0000
  2.383867E+0000 -9.064363E-0001
  3.096024E-0001  6.614873E+0000
 -3.917408E+0000  3.113401E+0000
 -1.627042E-0001 -3.006661E+0000
  2.368875E+0000 -6.191696E+0000
  6.521373E+0000  2.375596E-0002
  1.810576E+0000  4.605714E+0000
 -7.922407E-0001  3.732307E+0000
 -3.647196E+0000  2.830830E+0000
 -1.336723E+0000 -9.393220E-0001
  3.378652E+0000 -2.870667E+0000
  5.368687E+0000 -2.665350E+0000
 -4.589290E-0001  5.464671E+0000
 -9.588554E+0000  3.483083E+0000
 -4.646708E+0000 -1.466929E+0000
  2.364064E+0000 -3.701425E+0000
  6.963109E+0000 -2.337660E+0000
  1.441302E+0000  6.458067E+0000
 -4.145837E+0000  4.545572E+0000
 -3.311665E+0000  6.659689E-0002
  1.120875E+0000 -2.551842E+0000
 -1.715750E-0001 -2.215946E+0000
 -9.589916E-0001 -5.731660E-0001
 -2.618130E+0000  1.154634E+0000
 -3.969720E+0000 -1.411542E+0000
 -1.813169E-0001 -2.283568E+0000
  2.885385E+0000 -2.135070E-0001
 -5.005724E-0001  1.124342E+0000
  9.844792E-0001  2.324556E+0000
  3.336701E-0001  8.677733E-0001
  1.983288E+0000  4.533423E+0000
 -1.986128E-0001  2.631660E-0001
 -8.082405E-0001  1.667929E+0000
 -4.414958E-0002 -2.483345E+0000
  3.382655E+0000 -3.064310E+0000
  1.040056E+0000  1.823971E+0000
 -1.722218E+0000  4.567936E+0000
 -7.940674E+0000  1.930195E+0000
 -1.438771E+0000  5.555425E-0002
  4.727809E+0000 -2.109798E+0000
  3.180926E+0000  1.616429E+0000
  1.242760E+0000  6.592220E+0000
 -5.228472E+0000  5.356680E+0000
 -1.452513E+0000  2.236897E+0000
 -1.910601E+0000 -1.514220E+0000
  2.598773E+0000 -2.074677E+0000
  3.031283E-0001  2.081955E+0000
 -9.890708E-0001 -1.485210E+0000
 -1.411172E+0000  1.653463E+0000
 -4.197468E+0000  6.762942E-0001
 -2.743496E-0001 -3.958218E+0000
  4.117223E+0000 -2.955874E+0000
  1.435905E+0000 -2.066360E+0000
  1.170158E-0001  1.496144E+0000
  1.766484E+0000  5.118275E+0000
  5.456692E-0001  2.406825E+0000
 -5.721861E-0001 -6.825829E-0001
  6.525735E-0001  2.339848E-0001
 -1.976716E+0000 -1.613000E+0000
  1.031042E+0000 -2.136472E+0000
  1.881330E+0000 -3.790217E+0000
  6.858346E+0000  8.811335E-0002
 -2.862359E+0000  2.371399E+0000
 -3.702045E+0000  2.836365E+0000
 -2.921895E+0000 -3.335116E-0001
 -7.888559E-0001 -5.132769E+0000
  6.677302E+0000  1.522203E+0000
 -2.862395E-0001  4.828750E+0000
  5.982444E-0001  5.949733E+0000
 -1.710274E+0000  1.078138E+0000
 -9.179820E-0001 -2.223202E+0000
  1.296336E-0001 -7.771079E-0001
 -2.806335E+0000  2.291298E+0000
 -1.109086E+0000 -6.863971E-0001
 -2.738078E+0000 -3.176175E+0000
  1.554271E+0000 -2.239913E+0000
  2.037265E+0000  5.355017E+0000
 -1.070733E+0000  3.969127E+0000
 -3.040317E+0000  4.737185E+0000
 -2.795111E+0000 -4.564023E+0000
  3.317330E+0000 -4.258145E+0000
  4.049268E+0000  4.257837E-0001
  3.290773E+0000  3.657429E-0001
 -1.169256E+0000 -5.623463E-0001
 -2.610396E+0000 -1.305365E+0000
 -1.616145E+0000 -3.727271E+0000
  3.635120E+0000 -2.018928E+0000
  3.815031E+0000  2.103820E-0001
  1.024529E+0000  5.483709E+0000
 -3.571806E+0000  3.370523E+0000
 -1.131434E+0000 -2.075102E+0000
  3.692834E+0000 -2.618841E+0000
  1.001644E+0000 -2.264086E+0000
  3.986115E+0000  2.871079E+0000
  4.009970E-0001  4.099511E+0000
  2.877998E-0002  2.730835E+0000
 -1.505697E+0000  1.459052E+0000
  2.847961E+0000 -1.022398E+0000
  1.178934E+0000  3.453807E+0000
  1.268560E+0000  4.658422E+0000
 -2.940131E+0000  2.140925E+0000
 -3.328241E-0001 -7.040291E-0001
 -4.568030E-0001 -3.351216E+0000
  2.577771E+0000 -4.982162E+0000
  6.491947E-0001 -2.904115E+0000
  1.168852E+0000  5.189785E-0001
 -5.390983E-0001 -2.662579E+0000
 -6.980273E-0001 -2.633783E-0001
 -6.137981E-0001 -5.030614E+0000
 -1.950192E-0001 -2.980735E+0000
 -6.407479E-0001  4.488043E+0000
  1.090814E+0000  2.886516E+0000
 -2.080313E+0000 -1.328412E+0000
 -2.604607E+0000 -1.598073E+0000
 -4.119175E+0000 -5.020359E+0000
 -6.923192E-0001 -3.623449E+0000
  5.664205E+0000 -5.388149E+0000
  4.524150E+0000  3.518881E+0000
 -3.986175E+0000  3.456940E+0000
 -4.230120E+0000  3.943839E+0000
 -1.923405E+0000  2.086468E-0001
  3.755210E-0001 -2.782915E+0000
  6.582346E-0001 -1.980240E+0000
  7.125403E-0001 -4.635079E-0001
 -1.388812E+0000  2.959527E+0000
 -4.782878E+0000 -1.829939E+0000
  2.604625E+0000 -2.383487E-0001
  3.131125E+0000  1.112698E+0000
  2.544836E+0000  3.514505E+0000
 -2.071570E+0000  3.660088E+0000
 -3.651511E+0000  1.146430E+0000
  3.611296E-0001  1.491562E+0000
  1.277692E+0000  3.000219E+0000
  1.146867E+0000  3.049901E+0000
  3.294751E-0001  3.194342E+0000
 -4.522082E+0000  3.885614E-0001
 -1.944796E+0000 -2.867040E-0001
  1.596130E+0000 -3.815799E+0000
  7.116598E+0000 -1.083569E+0000
  1.818364E+0000  6.206671E+0000
 -2.820341E+0000  5.061674E+0000
 -2.758615E+0000  1.269101E+0000
  4.803764E-0001 -7.115241E+0000
 -3.435992E-0002 -3.760413E+0000
  3.817327E+0000  3.782606E+0000
 -1.075043E-0001  5.402649E+0000
 -4.433771E+0000  1.266593E+0000
 -2.768410E+0000 -1.720120E+0000
  3.679975E+0000 -3.807003E+0000
 -1.448765E+0000  2.717670E+0000
  1.364026E+0000 -1.467602E+0000
 -7.154913E-0001 -1.293236E+0000
  2.327364E+0000 -1.390758E+0000
  4.945948E-0001 -1.618771E-0001
  9.270744E-0001  2.974614E+0000
 -2.911926E+0000  2.244317E-0001
 -2.559760E+0000 -2.820913E-0001
 -1.299475E+0000 -2.988401E+0000
  4.916534E+0000 -2.985251E+0000
  2.334476E+0000  1.664874E+0000
  6.470988E-0002  6.559371E+0000
 -2.914542E+0000  3.897225E+0000
 -3.044881E+0000 -1.383607E+0000
  4.634626E-0001  3.259377E-0001
  7.370181E+0000  3.076792E-0001
  1.894947E+0000  5.774999E+0000
 -1.971511E+0000  7.529726E+0000
 -4.496802E+0000  3.864100E+0000
 -1.913253E+0000 -5.422475E+0000
  3.045543E+0000 -3.222590E+0000
  3.494952E+0000 -3.138756E+0000
  1.350384E+0000  1.800820E+0000
 -1.862846E+0000  2.637939E+0000
 -5.248823E+0000  1.251572E-0002
 -1.196274E+0000  2.580834E+0000
  1.347926E+0000 -1.913591E+0000
 -2.710478E+0000  2.095361E-0001
 -2.681511E+0000  2.014645E-0001
 -2.588514E+0000 -1.352294E+0000
  3.411668E-0001 -1.133616E+0000
  2.260008E+0000 -4.780650E+0000
  2.124055E+0000  7.484421E-0001
 -1.443495E+0000  2.243602E+0000
 -5.369158E-0001 -2.102348E-0001
 -1.483238E+0000 -2.898056E+0000
  8.625193E-0001  1.432535E+0000
 -1.263520E+0000 -2.712806E-0001
 -2.157767E-0001 -1.458161E+0000
  2.187245E-0001  1.114608E+0000
  4.057624E+0000  1.692953E-0001
  4.174339E-0003  1.432976E+0000
 -4.295035E-0001 -1.157054E-0001
 -4.360656E-0001 -8.626847E-0002
 -2.943928E+0000 -3.948787E+0000
 -2.261070E-0001 -3.251121E+0000
  3.704961E+0000 -5.155820E+0000
  5.184804E+0000 -2.656654E+0000
  2.656823E+0000  5.269587E+0000
  1.729968E-0001  1.050263E+0001
 -5.030883E+0000  2.160026E-0001
  5.743397E-0001 -2.011982E+0000
  2.332063E-0002 -3.103676E+0000
  4.896595E+0000 -1.030097E+0000
 -1.238632E+0000  1.264308E+0000
 -1.903798E+0000  1.095250E+0000
  3.507883E-0001 -3.985467E+0000
  2.961176E+0000 -2.940267E+0000
  7.057397E+0000 -1.507236E+0000
  2.236376E+0000  2.151048E+0000
 -3.519528E+0000  6.228895E+0000
  9.678754E-0001  3.132333E+0000
  5.672740E-0001  3.983874E+0000
 -1.095588E+0000 -2.582124E+0000
  2.006424E+0000 -1.844322E+0000
  3.530027E+0000  8.491451E-0001
 -2.680148E+0000  3.002240E+0000
 -3.920308E+0000 -1.406362E+0000
 -2.276266E+0000 -1.612525E+0000
  2.786120E+0000  5.630773E-0001
  2.004377E+0000  1.334112E+0000
 -2.100816E+0000  6.511169E+0000
 -3.007411E+0000  1.260909E+0000
 -1.561515E+0000 -3.382339E+0000
  3.801607E+0000 -7.787141E+0000
  3.173882E+0000 -1.275029E+0000
 -8.479375E-0001  5.042677E+0000
 -1.221681E+0000  3.638005E-0001
 -3.498219E+0000 -3.108970E+0000
  1.810340E+0000 -3.410517E+0000
  3.745976E+0000 -8.005721E-0001
  9.915357E-0001  2.687804E+0000
 -1.716021E+0000  4.759974E+0000
 -8.547134E-0001  2.224358E+0000
 -3.403675E+0000  5.626820E-0002
  2.210829E-0001 -3.486351E-0001
  4.472613E+0000 -2.025090E+0000
  9.019811E-0001  2.582178E+0000
  4.372227E-0001  5.233466E+0000
  6.670385E-0002  6.151498E+0000
  1.647225E-0001 -6.310426E-0001
  9.445566E-0002  1.008678E+0000
 -9.921675E-0001 -8.266917E-0001
  2.370341E+0000  3.060524E+0000
  4.578141E-0001 -1.434073E+0000
 -2.306882E+0000 -1.557653E-0001
  2.359301E+0000  1.858930E+0000
  1.036102E+0000 -2.102367E+0000
  2.135710E+0000 -1.649588E+0000
 -8.250077E-0001  1.778871E+0000
 -1.542024E+0000  4.882673E+0000
 -2.903798E+0000  2.522077E+0000
 -1.766345E+0000 -2.629702E+0000
 -7.510454E-0002 -5.888556E+0000
  4.161532E+0000 -1.597072E+0000
  5.318920E+0000  2.585445E+0000
 -2.940290E+0000  6.081928E+0000
 -6.149412E+0000  1.211623E+0000
 -2.559498E+0000 -1.114550E+0000
  1.905174E+0000 -5.851830E+0000
  4.872850E+0000 -7.678197E-0001
  3.880626E+0000  4.106340E+0000
 -5.144395E+0000  7.276541E+0000
 -4.384981E+0000 -1.531896E+0000
  1.719148E-0001 -5.190324E+0000
  6.248979E+0000 -5.583002E+0000
  6.076788E+0000  3.928750E+0000
 -3.084724E+0000  6.068955E+0000
 -5.303987E+0000  3.625000E+0000
 -3.981099E+0000  5.260664E-0001
  1.288751E+0000 -1.637258E+0000
  4.086490E+0000 -9.283541E-0001
  2.180854E+0000 -6.259257E-0001
  1.292063E+0000  1.491812E+0000
 -1.456300E+0000  2.943436E+0000
 -3.485616E+0000  1.907313E+0000
 -4.935389E-0001 -1.422266E+0000
 -1.238121E+0000 -1.921917E+0000
  5.660035E-0002 -1.396469E+0000
 -3.759726E+0000 -2.285381E+0000
 -4.242257E+0000 -2.553493E+0000
  8.602089E-0001 -5.232221E+0000
  1.353144E+0000 -6.889627E+0000
  6.714875E+0000  1.460342E-0001
 -6.525590E-0001  2.746602E+0000
 -2.014003E+0000  5.023542E+0000
 -8.577458E+0000 -1.223938E-0001
  4.622522E-0001 -4.832165E+0000
  3.151761E+0000 -3.787599E-0001
  4.719357E+0000  1.031162E+0000
  3.466116E-0001  3.192017E+0000
 -4.420372E+0000  3.340919E+0000
 -3.850932E-0001 -3.358671E-0001
  2.788892E-0001 -5.283477E+0000
  1.691876E+0000 -2.383260E+0000
  5.470625E-0001  2.335420E+0000
  1.198045E+0000  1.248845E+0000
 -1.879347E+0000  3.193393E+0000
 -2.652864E+0000  3.588686E-0001
 -1.476618E+0000 -1.366278E+0000
  3.104153E+0000  3.152792E-0001
  1.138529E+0000  1.158841E+0000
 -1.767089E+0000  1.367800E+0000
 -1.294138E+0000 -2.060337E+0000
  9.908833E-0001 -2.653563E+0000
 -1.162219E+0000 -1.113741E+0000
  1.978841E+0000 -2.223720E+0000
  2.353522E+0000  2.217527E+0000
 -3.006039E-0001 -1.167350E-0001
 -3.850189E-0001  7.727892E-0001
 -8.597752E-0001  7.678583E-0001
  2.700284E-0001  1.533029E+0000
  8.588099E-0001 -3.726942E-0001
 -6.524213E-0001  1.569158E+0000
  7.886365E-0001  1.851492E+0000
 -1.162369E+0000 -3.486511E-0001
  7.486388E-0001 -1.027212E+0000
  3.254344E+0000 -9.690988E-0001
  1.935681E+0000 -1.109419E+0000
 -2.083239E-0002  1.791333E+0000
 -1.347910E+0000  1.750757E+0000
 -1.717040E+0000 -1.067197E+0000
  1.657451E-0002 -3.698656E+0000
 -4.263946E-0001 -4.368743E+0000
  3.634569E+0000 -1.450494E+0000
 -4.016599E-0001  3.288300E+0000
 -4.105745E+0000  3.194245E+0000
  9.355295E-0001 -1.270534E+0000
  3.144721E-0001  2.506884E-0001
 -2.962344E+0000 -3.380381E-0001
  2.049318E+0000  1.570207E-0001
  2.413325E+0000 -1.246788E+0000
 -6.079106E-0001  1.909262E+0000
 -1.596009E+0000  3.352890E+0000
  9.603748E-0001  2.330252E+0000
  2.152142E+0000 -5.537563E+0000
  3.352127E+0000 -4.029865E+0000
  3.162824E+0000  6.658334E+0000
 -8.071971E-0001  7.897285E+0000
 -7.328712E+0000  3.063164E+0000
  2.795105E-0001 -3.071300E+0000
  6.036459E+0000 -5.925911E+0000
  5.858370E+0000  6.448680E-0001
 -2.343434E+0000  4.028943E+0000
 -3.971755E+0000  7.394523E+0000
 -1.457336E+0000 -3.640198E+0000
  2.396174E+0000 -4.472475E+0000
  4.311905E+0000 -4.146422E-0001
  2.229273E+0000  2.197577E+0000
 -2.303338E+0000  2.166691E+0000
 -6.412117E+0000  2.472470E+0000
 -2.048243E+0000 -3.925800E+0000
  2.547651E+0000 -7.393816E+0000
  1.146963E+0000 -1.915878E+0000
 -1.379936E-0001  2.285619E+0000
 -2.149339E+0000  2.901518E+0000
 -5.162179E+0000  1.335491E+0000
 -7.030564E-0001 -8.927412E+0000
  4.804508E+0000 -4.784068E+0000
 -2.317950E-0001 -6.091463E-0001
 -2.110034E+0000  5.456837E+0000
 -6.132277E+0000 -1.581633E+0000
 -1.471626E+0000 -6.058834E+0000
  2.861584E+0000 -2.559827E+0000
  6.315570E+0000  7.134770E-0001
  1.280360E+0000  1.149224E+0000
  8.772551E-0001  2.495705E+0000
 -4.284824E+0000 -1.973473E+0000
 -2.500134E-0001 -2.067870E-0001
 -1.513581E-0001 -6.902420E+0000
  4.187153E+0000  1.300767E+0000
  1.112579E+0000  3.660794E+0000
  2.036118E+0000  4.168979E+0000
 -4.016868E+0000  1.027550E+0000
 -2.232520E+0000 -5.708506E-0004
  4.668857E+0000  1.706601E+0000
  1.154563E-0001  3.279194E+0000
  1.203838E+0000  1.019298E+0000
 -7.453816E-0001  3.714093E+0000
  1.615344E-0001 -1.343904E+0000
  1.758975E+0000 -4.340096E+0000
 -5.071185E-0001  6.789862E-0001
 -1.559236E+0000  3.359502E+0000
 -1.391362E+0000  1.580280E+0000
 -4.124232E-0001 -1.220876E+0000
  1.721751E+0000 -1.364250E+0000
  1.286857E+0000  3.483752E+0000
 -4.380113E-0001  3.592264E+0000
 -2.005384E+0000  1.058972E+0000
  1.485869E-0001 -6.599054E-0001
  3.150178E+0000 -2.148746E+0000
  4.960350E+0000  5.137858E+0000
 -1.789550E-0001  2.632172E+0000
 -7.156585E+0000  2.322755E+0000
 -1.000433E+0000 -3.472194E+0000
  5.650450E+0000 -1.141030E+0000
  5.770388E+0000  2.728784E+0000
 -2.358292E+0000  5.636931E+0000
 -5.812877E+0000  8.326982E+0000
 -5.785844E+0000  1.080743E-0001
  2.740890E+0000 -4.758073E+0000
  4.369271E+0000 -2.924793E+0000
  1.366488E+0000  1.215344E+0000
 -1.549645E+0000  5.587731E+0000
 -4.202465E+0000  2.955765E+0000
 -8.110893E+0000 -6.469852E+0000
 -1.168793E+0000 -5.859387E+0000
  2.369114E+0000 -2.476991E-0001
  2.322322E+0000  2.198481E+0000
 -6.126646E+0000  5.420047E+0000
 -5.799537E+0000 -2.317880E+0000
  3.661984E+0000 -5.456889E+0000
  5.794167E+0000 -8.973573E+0000
  5.677294E+0000  5.620339E+0000
 -6.331400E+0000  9.058503E+0000
 -9.389912E+0000  4.336541E+0000
 -2.768599E+0000 -4.850857E+0000
  3.745043E+0000 -5.308173E+0000
  6.873160E+0000 -3.908374E+0000
  2.785715E+0000  2.082408E+0000
 -4.034166E+0000  5.699513E+0000
 -5.126715E+0000 -5.407300E-0001
 -4.924223E+0000 -6.170318E+0000
  4.924715E-0001 -5.808892E+0000
  5.788234E+0000 -3.343958E+0000
  2.901936E+0000  8.229548E-0001
  1.362307E-0001  2.408059E+0000
 -2.773646E+0000 -6.362277E-0001
 -8.085484E-0001 -4.030582E+0000
  4.795759E-0001 -6.338383E-0001
 -2.965322E-0001 -1.061476E+0000
  1.431162E-0001 -3.716063E-0001
 -1.522202E+0000  2.694676E-0002
  2.569040E-0001  6.720110E-0001
 -1.861827E+0000  1.831881E+0000
  2.753977E+0000 -1.686850E+0000
  1.919438E+0000  5.429632E-0001
  1.980948E+0000  1.462488E-0001
  2.339357E+0000  6.744511E-0001
 -1.304630E+0000 -1.351276E+0000
  1.112093E+0000  1.864981E+0000
  1.754989E+0000  2.262812E+0000
 -2.665113E-0001  4.055276E+0000
 -1.618978E-0001  1.237076E+0000
  1.692626E-0001  6.900419E-0001
 -1.032833E+0000 -8.938694E-0001
  1.408181E+0000  1.874551E+0000
 -4.496743E+0000 -1.894604E+0000
 -4.544429E-0002  1.678221E-0002
 -2.657395E-0001 -2.003617E+0000
 -1.790927E+0000 -1.663114E+0000
  2.017238E+0000 -1.413038E+0000
  3.011089E+0000 -7.449637E-0001
  5.046203E-0001 -2.270514E+0000
 -1.023679E+0000 -8.789333E-0001
 -2.836021E+0000 -3.540295E-0001
  1.977988E+0000  7.829714E-0001
  9.462543E-0001 -1.294377E-0001
  2.942121E+0000 -7.409059E-0001
 -6.318424E-0001  6.821831E+0000
  1.477546E+0000  4.510036E+0000
  4.505700E-0001 -9.792158E-0001
  2.011736E-0001  2.673578E+0000
 -1.480681E+0000  4.347486E+0000
  8.642127E-0002  3.197469E+0000
  5.009516E-0001  7.417481E-0001
  2.655370E+0000  3.682552E+0000
 -1.373399E+0000  6.660245E+0000
 -4.594118E+0000  2.742904E+0000
 -1.965519E+0000 -3.597321E+0000
  1.712883E+0000 -4.534638E+0000
  3.865193E+0000 -1.549078E+0000
  1.546946E+0000  3.763523E+0000
  2.845992E-0001  2.848736E+0000
  9.050229E-0001  2.696697E+0000
  6.220341E-0001  2.031010E-0001
 -2.699329E+0000 -9.768500E-0001
 -4.009469E+0000  1.128194E+0000
  6.369740E-0001  6.002728E-0002
  4.169921E+0000 -2.763987E+0000
  2.823935E-0002  4.236438E-0001
  3.420035E-0001  2.521223E+0000
 -2.410921E+0000  3.658274E+0000
 -1.355664E+0000 -9.633819E-0001
 -6.826901E-0001  1.205878E+0000
  1.733389E+0000 -3.231375E+0000
  3.759145E+0000  4.545679E-0001
 -7.889860E-0001  3.035284E+0000
 -4.598227E-0001  4.239311E+0000
 -1.511071E-0001 -1.558926E+0000
 -1.228402E+0000  4.422338E-0001
  2.930550E+0000 -2.822893E+0000
  3.992547E+0000  3.191973E-0001
 -2.369756E-0001  1.912944E+0000
 -1.367765E+0000  2.255614E+0000
 -4.016757E+0000 -1.058565E+0000
 -3.027305E+0000 -2.025334E+0000
  2.777727E+0000 -2.741837E-0002
  1.807277E+0000 -4.005257E+0000
  1.653367E+0000 -2.325309E+0000
 -1.751118E+0000  1.376168E+0000
  4.746745E-0001  1.090537E+0000
  1.268399E+0000  5.575673E-0001
 -9.814764E-0001  5.517337E-0001
 -2.422567E+0000  1.018071E+0000
 -1.272116E+0000  1.332069E+0000
 -1.187432E+0000 -4.046264E+0000
  2.721312E+0000 -4.068874E+0000
  2.981307E+0000 -2.212332E+0000
 -9.177480E-0001 -1.891284E+0000
  1.750839E+0000  5.098985E-0001
 -9.698717E-0001 -3.661204E+0000
  2.057408E+0000 -6.392710E+0000
  1.986847E+0000 -7.009801E+0000
  2.224025E+0000 -3.627051E+0000
 -8.461309E-0001  4.510304E+0000
 -3.481048E+0000 -1.824823E+0000
 -1.996973E+0000 -4.088009E+0000
  6.337631E-0001 -2.777254E+0000
  1.889977E+0000  3.096616E+0000
 -1.614311E+0000  7.863667E-0001
 -6.099435E+0000 -1.945972E+0000
 -2.003112E+0000 -2.148806E+0000
  2.156907E-0001 -4.221250E+0000
  4.778736E+0000 -3.984912E+0000
  1.829071E+0000 -3.540473E-0001
 -2.573489E+0000  4.509966E+0000
 -4.488180E+0000  1.646407E+0000
 -3.486036E+0000  1.783614E+0000
 -5.112734E-0001 -3.903239E+0000
 -1.865421E-0001  6.717721E-0001
  2.331487E+0000 -5.674488E+0000
  4.921490E-0001  2.037478E+0000
 -2.577044E+0000  3.393251E+0000
 -1.754125E+0000 -3.700688E+0000
 -1.559374E-0001 -2.607082E+0000
  9.580391E-0001 -1.933442E+0000
  2.514170E+0000 -3.256024E+0000
  1.554319E+0000  1.842333E+0000
 -2.119624E+0000  7.398416E-0001
 -4.547882E+0000 -1.391977E-0002
 -3.464961E+0000 -2.664422E+0000
 -1.182687E+0000 -6.514554E+0000
  3.793970E+0000 -1.021601E+0000
  5.801312E+0000 -6.152293E-0001
  4.977348E-0002  3.257843E+0000
 -4.332379E+0000  5.999303E+0000
 -6.935826E+0000 -1.493234E+0000
 -1.650536E+0000 -5.827809E+0000
  4.828990E+0000 -4.056490E+0000
  3.374452E+0000  2.638735E+0000
 -5.130557E+0000  8.723525E+0000
 -6.817673E+0000  1.359715E+0000
 -4.057597E+0000 -5.114219E+0000
  2.187558E+0000 -2.647608E+0000
  8.162939E+0000 -9.584813E-0001
  9.650247E-0001  6.213410E+0000
 -3.823019E+0000  4.900468E+0000
 -6.725586E+0000  1.556927E+0000
  2.911717E-0002 -3.722688E+0000
  4.890698E+0000 -2.153630E+0000
  3.224970E+0000 -1.050368E+0000
  1.374718E+0000  4.238223E+0000
 -2.325566E+0000  3.801746E-0001
 -3.223123E+0000  1.683634E+0000
  1.645084E+0000 -5.321175E+0000
  5.126879E+0000  4.292695E+0000
 -4.085375E-0001  2.880437E+0000
 -9.597588E+0000  4.072583E+0000
 -3.181099E+0000 -5.710974E+0000
  4.461159E+0000 -1.057846E+0000
  7.048078E+0000  5.444963E-0001
 -1.388646E+0000  5.854408E+0000
 -8.709111E+0000  6.954776E+0000
 -7.372589E+0000 -1.784107E+0000
 -5.105234E+0000 -8.843485E+0000
  5.089808E+0000 -5.575089E+0000
  4.999073E+0000 -2.091686E-0001
  5.772159E-0002  5.957635E+0000
 -7.301295E+0000  6.379195E+0000
 -5.585332E-0001 -3.722746E+0000
  6.182853E+0000 -4.105304E+0000
  4.336508E+0000  3.505564E+0000
  1.537774E+0000  6.651320E+0000
 -5.622407E+0000  3.063365E+0000
 -4.223895E+0000  1.255472E+0000
  1.284930E+0000 -2.270533E+0000
  3.769145E+0000  4.156360E-0001
  6.367929E-0001  1.155084E+0000
 -4.313228E-0001  6.421500E+0000
 -3.201189E+0000  9.212269E-0001
  7.410723E-0001 -4.876596E+0000
  6.089709E+0000 -3.348540E+0000
  2.895357E+0000  3.420412E+0000
 -2.305569E+0000  6.700170E+0000
 -4.108346E+0000  2.275105E+0000
 -4.957752E-0002  2.115646E+0000
  3.106898E+0000 -1.685947E+0000
  2.308970E+0000  2.592210E+0000
 -3.856969E-0001  2.481460E+0000
 -5.237287E+0000  3.171236E+0000
 -1.408743E+0000 -1.530791E+0000
  1.522955E+0000 -5.574187E-0001
  3.672924E-0001 -1.343979E+0000
 -2.297358E+0000  3.875331E+0000
 -2.492298E+0000  1.697465E+0000
 -1.950508E-0001 -8.025434E-0002
 -7.771954E-0001 -4.436626E+0000
  1.081491E+0000  1.146719E+0000
  2.667567E+0000  1.744201E+0000
 -2.672415E-0001  1.955371E+0000
 -1.401518E+0000  3.679212E+0000
 -7.147923E-0001 -1.830636E+0000
 -1.367132E+0000 -2.722556E+0000
  2.499946E+0000 -1.927774E+0000
 -3.549732E-0001 -3.424646E+0000
  1.681175E+0000 -6.048502E+0000
  2.386617E+0000  8.742696E-0002
 -2.791330E+0000  2.364159E+0000
 -4.580667E+0000 -2.644859E+0000
  6.712431E-0001 -2.854345E+0000
  3.780193E+0000 -5.172812E+0000
  9.920046E-0001 -2.013037E+0000
  2.657669E+0000  4.656031E-0001
 -5.526934E-0001  2.323110E+0000
 -2.042375E-0001  2.556012E+0000
  2.258717E+0000  1.690044E+0000
 -1.385793E+0000  1.793579E+0000
  1.585375E+0000  4.275838E-0001
 -8.386863E-0001  4.432417E+0000
 -2.189936E+0000  4.008741E-0002
  5.534622E-0001 -1.689318E+0000
  1.941043E+0000  3.078307E-0001
 -1.315666E+0000  4.226106E+0000
 -3.611077E+0000  3.666073E-0001
 -4.641706E-0001 -2.394109E+0000
  3.066204E+0000 -1.152855E+0000
  4.276029E+0000  2.664058E+0000
  8.593089E-0001  3.549689E+0000
  1.605635E+0000  5.737969E+0000
 -3.244186E+0000  2.775047E+0000
 -2.718638E+0000 -1.101600E+0000
  2.335923E+0000 -5.241240E+0000
  3.107760E+0000 -5.480950E+0000
  2.642289E+0000  5.352371E+0000
 -2.237005E+0000  4.172132E+0000
 -5.170815E+0000  2.777519E+0000
 -6.277965E-0001 -5.527313E+0000
  1.556353E+0000 -3.200839E+0000
  3.376465E+0000 -6.037019E-0001
  3.098154E+0000  2.670927E+0000
 -5.960083E+0000  1.412068E+0000
 -6.310350E+0000  1.007274E+0000
  1.222215E+0000 -4.574490E+0000
  4.095934E+0000 -4.237134E+0000
  4.579523E+0000 -2.060502E+0000
  9.126006E-0001  4.259600E+0000
 -4.539471E+0000  5.547934E+0000
 -1.494899E+0000 -3.079439E+0000
  2.070408E+0000 -6.964453E+0000
  8.554589E+0000 -2.385067E+0000
  1.266268E+0000  9.799493E+0000
 -3.612618E+0000  1.006255E+0001
 -7.861808E+0000  1.031022E+0000
 -3.115012E+0000 -4.766998E+0000
  2.103312E+0000 -4.523130E+0000
  3.119726E+0000 -8.596303E-0001
  8.613372E-0001  4.007550E+0000
 -3.446171E+0000  1.787362E+0000
 -3.909151E+0000 -2.127357E+0000
  7.604815E-0002 -5.055368E+0000
  6.499758E+0000 -5.484591E+0000
  2.315858E+0000  1.802100E+0000
 -3.861199E+0000  9.864476E-0001
 -4.206222E+0000  2.126599E+0000
 -1.693187E+0000 -4.846490E+0000
  9.954419E-0001 -4.447775E+0000
  5.756931E+0000 -1.077520E+0000
  1.446338E+0000  4.894692E+0000
 -2.889433E+0000  2.004131E+0000
 -3.146581E+0000 -3.690928E+0000
  1.830524E+0000 -4.333693E+0000
  7.370032E+0000 -3.768788E-0002
  2.670147E+0000  4.304012E+0000
 -3.252124E+0000  6.053240E+0000
 -6.711122E+0000 -4.947964E-0001
  1.164491E+0000 -7.849501E+0000
  6.097355E+0000 -7.179179E+0000
  3.805539E+0000  2.005046E+0000
  8.732316E-0001  4.897861E+0000
 -9.605208E+0000  1.830935E+0000
 -5.919664E+0000 -4.346429E+0000
 -7.541945E-0001 -1.090446E+0001
  9.666998E+0000 -3.796144E+0000
  5.828859E+0000  2.543637E+0000
 -3.523511E-0001  7.541446E+0000
 -3.265750E+0000  3.050590E+0000
 -5.505257E+0000 -3.115798E+0000
  2.713175E+0000 -6.740471E+0000
  4.668392E+0000 -2.054034E+0000
 -5.671300E-0001  2.812486E+0000
 -1.705287E+0000  2.936937E-0002
  1.158223E+0000  1.253333E+0000
  3.655815E-0002  1.562498E+0000
  1.681878E+0000  1.140168E+0000
  1.162817E+0000 -6.961913E-0001
  7.218149E-0001 -4.428674E-0001
 -1.996616E+0000 -7.225186E-0002
 -1.661675E+0000 -5.867917E-0001
 -1.218324E+0000 -5.117147E-0001
  1.069550E-0001  1.938615E+0000
 -2.582201E+0000 -1.997435E+0000
 -2.115097E+0000  1.312714E+0000
  5.026714E-0001 -2.763899E+0000
  3.731254E+0000 -5.005485E-0001
  9.327979E-0001 -1.740648E+0000
  1.310127E+0000 -1.471367E+0000
  4.833646E+0000 -1.743432E+0000
  5.448884E+0000  1.919917E+0000
  3.583836E+0000  5.794590E+0000
 -3.010155E+0000  4.421794E+0000
 -4.470645E+0000 -1.268365E+0000
 -3.236553E+0000 -1.554733E+0000
  1.922206E+0000 -8.929318E+0000
  4.095348E+0000 -3.301961E+0000
  2.046643E+0000 -1.599958E+0000
  9.023466E-0001  1.917572E+0000
 -2.019662E+0000  2.191054E+0000
 -1.735972E+0000 -1.278751E+0000
  3.851215E+0000 -2.985084E+0000
 -8.226781E-0001 -2.636043E-0001
 -3.250840E+0000 -2.248855E+0000
 -4.267199E+0000  6.854868E-0001
 -2.233775E+0000 -4.919139E+0000
  1.605812E+0000 -4.552928E+0000
 -1.021961E+0000  1.385497E+0000
 -1.080673E+0000  2.310309E+0000
 -1.031984E+0000  2.461512E+0000
 -4.328590E+0000  8.386616E-0002
 -3.389410E+0000 -1.830153E+0000
  4.427156E+0000 -8.367814E-0001
  3.834514E+0000  1.824706E-0001
  3.212933E+0000  3.971372E+0000
 -4.649472E+0000  3.969523E+0000
 -3.670247E+0000  2.398882E+0000
 -3.986312E-0002  4.015988E-0001
  4.344801E+0000  2.431416E+0000
  5.775331E-0001  5.945651E+0000
 -5.543907E+0000  5.848603E+0000
 -3.593865E+0000  4.594968E-0001
 -1.016002E+0000 -1.910404E+0000
  5.856706E+0000 -2.560889E+0000
  3.486869E+0000  3.064952E-0001
 -8.680419E-0001  5.794718E+0000
 -4.425425E+0000  3.949026E-0001
 -3.330316E+0000 -6.829629E+0000
  2.673719E-0001 -3.250209E+0000
  5.138416E+0000 -2.316144E+0000
  2.684030E+0000  6.496820E+0000
 -1.919554E+0000  6.510734E+0000
 -2.817196E+0000  1.659671E+0000
 -5.291083E+0000 -2.736898E+0000
  1.499147E+0000 -5.194089E+0000
 -1.308997E+0000 -1.359042E+0000
 -1.083437E+0000  1.100985E+0000
 -4.026146E+0000 -1.527593E+0000
 -2.704041E+0000 -3.735058E+0000
  3.051539E+0000 -3.317873E+0000
  5.355725E+0000 -3.643546E+0000
  1.723992E+0000  7.022650E+0000
 -2.952422E+0000  2.607436E+0000
  1.233716E+0000 -2.135397E+0000
  1.053553E+0000  3.197945E-0001
 -2.001407E-0001  4.791698E-0001
 -6.802882E-0001  2.757922E+0000
  1.100868E-0001  4.063167E+0000
 -2.336643E+0000 -6.498845E-0001
  1.695199E+0000 -1.440163E+0000
 -1.739248E+0000  2.352716E+0000
  3.100154E+0000  2.502509E+0000
 -1.180882E+0000  8.196736E+0000
 -4.806391E+0000  2.132377E+0000
 -7.702715E+0000 -2.391905E+0000
  2.391155E+0000 -7.183467E+0000
  6.022290E+0000 -3.815275E+0000
  1.797412E+0000  3.054347E+0000
  6.228654E-0001  6.113995E+0000
 -6.501053E-0001  4.143693E+0000
 -2.068882E+0000 -3.618943E+0000
  1.517696E+0000 -2.570860E+0000
 -2.356449E-0001  1.581847E-0001
  1.814471E+0000 -3.489642E+0000
 -4.767713E+0000 -2.067723E-0002
 -3.918641E+0000 -6.386043E-0001
  6.827656E-0001 -2.082994E-0001
  2.424195E+0000 -1.341042E+0000
  7.493580E-0001  3.477208E-0001
  1.050699E+0000 -1.016730E+0000
 -1.821804E+0000  9.502947E-0001
 -4.548905E+0000 -1.997889E+0000
 -2.544849E+0000 -3.376748E+0000
 -4.199210E-0001 -1.145864E+0001
  7.238399E+0000 -4.231354E+0000
 -2.003550E+0000 -1.033228E+0000
  2.888585E+0000  5.017781E-0001
  1.644558E-0001 -6.500289E-0001
  2.074673E+0000 -3.632587E-0001
 -6.891808E-0002  6.825673E-0002
 -2.407133E+0000  1.568980E-0001
 -1.289023E+0000 -5.766008E-0002
  1.286478E-0001 -2.020537E+0000
  2.430023E-0001 -1.891228E+0000
 -2.102274E+0000 -7.238305E-0001
 -2.583232E+0000 -4.925503E-0001
 -1.478263E+0000  2.070265E-0001
 -1.485869E+0000 -2.143374E+0000
 -2.509699E+0000  1.321333E+0000
 -1.856221E+0000  9.756565E-0001
  8.586930E-0002  1.057830E-0001
  3.981607E+0000 -1.501504E-0001
 -1.085340E-0001 -2.336183E-0001
 -5.478033E+0000  2.605465E+0000
 -2.879132E+0000 -6.141420E-0001
  1.240148E+0000 -2.852572E+0000
  4.627190E+0000 -6.503574E+0000
 -2.085091E+0000  3.176190E+0000
 -3.456312E+0000  1.056433E+0000
 -3.011306E+0000  2.111077E+0000
  1.608127E+0000 -5.153287E+0000
  1.838850E+0000 -5.995521E+0000
  2.221465E+0000  4.633962E+0000
 -5.236439E-0001 -5.131265E-0001
 -1.219352E+0000 -1.006825E+0000
 -3.564373E+0000 -2.557917E+0000
 -8.957919E-0001 -1.870969E+0000
 -2.168663E-0001 -2.542505E+0000
  2.843220E+0000  1.849964E+0000
  9.395372E-0001 -3.110127E-0001
 -2.077208E+0000  4.118406E-0001
 -1.025587E+0000  3.925501E-0001
 -1.109213E-0001 -1.979411E+0000
  1.574111E+0000 -1.637012E+0000
 -5.266170E-0001 -1.863382E+0000
 -1.230630E+0000  1.505279E+0000
 -2.198410E-0001  1.194149E-0001
  1.961768E+0000 -1.348875E+0000
  2.186880E+0000  1.671509E-0001
 -1.100451E+0000 -1.985837E-0001
 -1.701970E+0000 -1.257950E+0000
 -1.349681E+0000 -4.205419E+0000
  8.736322E-0001 -3.291067E-0001
 -1.040301E+0000  3.070642E+0000
 -2.179427E+0000  2.693233E+0000
 -5.173664E-0001  1.471407E+0000
 -5.474369E-0001 -1.537602E+0000
  3.195218E-0001  1.469655E+0000
  5.640270E-0001  5.803543E+0000
 -2.477423E-0001 -7.418700E-0001
  1.766568E+0000 -3.767913E-0001
  4.707098E-0001  2.999374E+0000
  1.013992E+0000  4.639884E+0000
 -5.664208E+0000  4.109795E+0000
 -2.668960E+0000 -2.130681E+0000
  3.326414E+0000 -4.826522E+0000
  4.434791E+0000 -6.622760E-0001
  3.495759E+0000 -3.127937E-0001
  1.961564E+0000  3.297465E+0000
 -1.214213E+0000  3.011903E+0000
  1.220611E+0000  1.942859E+0000
 -7.481911E-0001  3.509134E+0000
 -7.529144E-0001 -1.207494E+0000
  1.539228E-0001 -4.208615E+0000
  1.160565E+0000  1.943472E+0000
 -2.250779E-0001  2.998137E+0000
 -3.717445E-0001  5.118741E-0001
 -8.380156E-0001 -3.686212E-0001
  1.489306E-0001 -1.595350E-0001
  3.239577E+0000  4.300937E-0003
  2.411712E+0000  4.054392E+0000
  4.477913E-0001  3.388588E+0000
 -2.730678E+0000  3.204950E+0000
  8.615070E-0001  1.081225E+0000
  9.148873E-0001 -3.630376E+0000
  1.138809E+0000 -8.081633E-0001
  3.735951E+0000  3.938351E+0000
 -6.137384E-0001  4.536846E+0000
 -3.636617E+0000  5.352392E-0001
 -9.221499E-0001 -1.911254E+0000
  1.333232E+0000 -4.114080E-0002
  7.331863E-0001  5.065839E+0000
 -4.822138E+0000  2.823926E+0000
 -2.576867E+0000 -1.704774E+0000
 -8.227435E-0002 -5.071009E+0000
  4.020271E+0000 -3.024927E+0000
  7.958070E+0000  1.604993E+0000
 -1.358537E+0000  3.249018E+0000
 -4.616714E+0000  1.631410E+0000
 -3.330135E-0001  8.531880E-0001
  4.625943E+0000 -3.261661E+0000
  3.934159E+0000  5.840188E-0001
  2.806785E+0000  3.005026E+0000
 -8.598447E-0001  4.808781E+0000
 -1.028812E+0000  1.371099E+0000
 -1.132859E+0000 -3.781679E+0000
  6.624535E-0001 -1.081282E+0000
 -1.984682E+0000 -1.762740E+0000
 -8.097482E-0001  1.193393E+0000
  9.914947E-0001  2.438692E+0000
 -9.880459E-0001  7.996299E-0001
 -2.349699E+0000 -2.831027E+0000
  2.444994E+0000 -2.197988E+0000
  4.442621E+0000  8.298196E-0001
 -3.717992E-0001  7.526748E-0001
 -2.803647E-0001 -3.759097E-0001
  2.659611E-0001  9.893630E-0001
 -1.301828E+0000 -3.708458E+0000
  2.088497E+0000  1.855970E+0000
  5.175326E-0001  4.617600E+0000
  3.634164E-0001  3.276364E+0000
  1.361446E+0000  7.879204E-0001
  3.208026E+0000  1.322473E+0000
  1.560739E-0003 -3.496677E-0001
 -1.404868E+0000  4.461196E+0000
 -1.046889E+0000  1.923590E+0000
 -5.066103E-0002  2.085893E+0000
  1.144397E+0000 -1.533210E+0000
  6.538107E-0001  2.277921E+0000
 -3.947292E-0002  1.245778E+0000
  6.035869E-0001  1.364036E-0001
 -2.095708E+0000 -2.614420E+0000
 -2.755597E+0000 -1.466473E+0000
 -1.269157E+0000 -3.084140E+0000
 -1.421002E-0001 -5.144275E+0000
  3.635925E+0000 -1.256996E+0000
 -2.608224E-0001  3.795592E+0000
 -2.590619E+0000  1.609760E+0000
 -8.033436E-0001 -3.417874E+0000
  7.105096E-0001 -4.424289E+0000
  3.456301E+0000 -2.290473E+0000
  1.198852E-0001  3.690046E+0000
 -1.287258E+0000  3.497694E+0000
 -3.021943E-0002 -1.543369E+0000
 -2.329864E+0000  4.120558E-0001
  3.714859E-0001 -4.322632E+0000
  4.308342E-0001  2.701623E+0000
 -1.056977E+0000 -2.359889E+0000
  2.415522E+0000  2.986146E+0000
  1.865602E+0000  4.419492E+0000
  8.831775E-0001  2.082504E+0000
 -5.321162E+0000 -1.692271E+0000
 -3.787552E+0000 -3.854509E+0000
  1.088542E-0001 -3.470043E+0000
  3.811701E+0000 -2.759307E+0000
  4.541824E+0000  3.244363E+0000
  2.746147E+0000  1.320111E+0000
 -5.333432E-0001  2.457078E+0000
 -3.626497E+0000  2.097496E+0000
  6.426748E-0001 -1.935008E+0000
  1.294286E+0000 -2.241975E+0000
  1.996108E+0000 -4.003220E+0000
  7.604384E-0001  6.020239E+0000
 -4.541890E+0000  2.211512E+0000
 -5.089033E-0001  1.563473E+0000
  4.767866E-0001  2.220548E-0001
 -1.342383E-0001 -9.020289E-0001
  1.019663E+0000 -3.650034E-0001
  2.866203E+0000 -2.168363E+0000
  4.559539E+0000 -1.216811E+0000
  3.683370E+0000  4.185702E+0000
 -9.987605E-0001  4.677076E+0000
 -4.377913E+0000  2.724465E+0000
 -4.265786E-0001  4.594732E-0001
  3.318824E+0000  3.694649E-0001
  2.045797E+0000  3.634108E+0000
 -5.675033E-0001 -5.252538E-0001
 -9.585883E-0001  3.485127E+0000
 -3.208117E+0000 -9.506863E-0002
  3.144991E+0000 -6.536510E-0001
 -4.968587E-0001  2.200649E+0000
 -1.549264E+0000  7.235815E-0001
 -3.878995E+0000 -2.165005E+0000
 -6.391763E-0001 -2.972823E+0000
  4.463305E+0000 -2.585793E+0000
  1.810803E+0000  1.744470E+0000
  2.040633E+0000  5.173740E+0000
 -3.471088E+0000  7.481448E+0000
 -3.188133E+0000  2.392783E+0000
 -2.694747E+0000 -5.883532E+0000
 -9.444125E-0001 -1.156001E+0000
 -1.041600E+0000 -1.425245E+0000
  1.065479E+0000  2.241409E+0000
 -1.902421E+0000  2.708014E+0000
 -3.070159E+0000 -1.046350E+0000
  2.138939E-0001 -6.152320E-0001
  3.369631E+0000 -1.092691E+0000
  8.182459E-0001 -1.231914E+0000
  6.608375E-0001  4.316049E+0000
  4.234028E-0002  6.314965E+0000
 -2.573125E+0000  6.576616E+0000
 -1.615546E+0000 -3.541685E-0001
  2.156219E+0000 -4.707179E-0001
 -2.205508E-0001 -2.567983E+0000
  4.557384E+0000  4.625408E+0000
 -1.249015E+0000  2.244100E+0000
 -3.562652E+0000  3.469489E+0000
 -1.611323E+0000 -1.738040E+0000
  8.595179E-0001 -2.956391E+0000
  2.171545E+0000 -5.556677E+0000
  1.661973E+0000  3.872503E+0000
 -4.449018E+0000  5.151868E+0000
 -6.431938E+0000 -3.156124E+0000
  9.811147E-0001 -9.402234E+0000
  2.920372E+0000 -4.869839E+0000
  1.612969E-0001 -2.320543E+0000
 -2.694118E+0000  1.393721E+0000
 -3.521901E+0000  9.744857E-0001
  1.221522E+0000 -8.726995E-0002
  2.279484E+0000  4.014534E-0003
  5.190287E-0001 -2.521545E+0000
  2.816499E+0000  1.782120E+0000
  1.515463E+0000  3.633596E-0002
 -1.155558E+0000  3.101093E+0000
 -1.583698E+0000  3.094476E+0000
 -3.471985E-0001 -2.216866E+0000
  1.676889E+0000  6.836279E-0002
  2.803800E+0000  3.033466E+0000
  8.732155E-0001  3.811418E+0000
 -1.916627E+0000 -6.698369E-0001
  2.803111E+0000 -3.404429E-0001
  4.193543E+0000  4.618864E-0001
  4.168150E+0000  4.945443E+0000
 -5.160290E-0001  5.153350E+0000
 -3.140560E+0000  1.615364E+0000
 -1.454510E+0000 -9.417919E-0001
 -7.455737E-0001 -2.260902E+0000
  2.665427E+0000  1.485967E+0000
  6.840366E-0001  3.803243E+0000
  9.159354E-0001  9.801420E-0001
 -2.313555E+0000  3.075170E+0000
 -3.198148E+0000 -5.686201E-0001
 -8.783643E-0001 -4.258653E+0000
 -1.000509E+0000 -1.239946E+0000
 -5.957997E-0001 -2.247604E+0000
 -4.804308E+0000  1.591840E+0000
 -2.005353E+0000 -4.754676E+0000
  1.908806E+0000  7.829533E-0001
  1.476331E+0000  2.186692E+0000
 -3.198507E+0000 -3.432056E-0001
 -2.754726E-0001  1.398659E+0000
  2.856642E-0001 -2.268966E+0000
  2.442255E+0000 -2.764475E+0000
  2.161515E+0000  8.788158E-0001
 -9.475905E-0001  6.115982E+0000
  7.537029E-0001  3.091888E+0000
 -2.136761E+0000  1.667453E-0001
 -2.000380E-0001 -6.451812E-0001
 -6.058951E-0001  3.053247E+0000
  3.045284E-0001 -1.089571E+0000
 -5.635060E-0001  4.482246E-0001
 -4.204062E+0000  1.705817E+0000
 -2.556044E+0000 -1.621618E+0000
  1.401741E+0000 -3.499575E-0001
  3.125319E+0000 -2.217611E-0001
 -1.518671E-0002 -1.498525E-0001
 -2.128114E+0000  1.459772E+0000
  3.930256E-0001  5.914896E-0001
 -1.024977E+0000  3.710294E+0000
 -3.871893E-0001 -4.301931E+0000
 -2.858298E+0000 -2.404647E+0000
 -2.795015E+0000 -2.608564E+0000
  1.703687E+0000 -2.091842E+0000
  4.218510E+0000 -3.782321E-0001
 -1.188972E+0000  3.338572E+0000
 -1.811747E+0000  1.517298E+0000
  1.268783E-0002  5.248275E+0000
 -5.247401E-0001 -3.457129E+0000
 -1.794728E-0001  7.851699E-0001
 -1.265105E+0000  9.994135E-0001
 -1.614349E+0000 -3.125024E+0000
  1.585198E+0000 -4.331655E+0000
  1.728762E+0000  1.673966E+0000
 -2.939431E+0000 -1.784349E-0001
  2.040372E+0000  1.412124E+0000
  8.608184E-0001 -8.510879E-0001
  1.529333E+0000  2.102610E-0001
 -3.325397E+0000 -6.340681E-0001
 -1.382313E-0001  1.453107E-0001
 -9.935257E-0001 -1.636343E-0001
  2.484107E+0000 -1.649009E+0000
  2.828377E-0001 -1.335088E+0000
 -2.971793E-0001  1.894118E+0000
 -9.143472E-0001 -1.606839E+0000
  1.659858E+0000 -1.935557E+0000
  4.924406E+0000  1.688753E-0001
  2.284157E+0000  1.567231E+0000
 -3.064452E+0000  1.661630E+0000
 -2.702102E+0000 -4.652299E+0000
 -5.234820E-0001 -6.114083E+0000
  5.647624E+0000 -6.241048E+0000
 -1.435840E+0000  8.535155E+0000
 -5.566664E+0000  5.265831E+0000
 -2.110066E+0000  2.256801E-0001
  3.506675E-0001 -5.252382E+0000
  3.903073E+0000 -3.767213E+0000
 -3.298561E-0002  1.680717E+0000
 -1.425490E+0000  1.478946E+0000
 -2.882354E+0000  2.412030E+0000
 -2.104523E+0000 -1.273829E+0000
  2.124882E+0000 -4.356746E-0001
 -1.906523E+0000 -1.488660E+0000
 -1.623653E+0000 -4.765162E-0002
 -1.004956E+0000  1.364030E+0000
 -1.738254E+0000 -2.481959E-0001
 -1.886949E+0000  2.601028E+0000
 -3.540313E+0000  3.432193E+0000
  3.037208E+0000 -3.231599E+0000
  6.348670E+0000  2.353125E+0000
  1.738133E+0000  1.915978E+0000
 -1.388359E+0000  3.607156E+0000
 -1.065953E+0000  1.369259E+0000
  4.826191E-0001 -1.154672E+0000
  3.630196E+0000  8.658589E-0001
  7.291770E-0001  3.584607E+0000
 -2.802978E+0000  2.329730E+0000
  3.036055E-0001  1.665286E+0000
 -3.126829E+0000 -1.424059E+0000
  2.097002E+0000 -1.360258E+0000
 -6.284495E-0001  6.457971E-0001
  3.228308E+0000  8.413864E-0001
 -5.829702E-0001  7.036323E+0000
 -1.995808E+0000  2.940539E+0000
  3.631393E-0001  1.819125E+0000
 -8.267539E-0001 -7.518556E-0001
 -1.183598E+0000 -7.187258E-0004
  8.502574E-0001  4.370348E-0001
  2.794758E+0000  2.793330E+0000
  1.172641E+0000  5.692579E-0002
  1.554773E+0000  1.130598E+0000
 -1.071067E+0000  5.162149E-0001
  2.443057E-0002 -3.238202E+0000
  3.845475E+0000 -3.649043E+0000
  3.507846E+0000 -8.993899E-0001
  3.780317E+0000  2.128050E+0000
 -8.616407E-0001  4.882857E+0000
 -6.477958E+0000  4.769977E+0000
 -2.027569E+0000  1.903062E-0001
 -1.674076E+0000  1.135862E-0001
  3.303965E+0000  2.137152E+0000
  3.171812E+0000  4.346156E+0000
 -3.732446E+0000  3.712582E+0000
 -8.092735E+0000  2.207525E+0000
 -1.743902E+0000 -3.715930E+0000
  8.239990E-0001 -8.090533E+0000
  2.719845E+0000 -3.305321E+0000
  5.283087E+0000  2.326974E+0000
 -1.516214E+0000  1.443392E+0000
  6.422759E-0001  6.795448E-0001
 -1.705895E+0000 -5.214044E-0001
  5.363173E-0001  2.500824E+0000
  2.510088E+0000 -1.757878E+0000
 -4.103782E-0001 -4.140824E-0001
 -8.201180E-0001 -2.704968E+0000
 -6.465331E-0001 -4.983698E+0000
 -1.885441E+0000 -1.198336E+0000
 -2.658561E+0000 -3.317602E-0001
  4.365996E+0000  8.980283E-0001
  2.878282E+0000  4.764021E+0000
 -2.011205E+0000  4.590326E+0000
 -3.550621E+0000 -1.000611E-0001
 -9.938632E-0001 -5.745039E+0000
  3.089100E+0000 -3.661763E+0000
  2.438029E+0000 -1.475832E+0000
 -1.183558E+0000  3.401540E+0000
 -5.490360E+0000  2.463259E+0000
 -2.127782E+0000  2.088736E-0001
 -2.202496E+0000 -3.191500E+0000
  4.016260E+0000 -8.306779E+0000
  2.878549E+0000 -1.254831E+0000
  1.968401E+0000  4.416523E+0000
 -3.069258E+0000  3.071854E+0000
 -2.859078E+0000 -5.685045E-0001
 -6.358688E-0001 -7.188797E-0001
  2.283354E+0000 -4.171262E+0000
 -1.206191E+0000  2.118377E+0000
  6.359248E-0002  2.331325E+0000
 -1.187489E+0000 -2.828257E+0000
  2.334589E+0000 -1.815148E+0000
  4.969356E+0000  2.140686E+0000
  7.962929E-0001 -9.647452E-0001
 -2.425617E+0000  1.685134E+0000
 -3.058929E-0001 -1.880439E+0000
  5.596067E-0001  1.200178E+0000
 -1.597132E+0000 -1.379085E-0001
 -6.479329E+0000  4.409906E-0002
 -1.115179E+0000 -8.331150E-0001
  1.646449E+0000 -2.301505E+0000
  4.773895E+0000 -1.183699E-0001
 -1.532262E+0000  5.707187E+0000
 -1.311914E+0000  1.624351E+0000
 -1.034361E-0001  7.744466E-0001
  2.638494E+0000 -1.065740E+0000
  7.679483E-0001  3.445123E-0001
  1.083431E+0000  6.820588E-0001
 -4.356752E+0000  1.876002E+0000
 -1.447230E+0000 -1.062490E+0000
  3.837233E+0000 -1.414960E+0000
  2.504281E+0000  6.435623E-0001
 -5.663155E-0001  2.489163E+0000
 -1.523637E+0000  2.351207E+0000
 -8.423811E-0001 -2.231060E+0000
  3.075279E+0000  2.391645E+0000
  1.075751E+0000  2.431982E+0000
 -4.816955E+0000  2.141412E+0000
 -2.730799E+0000 -1.630468E+0000
 -1.263070E-0001 -3.036448E+0000
  2.576057E+0000 -1.171697E+0000
  3.517294E+0000  7.279158E-0001
  3.319813E+0000  3.182648E+0000
 -3.675802E+0000  3.151364E+0000
 -5.588463E+0000 -1.281823E+0000
  2.353462E+0000 -7.195006E+0000
  6.605179E+0000 -2.616415E+0000
  3.745217E+0000  5.958147E+0000
 -2.669205E+0000  4.694349E+0000
 -3.750206E+0000  7.123689E-0001
  1.095716E+0000 -4.414860E+0000
  5.675225E+0000  1.765522E+0000
  4.992418E+0000  4.337021E+0000
  1.019398E+0000  9.354861E+0000
 -6.953893E+0000  1.642792E+0000
 -1.719013E+0000 -8.057782E-0001
  1.369373E+0000 -2.755038E+0000
  3.191165E+0000 -2.287032E+0000
  1.306343E+0000  3.287472E+0000
 -3.841670E+0000  4.991544E+0000
 -4.293809E+0000 -5.177890E+0000
  1.237525E+0000 -3.639325E+0000
  4.550434E+0000 -2.116878E+0000
  8.581446E-0001  1.806592E+0000
 -4.364774E+0000  6.140386E+0000
 -7.411669E+0000  2.790632E+0000
 -2.443405E+0000 -4.115474E+0000
  5.601464E-0001 -3.078573E+0000
  4.870776E+0000  2.662313E+0000
 -8.509647E-0001  7.981800E+0000
 -3.571782E+0000  4.799630E+0000
 -6.509905E+0000 -3.351560E+0000
  8.342940E-0001 -7.987591E+0000
  4.664602E+0000 -5.074685E+0000
  1.689745E+0000  4.778679E+0000
 -2.367247E+0000  6.612368E+0000
 -1.285000E+0000  2.748274E+0000
  9.560496E-0002 -2.195141E+0000
  3.511309E+0000 -7.306343E-0001
  2.955403E+0000 -8.582528E-0001
 -2.783029E+0000  5.760006E-0001
 -1.487777E+0000 -3.085016E-0001
 -1.680040E+0000 -4.094314E+0000
  2.643616E+0000 -3.536445E-0001
  3.731054E+0000  7.869583E-0001
  1.204224E+0000  3.986526E+0000
 -4.155055E-0001  5.159196E+0000
 -3.608515E+0000 -2.885919E-0001
  6.066175E-0001  1.022559E+0000
  1.583914E+0000  1.094750E+0000
 -1.598403E+0000 -2.985357E+0000
 -2.838129E+0000  2.983765E+0000
  1.743989E+0000 -1.505572E+0000
  2.861452E+0000  7.100656E+0000
  9.038431E-0001  2.303791E+0000
 -1.388151E+0000  4.163598E+0000
 -1.854649E+0000  2.994565E+0000
 -6.230561E-0001  6.655866E-0001
  3.026835E+0000 -4.471362E+0000
  2.849069E+0000 -8.038803E-0001
  6.710230E-0001  4.428724E+0000
 -3.298250E+0000  1.760632E+0000
 -5.925478E-0001 -4.149309E-0001
  8.509172E-0001 -3.703692E+0000
  3.242686E+0000  5.517321E-0002
 -4.400545E-0001  4.067234E+0000
 -4.461165E-0001  4.324961E+0000
 -5.777419E-0001 -2.150328E+0000
 -1.596693E-0001 -4.690695E+0000
  1.829721E-0002 -3.136591E+0000
  5.538281E+0000 -1.893041E+0000
  5.466253E-0001  1.967699E+0000
  1.065019E-0001  5.515421E+0000
  2.032475E-0001  2.082189E+0000
 -1.128773E+0000 -4.935478E-0001
  1.385506E+0000 -3.014629E+0000
  2.207457E+0000  3.596642E-0001
  5.419904E-0001 -1.066857E+0000
 -1.978746E+0000  1.696244E+0000
  1.375111E+0000 -1.122614E+0000
 -1.703552E+0000 -3.921285E+0000
  2.077726E+0000 -1.160705E+0000
  2.734203E+0000 -3.624620E+0000
  3.827834E-0001 -5.557559E-0001
 -2.617493E+0000  1.366430E+0000
 -1.544165E-0001 -8.874869E-0001
 -1.108763E+0000 -3.320994E+0000
 -5.495272E+0000 -3.558001E+0000
  1.225499E+0000 -3.022287E+0000
 -6.674655E-0002  8.393021E-0001
  5.085940E-0001 -3.022912E-0001
 -7.168164E-0001  9.274294E-0001
  2.735348E+0000  5.470932E+0000
 -4.067962E-0001  3.586976E+0000
 -4.667989E+0000  2.100611E+0000
  1.022003E+0000 -6.631163E-0001
 -1.212975E+0000 -2.859282E+0000
  2.694730E+0000 -4.544847E+0000
 -8.708845E-0001  1.147888E+0000
 -1.721832E+0000  4.522455E+0000
 -2.539591E+0000  2.462803E+0000
 -1.595823E-0001  1.502022E-0001
  4.262318E+0000  1.813135E+0000
  7.221254E-0002  3.842995E+0000
  1.961695E+0000  4.842391E+0000
 -3.786935E+0000 -2.011709E+0000
 -4.680241E+0000 -1.001309E+0000
 -1.194873E+0000 -1.014326E+0000
 -3.023002E+0000 -1.482201E+0000
  1.684062E+0000 -2.794830E-0001
  4.581506E-0001 -3.594700E+0000
 -1.143493E+0000 -3.304682E+0000
  3.873648E+0000 -1.257717E+0000
  1.537752E+0000  3.106041E+0000
  1.744720E+0000  1.604929E+0000
 -3.170763E+0000  1.291260E+0000
 -3.023201E+0000  1.186898E+0000
 -2.510966E+0000 -1.286204E+0000
  9.315010E-0001 -3.670852E+0000
  2.232328E+0000 -1.327674E+0000
  7.886193E-0001  3.792872E+0000
 -2.541676E+0000  4.022424E+0000
 -5.472826E+0000 -2.476383E+0000
 -3.921379E+0000 -3.477160E+0000
  2.432036E+0000 -2.264560E+0000
  3.370038E+0000 -2.740486E-0002
  1.867139E-0001  3.382228E+0000
 -3.836786E+0000  3.410395E+0000
  1.141109E+0000 -4.295559E+0000
  2.502350E-0001 -3.708612E+0000
  4.861118E+0000 -1.680119E+0000
  2.245741E+0000  8.605827E+0000
 -3.278913E+0000  5.948655E+0000
 -6.718139E+0000  4.031048E-0001
 -2.612846E+0000 -5.137271E+0000
  5.398364E+0000 -5.712261E+0000
  7.440636E+0000  1.170627E+0000
  1.742854E+0000  3.438082E+0000
 -2.281154E+0000  5.382698E+0000
 -6.179725E+0000 -1.872546E+0000
  8.051084E-0001 -3.657365E+0000
  3.002541E+0000 -1.853295E+0000
  1.732318E+0000 -1.942134E+0000
 -4.052954E+0000  1.200352E+0000
  4.112090E-0001  1.081195E+0000
 -5.507457E+0000 -5.433726E-0001
  1.982126E+0000 -2.734292E+0000
  1.542795E+0000 -4.654745E+0000
  1.056698E+0000  7.610301E-0001
 -3.662254E+0000  7.808493E-0001
 -5.584945E+0000  2.194603E+0000
 -3.323570E+0000 -6.075576E+0000
  2.114701E+0000 -3.737529E+0000
 -5.209993E-0001  3.201800E-0001
 -8.469040E-0001  3.716328E+0000
  1.208384E+0000  5.173381E-0001
  1.213194E+0000  2.640685E+0000
  2.163297E-0001 -1.874324E+0000
  1.941007E+0000  7.971160E-0001
  3.696299E-0001  2.255626E+0000
  4.977280E-0001 -2.915621E+0000
  2.841002E+0000 -1.130363E+0000
  7.452301E+0000  6.601719E-0001
  7.052568E-0001  3.302185E+0000
 -2.151906E+0000  3.857203E+0000
 -3.161433E+0000  7.506581E-0001
 -1.225092E+0000 -7.503398E-0001
  1.141871E+0000 -2.005581E+0000
 -9.304383E-0001 -1.067415E+0000
 -1.340459E+0000  3.695427E+0000
 -3.584310E+0000  3.810049E+0000
 -1.203310E-0001  1.177289E+0000
 -2.404629E+0000 -1.757213E+0000
  2.987764E+0000 -3.724976E+0000
  1.104298E-0001 -9.963094E-0002
 -2.525554E-0001  2.477283E+0000
  1.419320E+0000  2.353434E+0000
  5.390279E-0001 -2.357954E+0000
 -7.096877E-0001  1.718281E-0001
 -4.139489E-0001  1.876387E+0000
  6.937373E-0001 -2.448374E+0000
  2.270159E+0000 -1.841620E+0000
  2.634114E+0000 -6.004281E-0001
 -1.010696E+0000  3.925925E+0000
 -5.666441E-0001  3.393360E+0000
 -4.271234E+0000 -1.613065E-0001
  2.252729E+0000 -2.744385E-0001
  6.664101E+0000  3.761730E+0000
  1.169676E+0000  3.462498E+0000
 -4.341751E+0000  9.771693E+0000
 -3.314062E+0000  4.392649E+0000
 -3.484604E+0000 -2.607642E+0000
  4.230807E+0000 -9.516861E+0000
  3.181441E+0000  1.394859E-0001
  1.826177E+0000  3.856290E+0000
 -6.678206E-0001  3.557859E+0000
 -5.656999E-0001 -2.325989E+0000
  2.059119E+0000 -1.764387E+0000
  5.155649E-0001 -9.773879E-0002
 -3.631525E-0001  6.890680E-0001
 -1.842743E+0000  3.571918E+0000
 -2.847437E+0000  2.127316E-0001
 -1.846244E+0000 -1.941345E+0000
  4.397973E+0000 -1.193996E+0000
  1.862614E+0000  4.047711E+0000
  1.212891E+0000  3.221647E+0000
 -5.976911E+0000 -2.169423E+0000
  2.552486E+0000 -8.929225E-0001
  2.602459E+0000 -1.616792E+0000
  1.591869E+0000  2.288320E+0000
 -4.699464E+0000  4.448458E+0000
 -7.376211E-0001 -3.165935E+0000
 -9.109888E-0001 -2.309995E+0000
  4.427984E+0000  8.334038E-0001
  5.517500E+0000  5.273246E+0000
 -4.255175E+0000  6.576615E+0000
 -4.565962E+0000  3.826840E+0000
 -1.929110E+0000 -5.050612E+0000
  4.179361E+0000 -3.999840E+0000
  3.032755E+0000  5.104255E+0000
  7.078048E-0001  3.859325E+0000
 -4.485807E+0000  6.442680E+0000
 -2.413477E+0000 -6.068653E-0001
 -6.435168E-0001 -2.868347E+0000
  4.158496E+0000  2.195195E+0000
  3.568482E+0000  3.993157E+0000
 -3.914336E+0000  1.468773E+0000
 -3.472074E+0000  2.427446E-0001
 -3.981092E-0001 -6.200320E+0000
  7.293754E+0000 -8.400107E+0000
  7.917227E+0000  1.639897E+0000
  9.829501E-0002  7.841993E+0000
 -1.027987E+0001  2.869423E+0000
 -9.595126E+0000 -4.965076E+0000
  3.832471E-0001 -1.322134E+0001
  6.411887E+0000 -1.040738E+0001
  5.690512E+0000  3.590822E+0000
 -2.839515E+0000  5.619922E+0000
 -7.158548E+0000 -2.251028E+0000
 -7.286668E+0000 -7.466908E+0000
  1.888917E+0000 -1.264766E+0001
  8.500921E+0000 -5.810637E+0000
  1.644318E+0000  1.706934E+0000
 -3.818095E+0000  3.927041E+0000
 -2.710756E+0000  2.566699E+0000
 -2.469706E+0000 -3.206639E+0000
  6.798921E+0000 -7.082054E+0000
  3.672727E+0000 -1.070975E+0000
 -3.067805E+0000  5.905800E+0000
 -4.054669E+0000 -2.042810E-0001
  5.938345E-0001 -1.427683E+0000
  8.258137E+0000 -5.041312E+0000
  5.619844E+0000  5.796518E+0000
 -7.058661E-0001  5.889698E+0000
 -3.286438E+0000  3.334105E+0000
 -1.904736E+0000 -2.423861E+0000
  3.383602E+0000 -2.982325E-0001
  3.770655E+0000 -1.284972E+0000
  2.953948E+0000  2.720394E+0000
 -3.032864E+0000  3.107356E+0000
 -6.007980E+0000 -8.773321E-0001
 -1.163818E-0001 -3.893135E+0000
  7.127537E+0000 -1.567958E+0000
  2.129605E+0000  9.246718E-0001
  1.382552E+0000  3.849579E+0000
 -2.422007E+0000  1.674703E+0000
 -3.547860E+0000 -4.453774E+0000
  3.031845E-0001 -4.829655E+0000
  2.089914E+0000 -4.986536E+0000
  4.696788E+0000 -2.125287E+0000
 -2.653541E+0000  5.242642E+0000
 -5.148134E+0000 -1.239029E+0000
 -3.848211E+0000 -3.581885E+0000
  4.696473E+0000 -3.420743E+0000
  3.634056E+0000 -1.612705E+0000
  2.692772E+0000  1.851437E+0000
 -2.004738E+0000  2.207052E-0001
 -3.069565E+0000 -1.897011E+0000
  8.834793E-0001 -2.771706E+0000
  2.036593E+0000 -6.752401E-0001
  1.364198E+0000  3.112614E+0000
 -4.911317E+0000  8.418675E+0000
 -2.740452E+0000 -1.600303E+0000
  4.064438E-0002 -2.815400E+0000
  4.403911E+0000 -2.285627E+0000
  1.204625E+0000 -2.051241E+0000
 -2.198752E-0001  3.153956E+0000
 -2.496192E+0000 -2.750847E+0000
 -1.843545E+0000  1.820748E+0000
 -7.479359E-0001 -1.438929E-0001
  4.320113E-0001 -3.548259E+0000
  9.347544E-0001 -1.194149E+0000
  1.831412E+0000  6.176998E-0001
  1.422893E-0001 -2.041327E+0000
 -9.726351E-0001 -3.354599E+0000
 -9.635642E-0001  1.963367E+0000
  1.036649E+0000 -6.564675E-0001
 -1.097456E-0001  5.171093E+0000
  1.250246E+0000  1.370316E+0000
  2.039884E+0000 -4.678090E+0000
  2.064479E+0000 -1.114480E+0000
  3.357751E+0000  2.154288E+0000
 -2.009364E+0000  4.053149E+0000
 -2.084598E+0000 -8.154035E-0001
  2.492811E+0000 -2.024886E+0000
  2.759752E-0001 -2.746505E+0000
 -6.749130E-0001  2.972311E+0000
 -3.896414E+0000 -1.728117E+0000
 -1.010322E+0000 -1.531986E+0000
  1.873595E+0000 -1.458420E+0000
  1.902706E+0000 -2.835780E+0000
  8.224237E-0001  5.591957E+0000
 -1.181226E-0001  6.773250E+0000
 -5.240651E+0000 -1.002773E+0000
  1.285571E+0000 -4.094425E+0000
  2.191568E+0000 -1.102061E+0000
  4.722260E-0001  6.062772E+0000
 -4.444812E-0001  6.235024E+0000
 -4.396026E+0000  2.441480E+0000
 -7.089770E-0001 -2.300805E+0000
  3.178864E+0000 -2.454273E+0000
  5.200475E+0000 -1.044320E+0000
  5.545176E+0000 -2.190489E-0001
 -3.120364E+0000 -8.957088E-0001
 -4.239016E+0000  5.514870E-0001
 -7.123162E-0002 -3.443380E+0000
  4.852392E+0000 -8.995130E-0001
 -3.757405E-0001  1.650699E+0000
 -3.163588E+0000  3.899130E+0000
 -2.548536E+0000 -8.772385E-0001
  1.153731E+0000 -3.335077E+0000
  9.381454E-0001  1.159732E+0000
  2.084004E+0000 -5.557269E+0000
 -2.480244E+0000 -6.782685E-0001
  1.331624E+0000 -2.835637E+0000
  1.466343E+0000 -2.392998E+0000
  2.485991E+0000 -8.340323E+0000
  2.580397E+0000 -1.605825E-0001
 -7.882582E-0001  1.926639E+0000
 -2.984748E+0000  2.439721E-0001
  1.138181E+0000  8.427875E-0001
 -1.739940E+0000 -1.346504E+0000
  1.033491E+0000  1.785916E+0000
  6.661441E-0001 -4.106044E-0001
 -7.667220E-0001  2.063238E+0000
 -4.057642E-0001 -4.256956E+0000
  3.568963E-0001 -3.221921E+0000
 -7.448201E-0001  2.007881E+0000
 -2.799626E+0000  5.767622E-0001
 -3.372210E+0000  1.627715E-0001
  2.176121E+0000 -4.467027E+0000
  3.176354E+0000 -3.869762E+0000
 -9.230027E-0001  3.142776E-0001
 -9.880855E-0001  2.953365E+0000
 -3.836510E+0000 -1.560558E+0000
 -1.409925E-0001 -3.081680E-0001
  3.311180E+0000  1.276988E+0000
  8.488035E-0001  4.623669E+0000
 -3.532186E+0000  5.443388E-0001
 -3.593572E+0000  7.422444E-0001
 -1.244200E+0000 -5.360429E-0001
 -3.027361E-0001  8.293276E-0001
  1.282475E-0001  3.160801E+0000
 -3.979415E+0000  1.926760E+0000
 -4.201940E+0000 -1.090737E+0000
  3.724293E-0002 -1.434391E+0000
  1.399540E+0000 -4.653036E+0000
  1.047331E+0000  6.538252E-0001
  1.482026E+0000  1.136549E+0000
 -5.294728E-0001  4.157781E+0000
 -3.408154E+0000 -8.145732E-0002
  8.992790E-0001 -1.902972E+0000
 -1.230599E+0000  6.207623E-0002
  4.482107E+0000  1.134308E+0000
  2.592374E+0000  1.484373E+0000
 -3.536178E+0000  4.510784E+0000
  5.382976E-0002  2.094359E+0000
  5.328803E-0002 -8.483706E-0002
 -1.758417E+0000  5.358741E-0001
 -8.126063E-0001 -7.209947E-0001
  1.603591E-0001 -6.390234E+0000
  3.610361E+0000 -3.782546E+0000
  7.049644E-0002  9.465980E-0001
 -4.074401E+0000  9.355776E-0001
 -8.814216E-0001 -3.014437E+0000
  1.489373E+0000 -2.065244E+0000
  1.078919E+0000 -2.941150E+0000
 -4.341456E-0002  5.856066E-0001
 -7.286439E-0001  4.518904E+0000
 -4.759992E+0000 -8.132779E-0001
 -5.905586E+0000 -5.118772E+0000
  2.994888E+0000 -6.622076E+0000
  5.065650E+0000 -5.985477E+0000
  4.806863E+0000  2.789361E+0000
 -3.955530E-0001  6.088095E+0000
 -5.101927E+0000  1.962161E-0002
 -1.828400E+0000  2.612344E-0001
  2.401468E+0000 -4.036185E+0000
  4.986006E+0000  2.096756E-0001
 -6.096007E-0001  3.138002E+0000
 -3.372654E+0000  3.850162E-0001
  9.894830E-0002 -4.259659E+0000
  3.228811E+0000 -2.046021E+0000
  4.965865E+0000  1.217956E+0000
 -1.686358E+0000  7.256560E+0000
 -5.670377E+0000  1.868659E-0001
 -1.441344E+0000 -4.766307E+0000
  2.637553E+0000 -4.013662E+0000
  4.214905E+0000 -2.134042E-0001
 -3.082510E-0001 -2.444806E-0001
  3.588535E+0000  2.257928E+0000
  3.497029E-0001 -9.099699E-0001
  1.049619E+0000  2.851859E+0000
  5.751665E-0002  8.872986E-0001
 -5.888689E-0002  2.674858E+0000
 -4.804547E+0000 -1.351033E+0000
  2.294654E+0000 -4.789876E+0000
  2.420126E+0000 -3.108136E-0001
  1.627869E+0000 -4.362562E-0001
  1.249016E+0000  4.976724E+0000
 -4.357963E+0000  1.446030E-0001
 -2.646704E+0000 -2.186166E+0000
  1.697188E+0000 -4.871870E+0000
  2.155233E+0000  1.963997E+0000
  3.293621E-0001  4.738541E+0000
 -3.973174E+0000  2.859187E+0000
 -3.283468E+0000  2.506555E+0000
  8.799954E-0001 -1.412114E+0000
  1.857098E+0000  2.221757E-0003
  4.794058E+0000 -3.237428E-0001
  2.771941E+0000  7.140410E+0000
 -4.323139E+0000  9.391206E+0000
 -4.209387E+0000  5.857815E-0001
 -3.323233E-0001 -3.575859E+0000
  4.300677E+0000 -4.098234E+0000
  4.510174E+0000  5.322818E+0000
 -1.796195E+0000  8.201811E+0000
 -6.991259E+0000  6.042301E+0000
 -2.215386E+0000 -1.007874E+0000
  2.902920E+0000 -7.573457E+0000
  5.367199E+0000 -7.389739E-0001
  3.319242E+0000  3.374031E+0000
 -4.016724E+0000  7.688569E+0000
 -5.712172E+0000  1.808890E+0000
 -1.901389E-0001 -2.920617E+0000
  2.202417E+0000 -4.894713E+0000
 -1.247717E+0000 -8.443267E-0001
 -1.460666E+0000  2.731562E+0000
 -6.057326E+0000 -2.512021E+0000
 -1.715992E+0000 -2.597653E+0000
  2.520133E+0000 -4.756046E+0000
  2.763377E+0000 -3.683794E+0000
 -1.634840E+0000  4.497549E+0000
  4.024662E-0001  2.057872E+0000
 -2.023065E+0000 -1.601950E+0000
  1.690048E+0000 -1.926049E+0000
  3.472082E-0001  1.358059E-0001
  1.239036E+0000  1.882341E+0000
 -1.957797E+0000  8.961988E-0002
 -4.930785E+0000 -1.995295E+0000
  1.257790E+0000 -1.396964E+0000
  4.080372E+0000 -1.441590E+0000
 -1.078763E+0000  1.914872E+0000
  6.756799E-0001  2.226488E+0000
  7.317233E-0001  1.176015E+0000
 -3.123601E+0000 -1.351968E+0000
 -3.430083E-0001 -7.172784E-0001
  4.005800E+0000 -2.802731E+0000
 -7.366659E-0002  2.335327E+0000
  1.066568E+0000  2.769016E+0000
 -6.367040E+0000  1.234187E+0000
 -7.415594E-0001 -3.316588E+0000
  1.508853E+0000 -4.872484E+0000
  3.466085E+0000 -4.542255E+0000
  2.208125E+0000  2.421152E+0000
  4.178590E-0001  7.425987E+0000
 -1.470803E+0000  1.997506E+0000
 -1.090327E+0000 -2.240861E+0000
  5.541703E+0000 -3.735759E+0000
  3.315064E+0000 -2.629041E+0000
  2.401925E+0000  2.568949E+0000
 -1.686596E+0000  4.801708E+0000
 -4.860598E+0000  4.626929E+0000
 -6.126303E-0001 -3.015055E+0000
  3.066017E+0000 -3.133655E+0000
  8.278679E+0000  5.501203E-0001
  2.092033E+0000  1.061391E+0001
 -7.801669E+0000  9.339989E+0000
 -1.041502E+0001 -1.389097E+0000
  3.680936E-0001 -9.767035E+0000
  6.523276E+0000 -4.337202E+0000
  8.807002E+0000  1.533965E+0000
  9.568198E-0001  2.252378E+0000
 -3.468207E+0000  6.315637E+0000
 -6.404651E+0000 -1.919358E+0000
 -2.736201E+0000 -5.511476E+0000
  6.326271E+0000 -6.751504E+0000
  3.409020E+0000  3.687867E+0000
  1.494985E-0001  5.372538E+0000
 -8.078586E+0000  6.196554E+0000
 -5.397430E+0000 -2.464434E+0000
 -5.100797E-0001 -3.625850E+0000
  6.436872E+0000 -1.939987E+0000
  5.748563E+0000  5.973669E-0001
  9.944271E-0001  8.734629E+0000
 -6.737892E+0000  3.456744E+0000
 -6.939647E+0000 -1.080875E+0000
  2.792603E+0000 -4.518438E+0000
  7.737172E+0000 -5.797634E+0000
  6.354717E+0000  6.120118E+0000
 -4.142147E+0000  1.058796E+0001
 -5.328990E+0000  4.419901E+0000
 -7.710033E-0001 -1.112657E+0000
  6.903071E-0001 -4.803069E+0000
  2.122079E+0000  2.307586E+0000
 -9.206486E-0001 -1.896078E+0000
 -2.113765E+0000  3.126212E+0000
 -3.842089E+0000  1.532488E+0000
 -5.877479E-0001 -6.828713E+0000
 -1.893418E+0000 -2.508155E+0000
  1.071693E+0000 -4.340284E+0000
  3.858529E+0000  1.097393E+0000
 -1.008647E-0002  8.458319E-0001
  8.602114E-0001  3.184869E+0000
 -1.513318E+0000  2.611113E+0000
 -1.967849E-0001  4.408583E-0001
 -4.604888E-0001 -7.333558E-0001
 -1.540017E-0002  1.074440E+0000
 -2.362731E+0000  3.432544E-0001
 -3.675125E+0000  6.635095E+0000
 -1.967608E-0002  8.297093E-0001
  8.271817E-0003 -8.820962E-0001
  2.301445E-0001  1.447772E+0000
 -2.815202E+0000  1.696311E+0000
 -1.949977E+0000  2.006709E+0000
  1.593010E+0000  3.314859E+0000
  1.208777E+0000  1.850494E+0000
  1.471579E-0001  3.710800E+0000
  4.541465E+0000  1.298049E+0000
 -2.839833E+0000  6.166611E-0001
 -4.172250E-0001  4.066642E+0000
  4.463413E-0001 -2.133620E+0000
  4.485637E-0001 -1.051852E-0001
  1.704090E+0000 -2.191588E-0002
  2.938458E+0000  9.145280E-0001
  1.217251E+0000  3.906397E+0000
 -8.553346E-0001  2.773341E+0000
 -3.875261E+0000  3.098374E-0001
 -5.619740E-0001 -2.448264E+0000
  2.595704E+0000 -2.134775E+0000
  4.052909E-0001 -2.750470E+0000
 -1.206679E+0000 -3.105947E-0002
  1.499201E+0000 -7.057688E-0001
  2.350247E+0000  6.235174E-0001
 -8.151101E-0001  1.984025E-0001
 -7.074342E-0001  2.139892E+0000
 -2.714855E-0002  1.310011E+0000
 -1.502395E+0000 -3.193105E-0001
  1.891268E+0000  9.600774E-0001
  5.648526E-0001  3.686442E+0000
 -4.543169E-0001 -2.295277E+0000
 -2.154146E+0000 -1.257550E+0000
 -5.537724E-0002  1.903267E+0000
 -3.194621E-0001 -2.078701E+0000
  2.194852E+0000  9.217303E-0001
  3.592229E-0001 -2.581830E+0000
  1.329013E+0000  1.284452E+0000
 -6.971836E-0003 -5.180026E+0000
  2.822672E+0000  9.893263E-0001
 -1.338858E+0000  4.955243E-0001
  6.283751E-0001  1.025852E+0000
 -3.779999E+0000 -4.513384E-0001
 -1.271785E+0000 -6.736171E-0003
  7.800693E-0001 -1.155738E-0001
  3.583525E+0000  1.522095E+0000
  8.461725E-0001  4.042859E-0001
  1.196706E+0000  1.085154E+0000
 -5.375050E-0001  7.366594E-0001
 -3.503206E+0000  1.799851E+0000
 -5.298384E-0001 -2.012151E+0000
  1.482996E+0000  6.701155E-0001
  2.157295E+0000 -2.178687E+0000
  7.099688E-0002 -2.369980E+0000
  1.837405E-0001 -3.585712E-0001
  3.508834E+0000  7.482600E-0001
  6.452697E-0001  3.729352E+0000
 -2.934060E+0000  2.331432E+0000
 -1.120323E-0002  1.408422E+0000
 -2.397521E+0000 -2.005861E+0000
 -3.913817E-0001  2.419058E+0000
  1.194287E+0000 -1.034849E+0000
 -1.270172E+0000 -2.342867E+0000
 -9.470764E-0001 -2.512433E-0001
 -2.559356E+0000 -2.537135E+0000
  1.277908E+0000 -2.758091E+0000
  5.957098E-0002  2.987972E+0000
 -2.981855E+0000 -1.187173E+0000
 -1.907888E+0000 -3.267958E+0000
  2.730971E+0000 -4.429121E+0000
  6.401271E+0000 -3.038109E+0000
  2.685212E+0000  8.475536E-0002
 -4.114321E+0000  1.549256E+0000
 -2.634505E+0000 -3.513988E-0002
 -5.967164E-0001 -5.337384E+0000
  2.196585E+0000 -2.340885E+0000
  4.704428E+0000 -4.679604E+0000
  2.359302E+0000  6.869132E+0000
 -5.834921E-0001  3.531175E+0000
 -3.681485E+0000 -7.108743E-0001
 -2.345900E+0000 -8.506521E+0000
  6.947107E+0000 -2.871162E+0000
  7.854665E+0000  5.407706E+0000
 -1.862889E+0000  7.665833E+0000
 -1.010287E+0001  2.738084E+0000
 -3.222466E-0001  2.545993E-0002
  2.952700E+0000 -4.975730E+0000
  6.204169E+0000  9.824971E-0002
  3.535629E+0000  6.107419E+0000
 -8.028677E+0000  4.771178E+0000
 -4.530844E+0000  3.016545E+0000
  1.570286E+0000  1.239436E+0000
  3.187462E+0000  2.995868E+0000
  8.848499E-0001  3.308189E+0000
 -4.169508E+0000  6.935804E+0000
 -4.617991E+0000  2.788638E-0001
 -1.094254E+0000 -2.805087E+0000
 -6.858876E-0001 -7.080184E+0000
  5.231389E+0000 -2.336111E+0000
  5.271484E-0001  2.512936E+0000
 -3.084238E+0000  6.329619E+0000
 -2.113271E+0000 -3.106566E+0000
 -8.336611E-0001 -3.581442E+0000
  8.641029E-0001 -2.023897E-0001
  1.928339E+0000  2.207927E+0000
 -1.533338E+0000  7.772379E-0001
 -3.918380E-0001  1.315182E+0000
 -7.746405E-0001  1.735387E+0000
 -2.037202E-0001  2.814011E+0000
  1.862806E-0001  6.506958E-0001
  3.068094E+0000  1.826482E+0000
  2.695563E-0001  3.203741E+0000
 -3.493574E-0002  4.898612E+0000
  2.221640E-0001 -2.300032E+0000
 -8.547749E-0001 -2.927018E+0000
 -3.348523E+0000 -4.828072E+0000
  1.837283E+0000 -1.728111E+0000
  2.172514E+0000  1.071616E+0000
  2.809245E+0000  3.591547E+0000
  2.747989E+0000 -2.111255E-0001
 -2.281916E+0000  2.152211E+0000
 -1.251634E+0000 -2.380948E+0000
  2.080808E+0000 -6.248472E+0000
  2.351657E+0000  6.446068E-0001
  4.797865E-0001  2.662043E+0000
 -6.272713E+0000 -8.881750E-0002
 -3.255442E+0000 -3.011657E+0000
  7.210354E-0001 -3.269871E+0000
  4.347352E+0000  2.632054E-0003
  2.799981E+0000  1.436152E+0000
 -2.246682E+0000 -2.049942E+0000
 -2.827785E+0000 -7.694231E-0001
  2.126969E+0000 -2.874965E+0000
  6.183467E+0000  5.722504E-0001
 -6.793044E-0001  4.775998E+0000
 -1.320161E+0000  4.164125E+0000
 -2.593991E-0001  4.530652E+0000
 -5.946373E-0001  6.936180E-0001
 -1.133478E+0000 -2.329926E+0000
  1.617960E+0000  7.235210E-0001
 -4.974498E-0002 -2.819170E+0000
  2.537837E+0000 -1.942838E+0000
 -6.379899E-0001  2.827394E+0000
 -3.700344E-0001  2.320337E+0000
  6.421525E-0002 -1.324392E+0000
  4.993029E-0001  1.189746E-0001
 -2.581354E+0000 -9.918230E-0001
  4.263582E-0001 -2.985593E+0000
  7.693226E-0001 -4.386231E+0000
 -2.002355E+0000  2.021490E+0000
 -1.766289E+0000  3.185933E-0001
 -4.673141E+0000  2.321464E+0000
 -1.635978E+0000 -3.449159E+0000
  4.512043E+0000 -3.768226E+0000
  5.739798E+0000 -1.031760E+0000
  1.179413E+0000  4.719859E+0000
 -1.647362E+0000  5.858529E+0000
 -5.948800E+0000 -6.168336E-0001
  6.609424E-0001 -3.092546E+0000
  1.873076E+0000 -4.799375E-0001
  3.775299E+0000 -1.256972E+0000
 -3.773731E-0001  1.804608E+0000
 -1.770531E+0000 -9.977893E-0001
 -3.692240E+0000 -2.748386E+0000
 -2.662256E-0001 -2.695749E+0000
  3.184792E+0000 -1.456912E+0000
  1.221383E+0000 -2.529696E+0000
  2.195082E+0000 -9.973923E-0001
  2.004783E+0000  1.309845E-0001
 -8.362640E-0001  1.547845E+0000
  3.029387E+0000  2.925328E+0000
 -4.742082E-0001 -1.389569E+0000
 -8.467213E-0001 -1.419527E-0001
  5.644524E-0001  1.453299E+0000
  1.141471E+0000 -1.397885E+0000
  9.850507E-0001  4.989379E-0001
 -7.538673E-0001  5.521203E+0000
 -1.011531E+0000  2.228789E+0000
 -2.713347E+0000  1.524580E+0000
 -9.415215E-0002 -4.208025E+0000
  3.088160E+0000 -2.472859E+0000
  5.545201E+0000  2.399891E+0000
 -3.955637E-0001  3.442502E+0000
 -7.868321E+0000  7.598255E-0001
 -5.029248E+0000 -2.757300E+0000
  4.816973E-0001 -6.050211E+0000
  5.330659E+0000 -6.506384E+0000
  1.600338E+0000  1.878158E+0000
 -3.691425E+0000  8.444868E-0001
 -2.370155E+0000 -1.657259E+0000
  3.968900E-0001 -7.613542E-0001
  3.721964E+0000 -2.778768E+0000
  4.348285E+0000 -5.899826E-0001
 -8.313513E-0001  4.086956E+0000
 -1.655148E+0000  2.891308E+0000
 -5.220929E+0000  4.544537E+0000
 -1.438100E-0001 -3.683173E+0000
 -1.524190E+0000 -3.179645E+0000
  3.445765E+0000 -1.765183E+0000
  3.731433E+0000  2.240972E+0000
  2.947254E+0000  6.226629E+0000
 -4.398154E+0000  1.724303E+0000
 -9.623673E-0001  1.322334E+0000
  5.173084E+0000 -1.395106E+0000
  4.687101E+0000  1.160027E+0000
 -2.263799E+0000  3.278610E+0000
 -2.918858E+0000  2.401812E+0000
 -2.388646E+0000 -5.365829E+0000
  4.699148E+0000 -3.978987E+0000
  4.579578E+0000  2.240223E+0000
  6.969133E-0001  3.826399E+0000
  1.800917E+0000  2.069531E+0000
 -2.056727E+0000 -5.914571E-0001
  1.967035E+0000 -6.159164E-0001
  1.513487E+0000 -2.568139E+0000
  3.446627E+0000  3.178068E+0000
  4.618238E-0001  1.433662E+0000
  3.305197E-0001  2.419736E+0000
  2.979008E-0001  7.841846E-0001
 -4.694794E-0001 -1.809921E+0000
  1.778020E-0002  2.638375E-0001
 -3.804986E+0000 -2.262334E+0000
 -1.438874E+0000 -4.014863E+0000
  9.141335E-0002 -2.119792E+0000
  9.938611E-0001 -1.064446E+0000
  4.534787E-0001 -7.310105E-0001
 -9.283149E-0001  1.558864E+0000
 -1.298273E+0000  5.814317E-0001
 -2.068762E+0000  8.379792E-0001
 -1.148032E+0000  1.864438E+0000
 -2.776078E+0000 -1.869693E+0000
  8.634266E-0001 -5.980863E+0000
 -4.924386E-0001 -1.099664E+0000
 -2.349116E+0000 -1.781415E+0000
 -1.802167E+0000 -4.695100E-0001
 -5.536217E+0000 -5.963447E+0000
  1.176672E+0000 -4.366355E+0000
  9.607488E-0001 -3.557000E+0000
  2.299341E+0000  2.841940E+0000
  1.012861E-0001  3.618643E+0000
 -2.205512E+0000  3.713774E-0001
  2.692756E-0001 -3.223496E+0000
  4.133056E+0000 -5.106462E+0000
  5.394180E+0000 -1.798214E+0000
  1.354764E+0000  2.759413E-0001
 -2.068514E+0000  4.756007E+0000
 -4.147299E+0000 -1.958471E+0000
 -2.391126E+0000 -7.814883E+0000
  1.518697E+0000 -4.996378E+0000
  2.158960E+0000  1.815500E+0000
 -2.750106E-0001  2.651607E+0000
 -3.553168E-0001  8.607019E-0002
 -2.681224E-0001  1.725646E-0001
  2.452489E+0000  1.818188E-0001
  3.588975E-0001  6.245027E-0001
  9.020253E-0001  2.665211E+0000
 -1.977155E+0000 -1.035949E+0000
 -2.009199E+0000  4.597352E+0000
  3.197320E+0000  2.655530E+0000
  1.167319E+0000  1.554557E+0000
 -1.484073E-0001  1.918344E+0000
 -1.573449E+0000  5.684548E-0001
 -3.608836E-0001 -6.893579E-0001
 -4.633503E-0001 -1.631059E+0000
 -1.343127E+0000  2.001421E+0000
 -7.811372E-0001  1.451438E+0000
  9.983573E-0001 -3.782373E-0001
  6.298168E-0001 -1.091367E+0000
  2.053529E+0000  3.139145E-0001
  4.275815E-0001  1.019537E+0000
 -2.010992E+0000  3.942226E+0000
 -1.450240E-0002 -2.239531E+0000
  3.054993E+0000 -2.556140E+0000
  5.178497E+0000  1.756505E+0000
  2.017454E-0001  3.940840E-0001
 -8.369884E-0001 -5.918578E-0001
 -2.275793E+0000 -1.146585E+0000
  4.409373E+0000 -7.290627E+0000
  3.075945E+0000 -1.772431E+0000
  1.670992E+0000  9.890812E-0001
 -1.564076E+0000 -5.709282E-0001
 -5.659159E+0000 -7.492230E-0001
 -1.839684E+0000 -7.417047E-0002
  1.875839E+0000 -3.246746E+0000
 -1.709591E-0002  2.052257E+0000
 -2.463883E+0000 -1.338353E+0000
  9.121907E-0001 -3.002175E+0000
 -1.691284E+0000 -1.492582E+0000
  5.633185E-0001  5.617002E-0001
 -1.632618E+0000 -3.170891E-0002
 -1.245216E+0000  7.849229E-0003
 -1.277912E+0000  1.603946E+0000
 -3.578676E+0000  7.478888E-0001
  6.096073E-0002 -2.280224E+0000
  2.447952E+0000 -4.388276E+0000
  8.326205E-0001 -2.160209E+0000
 -1.717541E+0000  1.895937E+0000
 -9.229335E-0001  7.273690E+0000
 -2.338163E+0000  1.661994E+0000
  8.328599E-0001 -2.893838E+0000
  2.326492E+0000 -4.761662E+0000
  3.781228E+0000  2.351870E+0000
 -1.102082E+0000  3.962666E+0000
  2.108568E-0001 -1.006655E+0000
 -3.173630E+0000 -2.135963E+0000
 -2.229803E+0000 -2.176421E+0000
  1.976571E+0000 -7.181055E-0001
 -9.760456E-0001  5.329052E+0000
  5.582578E-0001 -2.794091E+0000
 -9.394498E-0001 -5.120302E+0000
 -1.096731E+0000  2.192616E+0000
 -5.814081E-0001  6.951336E-0001
 -7.741946E-0002  3.932939E+0000
 -1.995444E+0000 -1.724472E+0000
 -4.572477E-0002 -6.675077E-0001
  3.401253E+0000  4.027035E+0000
  2.383833E+0000  3.026926E+0000
 -1.838656E+0000  6.131401E+0000
 -2.196327E+0000  2.877534E+0000
  1.413110E-0001 -2.885184E+0000
 -3.938686E-0001 -1.518376E+0000
  3.921523E+0000  3.858435E+0000
 -2.145362E+0000  1.575983E-0001
  7.725260E-0001  1.173882E+0000
  1.007824E+0000  1.129473E+0000
 -2.770767E+0000 -2.772635E-0001
 -2.692264E+0000 -4.411475E-0001
 -1.885282E-0001 -9.254740E-0001
  3.044697E+0000 -1.634860E+0000
  4.554322E+0000  4.809102E+0000
 -2.329756E-0001  1.026295E+0000
 -4.564146E-0001 -1.330747E+0000
  2.573038E-0002 -2.017115E+0000
  1.287060E+0000 -7.034969E-0001
  4.593489E+0000  1.113629E+0000
  2.008049E+0000  3.796794E+0000
 -2.435520E+0000  4.765213E+0000
  9.557296E-0001 -2.474955E-0001
  2.123584E+0000 -3.581173E+0000
  1.614402E+0000  2.493169E-0001
 -1.416721E+0000  1.068442E+0000
 -1.273589E+0000 -2.407698E+0000
 -3.194589E+0000 -4.686606E+0000
  9.739806E-0001 -2.015678E+0000
  1.597046E+0000  1.109865E+0000
 -1.707930E-0001  1.083678E+0000
 -1.125695E+0000  1.044637E+0000
 -4.319238E+0000 -3.619862E+0000
  3.395729E+0000 -1.258599E-0001
  6.212732E+0000  1.088961E-0002
  1.361687E+0000  1.931040E-0001
 -3.669937E+0000  4.122734E+0000
 -6.181199E+0000 -1.586641E+0000
 -2.299401E+0000 -4.025553E+0000
  3.080312E+0000 -6.698190E+0000
  5.049409E+0000 -5.977896E-0001
  1.669737E+0000  2.825700E+0000
 -1.018089E+0000  6.192640E+0000
 -8.661193E-0001  4.554647E+0000
 -2.087891E+0000 -2.324717E+0000
  1.906239E+0000 -2.207934E+0000
  2.640909E+0000 -9.614953E-0001
  8.347503E-0001  2.591154E+0000
 -3.511199E+0000  7.883346E-0001
 -3.823623E-0001 -2.096092E+0000
 -1.871780E+0000 -3.656201E+0000
  5.204079E+0000 -1.735575E+0000
  1.483035E+0000  1.337410E+0000
 -2.771053E+0000  5.695937E+0000
 -6.183403E+0000  2.206257E+0000
 -2.442110E+0000 -5.045373E+0000
  2.109901E+0000 -5.165296E+0000
  4.035502E+0000  8.711852E-0001
  5.047193E+0000  6.218584E+0000
  1.572793E+0000  7.814052E+0000
 -5.434917E+0000 -4.248536E-0001
 -1.182922E+0000  1.852191E+0000
 -2.579485E+0000 -4.992747E+0000
  1.059182E-0001 -3.196265E+0000
  2.867959E+0000 -3.334359E+0000
  3.127235E-0001 -1.989045E+0000
  3.387793E-0001  9.433983E-0001
 -7.377018E-0001  1.085030E+0000
 -2.983540E+0000 -1.102248E+0000
 -1.326898E+0000 -4.168118E+0000
  3.834495E+0000 -3.022051E+0000
  4.978822E+0000 -3.845987E+0000
  1.487503E+0000  7.343711E+0000
 -3.626462E+0000  4.598843E-0001
 -3.897253E+0000 -1.534419E+0000
  4.170750E+0000 -7.368211E+0000
  5.859447E+0000  1.184681E+0000
  2.405539E+0000  5.177202E+0000
 -2.073265E+0000 -4.583186E-0001
 -2.636337E+0000  3.513290E-0001
  7.003574E-0001 -7.962420E+0000
  1.556916E+0000 -5.765678E+0000
  3.969411E+0000 -4.470482E-0001
  1.052117E+0000  1.257639E+0000
 -2.719158E+0000  1.417327E+0000
 -1.163426E+0000 -1.088020E+0000
  1.187186E+0000 -3.051169E+0000
  2.174493E+0000  3.045442E+0000
 -1.871956E+0000  3.074942E+0000
 -5.001364E+0000  2.521125E+0000
 -3.763587E+0000 -2.992348E+0000
  2.184756E+0000 -4.514350E+0000
  4.996412E+0000  1.697909E+0000
  8.484294E-0001  4.153130E+0000
 -1.520508E+0000  6.011086E+0000
 -1.272365E+0000  3.513823E+0000
 -6.842471E-0001 -1.029831E+0000
  4.478949E+0000  6.797856E-0001
  3.149475E+0000  8.006790E-0001
 -2.182499E+0000  1.205970E+0000
 -2.455982E+0000  3.727173E+0000
  8.322697E-0001 -1.005693E+0000
  4.615972E+0000  1.116490E+0000
  1.432086E+0000  1.669632E+0000
  5.066803E-0001  1.185382E+0000
  5.797964E-0003 -6.851922E-0001
 -8.004308E-0001  2.915141E+0000
 -1.662258E+0000  3.968377E+0000
  2.231931E-0001  2.400507E+0000
  2.124571E+0000  3.400149E+0000
 -4.178399E-0001  1.426849E+0000
 -2.414376E+0000  1.861161E+0000
 -2.609252E+0000 -1.868278E+0000
 -1.295866E+0000 -2.412523E+0000
 -3.383335E-0001 -5.772823E+0000
 -1.543190E+0000  5.448524E-0001
 -7.470982E-0001 -7.548703E-0001
 -3.931253E-0001  6.899085E-0001
  6.844497E-0002  4.163170E-0001
  1.760446E+0000 -2.050698E+0000
  1.072136E+0000  1.840681E+0000
 -2.769965E+0000 -1.041157E-0001
 -4.341527E+0000 -1.860641E+0000
  2.219508E+0000 -6.341810E-0001
  2.724512E-0001 -1.106639E+0000
  8.255452E-0002  1.834053E+0000
  4.911611E-0001  1.649494E+0000
  1.090229E+0000 -6.793605E-0002
  2.192407E+0000 -2.958627E+0000
  2.397131E+0000  3.365300E+0000
 -1.184694E-0001 -2.590370E-0001
 -1.672239E+0000  2.226314E+0000
  1.615635E+0000  1.547271E+0000
  1.744997E-0001 -2.364900E-0001
  3.420507E+0000  1.164284E+0000
 -6.246962E-0001  3.952292E+0000
 -7.135415E-0001  1.841811E+0000
  7.415969E-0001  4.949509E-0001
  1.636928E+0000 -1.740939E+0000
  1.876540E+0000  1.704744E+0000
 -5.942268E+0000  3.989204E+0000
 -2.487834E+0000 -4.189703E+0000
 -4.095988E-0001 -7.256775E+0000
  5.196194E+0000 -4.204829E+0000
  7.035608E+0000  7.059659E-0001
  2.364312E+0000  6.735974E+0000
 -7.386326E+0000  4.905979E+0000
 -2.158347E+0000 -3.010670E+0000
  2.849693E+0000 -3.968512E+0000
  5.323540E+0000 -3.229752E+0000
  4.162273E+0000  5.410093E+0000
 -3.466939E+0000  3.002037E+0000
 -5.412261E+0000 -2.362574E-0001
 -3.635563E-0003 -1.333686E+0000
  1.685095E+0000 -2.362618E+0000
  4.407320E+0000  2.739447E-0001
 -2.065524E-0001  3.428495E+0000
 -3.731827E+0000  4.351473E+0000
 -4.001129E+0000 -1.644271E+0000
  4.258878E+0000  1.400088E+0000
  1.135966E+0000  3.418257E+0000
 -1.088606E+0000  5.220855E+0000
 -5.452285E+0000  4.399655E+0000
 -3.354466E+0000 -2.849473E+0000
  1.480591E+0000 -6.270345E+0000
  3.323472E+0000 -2.346117E+0000
  1.795863E+0000  3.774044E+0000
 -8.992023E-0001  4.228652E+0000
 -4.411632E+0000  5.758589E-0001
 -2.999418E+0000  8.990191E-0001
  1.722383E+0000 -3.008683E+0000
  6.217211E+0000  1.400035E+0000
  2.543724E+0000  4.678881E-0001
  1.887586E+0000  5.978066E+0000
  1.673356E+0000  2.756029E+0000
 -1.368345E-0001 -1.882306E+0000
  2.100274E+0000  3.596400E+0000
  2.201093E-0001  2.934781E+0000
 -2.179092E+0000  1.654590E+0000
  1.188756E+0000 -6.788518E-0001
 -4.144211E-0001 -2.639870E-0001
  1.958145E+0000 -4.294728E+0000
  1.796116E+0000  1.682050E+0000
  1.360528E+0000  4.128265E+0000
  1.675780E+0000  4.770503E+0000
 -1.028600E+0000 -1.613077E+0000
  1.451234E+0000  1.526622E+0000
  5.750418E+0000  1.279622E+0000
 -3.897760E+0000  7.248050E+0000
 -6.388748E+0000  9.466027E-0001
 -2.557868E+0000 -3.126552E+0000
  5.183274E+0000 -4.718745E+0000
  7.972966E+0000 -3.948894E+0000
  2.816904E+0000  8.023995E+0000
 -7.321016E+0000  4.907267E+0000
 -5.072870E+0000  1.844914E+0000
 -1.697326E+0000 -4.280022E+0000
  2.877706E+0000 -3.933562E+0000
  1.955920E+0000  2.550113E+0000
 -3.510586E+0000  1.828468E+0000
 -1.857236E+0000 -5.855522E-0001
  4.714716E-0001 -6.007374E-0001
  1.960738E+0000 -3.276643E+0000
  2.440995E+0000  4.634433E+0000
  2.566349E-0001  1.740943E+0000
 -1.529986E+0000 -6.948310E-0002
 -3.228330E-0001  1.021898E+0000
  2.603102E+0000 -1.888825E+0000
  1.322390E-0001  1.364226E+0000
 -1.822622E-0001  7.925126E-0001
 -9.039111E-0001 -3.640498E+0000
 -4.042767E-0001 -5.273280E-0001
 -2.814860E-0001  1.212716E+0000
  1.525388E+0000  7.565698E-0001
  1.557457E+0000  1.338470E+0000
 -3.587620E-0001  2.643325E+0000
  2.420361E+0000  1.372109E+0000
 -8.942436E-0001  2.756602E+0000
 -1.664906E+0000  5.324688E+0000
 -1.156501E+0000  1.682860E+0000
 -4.122808E+0000 -1.241830E+0000
 -8.888931E-0001 -4.740455E+0000
  6.601673E-0001 -2.263184E+0000
  1.259799E+0000 -5.121492E-0001
  1.459008E-0001 -4.632534E-0001
  1.293311E-0001 -1.621005E+0000
 -1.725366E+0000 -2.271470E-0001
 -2.452440E-0001 -1.894466E+0000
  1.185501E+0000 -1.994782E+0000
  6.846458E+0000  5.890678E-0001
  8.014413E-0001  3.324627E+0000
 -2.640956E+0000  5.323547E+0000
 -3.657805E+0000  4.341072E-0001
  8.201409E-0001 -3.748973E+0000
  8.331142E+0000 -1.957241E+0000
  4.358946E+0000  6.733238E+0000
 -2.744315E+0000  1.224164E+0001
 -5.925727E+0000  3.835341E+0000
 -2.657799E+0000  4.470752E-0001
  4.159998E+0000 -7.012174E+0000
  5.545928E+0000  2.699807E+0000
 -8.029897E-0001  5.833506E+0000
 -7.067486E+0000  4.699618E+0000
 -3.367995E+0000 -1.299650E+0000
 -1.407203E+0000 -7.352270E+0000
  2.711819E-0001 -1.677244E+0000
 -2.883781E-0002 -4.628956E+0000
 -3.597171E+0000  3.840808E+0000
 -2.613247E+0000 -2.999711E+0000
 -1.291684E+0000 -3.356877E+0000
  2.380501E+0000 -2.135615E+0000
  3.681623E+0000  2.508053E+0000
  8.261347E-0001  1.633028E-0001
 -2.404526E+0000  3.885879E+0000
 -1.480058E+0000  5.681903E-0001
  1.500061E-0002  2.758142E+0000
  3.223373E+0000  3.213493E+0000
 -3.095251E+0000  2.371366E+0000
  2.105363E+0000 -1.659062E-0001
  1.256978E+0000 -3.241187E+0000
  4.405822E+0000 -2.233849E+0000
  1.262362E+0000 -4.623575E-0001
 -1.658197E+0000 -1.613061E-0001
 -4.074572E+0000 -6.753111E-0001
  1.952911E-0001 -6.181449E+0000
  3.844035E+0000  4.413040E-0001
  2.358137E+0000 -1.191986E+0000
  1.830409E+0000  2.553818E+0000
 -3.846897E+0000  2.015130E+0000
 -3.249051E+0000  1.801744E+0000
  8.258340E-0002 -3.454288E+0000
 -8.695851E-0002 -2.845200E+0000
  3.064170E+0000  4.871365E+0000
 -1.857798E+0000  1.243157E+0000
 -8.855106E-0002 -5.496030E-0002
 -1.483504E+0000 -1.946539E+0000
  1.960549E+0000 -3.653608E-0001
  1.740197E+0000 -3.769440E+0000
 -2.618969E-0001 -1.067905E+0000
 -3.694830E+0000  1.884839E+0000
 -4.344162E+0000 -4.363710E+0000
 -1.164303E+0000 -1.320281E-0001
  3.493324E-0001 -1.136800E+0000
  4.675948E+0000  3.225880E-0001
 -3.234450E+0000 -2.162748E-0001
 -1.236445E+0000 -7.938832E-0001
 -1.270788E+0000 -1.151195E+0000
  1.460539E+0000 -1.172302E+0000
 -3.943349E+0000 -2.342601E+0000
 -3.616035E+0000 -1.839200E+0000
 -5.107540E-0002 -6.520333E-0001
  1.973423E+0000 -1.957709E+0000
  9.421768E-0001  3.928728E+0000
 -2.476078E+0000 -5.197942E-0002
 -8.095082E-0001  1.647866E+0000
 -4.000933E-0002  2.132020E+0000
  1.033612E+0000  8.072103E-0001
 -4.235874E-0001 -2.857904E+0000
  1.480226E+0000 -1.523878E+0000
 -2.842639E+0000 -6.787324E-0002
  1.682258E-0001  1.450930E+0000
 -2.838600E+0000  2.446858E-0001
 -1.896770E+0000 -3.091479E+0000
  1.906186E+0000 -4.018044E+0000
  2.654527E+0000 -1.940946E+0000
 -1.757185E+0000  5.307204E+0000
 -3.984075E+0000  3.444552E+0000
 -2.939442E+0000 -3.974270E+0000
 -2.246728E+0000 -2.553438E+0000
  1.002132E+0000 -6.592600E+0000
  1.179017E+0000 -2.547683E+0000
 -1.386292E+0000  1.369824E+0000
 -6.151264E+0000  1.286235E+0000
 -4.675168E+0000 -3.922030E+0000
  4.311527E-0001 -4.854232E+0000
  2.346855E+0000 -3.916757E+0000
  1.309593E+0000  3.480775E+0000
 -2.915369E+0000  3.342931E-0001
 -1.593346E+0000 -8.561459E-0001
 -6.500414E-0001 -3.287728E+0000
  2.474523E+0000 -3.991304E+0000
  3.003298E+0000 -6.618854E-0001
  1.628232E+0000  8.635048E-0001
 -2.707837E+0000  4.844053E+0000
  7.288657E-0002 -2.138010E+0000
 -1.573891E+0000 -7.320461E-0001
  1.224680E+0000  3.473372E+0000
 -2.123762E+0000  2.643752E+0000
 -3.420095E+0000  3.438051E+0000
 -2.738544E+0000  7.753978E-0001
  2.407186E+0000 -3.366268E+0000
  4.646789E+0000 -4.859713E+0000
 -1.066966E+0000  2.808420E+0000
 -3.370610E+0000  1.926212E+0000
 -2.407392E+0000  1.061297E+0000
 -1.557263E+0000 -2.694752E+0000
  2.526451E+0000 -4.965141E+0000
  6.275003E+0000  1.346202E-0001
  9.365589E-0001 -1.525669E+0000
 -4.338788E+0000  4.076533E+0000
  4.930204E-0001 -2.893129E+0000
  1.734382E+0000  9.811128E-0001
  4.908582E+0000 -6.750618E-0001
  2.628972E+0000  2.095258E+0000
 -4.932872E+0000  4.879556E+0000
 -1.991877E+0000 -2.527401E+0000
  5.458518E+0000  1.051113E+0000
  4.070172E+0000  3.932872E+0000
 -9.001602E-0001  8.573764E+0000
 -2.644752E+0000  5.603411E+0000
 -1.355236E+0000 -3.536112E+0000
  2.192024E+0000 -2.208626E+0000
  2.140770E+0000  1.427603E+0000
 -3.764085E-0001 -2.980281E-0001
 -2.020053E+0000 -9.998661E-0001
 -2.730430E+0000 -3.395447E-0001
  2.449337E+0000 -5.666091E+0000
  1.484484E+0000 -2.982471E+0000
 -5.592574E-0001  3.718551E+0000
 -3.079598E+0000  1.040364E+0000
 -5.651736E-0001 -5.205672E-0001
  1.615060E-0001 -1.357661E+0000
  3.483546E+0000 -2.643727E+0000
  2.655533E+0000  1.907814E+0000
 -1.522033E+0000  7.749889E-0001
 -6.178613E-0001  7.131095E+0000
 -2.790258E+0000 -8.674772E-0001
 -2.273678E-0001  1.007835E+0000
  3.865392E+0000  1.518012E+0000
  4.854331E-0001  5.631641E+0000
 -3.845568E+0000  5.417639E+0000
 -1.760638E+0000 -2.869629E+0000
 -3.090445E-0001 -1.133042E+0000
  4.726390E+0000  1.551471E+0000
  2.158893E+0000  4.436305E+0000
 -1.936360E+0000  2.996712E+0000
 -1.886864E+0000 -1.771161E+0000
  2.062444E+0000 -7.098060E-0001
  5.992452E-0001 -2.234415E+0000
  4.242310E+0000  1.609929E+0000
 -1.688105E+0000  5.128007E-0001
  4.380888E+0000  2.736044E-0001
 -1.089302E+0000 -5.245430E+0000
  2.187488E+0000 -2.326919E-0001
  1.693343E+0000  5.560136E-0001
 -1.012811E+0000  2.452547E+0000
 -2.747807E+0000  2.080371E+0000
 -1.465300E+0000  3.595046E+0000
 -5.283008E+0000 -1.135355E+0000
 -1.830760E-0001 -2.748444E+0000
  1.695680E+0000 -4.271447E+0000
  2.711138E+0000  2.327729E+0000
 -3.020109E-0001  2.835632E+0000
 -4.506569E+0000  2.160452E+0000
 -2.606287E+0000 -1.051137E+0000
  1.546708E+0000 -4.363721E+0000
  3.302489E+0000 -2.973706E+0000
  4.630319E+0000 -5.510407E-0001
  1.976132E+0000  4.402938E+0000
 -2.045631E+0000  3.311699E+0000
  3.206659E+0000 -2.431032E+0000
  2.692896E+0000 -3.073973E+0000
  1.919332E+0000 -3.325853E+0000
 -1.954146E+0000  2.465026E+0000
 -2.647598E+0000  1.679134E+0000
 -2.383862E+0000 -1.186455E+0000
  1.549263E+0000  1.395136E+0000
  1.615528E+0000  9.940073E-0002
 -2.710419E-0001  1.402601E+0000
 -2.303219E+0000  3.803267E+0000
 -1.011905E+0000  2.268516E+0000
 -1.278785E+0000  3.333443E-0001
  7.846484E-0001  4.122435E-0001
  7.525751E-0001  4.193069E-0001
  1.088962E+0000  2.400872E+0000
 -3.900901E+0000  7.551045E-0001
 -4.036782E+0000 -2.212744E-0001
 -1.835525E+0000 -2.493778E+0000
  3.746674E+0000 -4.190273E+0000
  3.914484E+0000  5.519458E-0001
  1.090507E+0000  2.078457E+0000
  1.857099E+0000  3.568588E+0000
  1.095429E+0000  2.033728E+0000
  2.381503E-0001  5.515555E-0001
 -2.014774E+0000  9.865237E-0001
 -2.052854E+0000 -1.654311E+0000
 -1.707982E+0000 -1.969851E-0001
  3.109931E-0001 -6.473601E-0001
  2.248142E+0000 -9.720339E-0001
  4.486837E+0000 -1.933511E-0001
 -1.845656E+0000  2.931454E+0000
 -3.186502E+0000  2.386511E+0000
 -4.834678E+0000 -3.419986E+0000
 -1.324500E+0000 -6.197991E+0000
  2.187792E+0000 -3.905419E+0000
  9.353698E-0001  9.099975E-0001
 -4.146257E+0000  2.993526E+0000
 -6.269289E+0000  8.482752E-0001
 -3.549680E+0000 -3.126509E+0000
  1.221899E+0000 -7.944026E+0000
  3.183291E+0000 -3.249234E+0000
  3.464548E+0000  3.215761E+0000
  2.087370E+0000  3.927164E+0000
 -3.512706E+0000  3.573966E+0000
 -1.615739E+0000  1.904582E+0000
 -3.820900E+0000 -6.700479E+0000
  3.627901E-0002 -5.108788E+0000
  4.721016E+0000  1.956082E+0000
  1.876680E+0000  3.033438E+0000
 -5.180243E+0000  6.941496E+0000
 -7.454861E+0000 -3.018361E-0001
  9.162211E-0002 -1.117107E-0001
  4.447077E+0000 -7.739952E+0000
  3.971198E+0000 -1.653379E-0001
 -2.658603E+0000  1.977623E+0000
 -2.314910E+0000  2.632640E-0001
  1.317653E+0000 -1.512097E+0000
  2.972592E+0000  4.156371E-0002
  1.830082E+0000  8.831809E-0001
 -3.441247E-0002  2.981109E+0000
 -9.049574E-0001  2.035305E+0000
 -2.970585E+0000 -2.203497E+0000
  2.447816E+0000 -1.840039E+0000
  6.708532E-0001  2.080538E+0000
  5.495487E-0001  3.412525E+0000
  3.949712E-0001  7.995797E-0001
 -3.137154E+0000 -6.060453E-0001
 -6.435989E-0003 -1.343528E+0000
  1.805518E+0000 -5.446204E-0001
  3.284828E+0000  7.132782E-0001
  1.393942E+0000  3.041019E+0000
 -2.405161E+0000  2.588190E+0000
  5.898151E-0001  2.710914E+0000
 -3.020077E+0000  4.047079E-0001
 -3.674691E+0000 -1.030349E+0000
  4.527189E+0000  5.085932E-0001
  1.729353E-0001 -1.681487E+0000
  2.652180E-0001 -2.997196E+0000
  3.029777E+0000  3.944082E+0000
 -3.107026E+0000  4.172140E+0000
 -4.688893E+0000  1.970641E-0001
  2.655055E+0000 -3.961905E+0000
  1.305965E+0000 -3.993792E+0000
  2.846143E+0000 -9.971312E-0001
  1.564807E+0000  4.626209E+0000
 -2.829220E+0000  1.005598E-0001
 -1.395960E-0001  1.657930E+0000
  2.544394E+0000  2.960086E+0000
  1.540234E+0000  2.670354E+0000
  1.253293E+0000  2.985669E+0000
  1.554226E+0000  8.591797E-0001
 -1.964821E-0001  7.848137E-0001
 -1.117827E-0001  4.065370E-0001
 -8.022651E-0001  1.992225E+0000
  2.901784E+0000 -1.148486E+0000
  3.011851E+0000 -8.019051E-0001
  2.517806E+0000  2.065060E+0000
  1.330251E+0000  4.792616E+0000
 -1.006545E+0000 -2.148894E-0001
 -1.257922E+0000  5.528579E-0001
  1.160615E+0000 -3.561698E+0000
  1.723362E+0000  3.379073E+0000
  2.096582E+0000  8.936108E-0001
  2.581806E-0001  3.156709E+0000
  2.098147E+0000  2.249751E+0000
 -4.114656E+0000 -1.294604E+0000
  2.507994E-0001  1.102179E+0000
  2.871936E+0000 -2.079429E+0000
  5.336527E+0000  2.003084E+0000
 -4.839889E-0001  6.273325E+0000
 -5.239352E+0000  4.594651E+0000
  3.189737E-0001 -4.598450E+0000
  4.627025E+0000 -5.034642E+0000
  5.062711E+0000  1.239390E+0000
  2.670161E+0000  8.929108E+0000
 -6.585469E+0000  2.520580E+0000
 -1.739378E+0000 -3.162414E+0000
  7.549740E-0001 -5.591597E+0000
  4.541136E+0000 -2.794797E+0000
  2.729564E+0000 -2.026037E+0000
 -1.487265E+0000  3.655654E+0000
 -3.062180E+0000  1.399244E+0000
 -2.811465E+0000 -1.566665E-0001
  3.208968E+0000 -5.652617E+0000
  6.451769E+0000 -2.076109E+0000
  4.555261E+0000  1.646714E+0000
 -2.413966E-0001  5.829897E+0000
 -1.084936E+0000  7.323571E+0000
 -3.096985E+0000  2.959848E+0000
 -7.573178E-0001 -1.580848E+0000
  1.951359E+0000 -3.976080E+0000
  2.052175E+0000 -4.953421E+0000
  4.229382E+0000  2.841986E-0001
  8.025451E-0001  7.872393E-0001
 -3.830569E+0000  3.396278E+0000
 -1.678805E+0000  9.347979E-0001
  2.353397E-0001 -1.256684E+0000
 -1.781577E+0000  5.889644E-0001
  2.570570E+0000  1.485923E+0000
 -7.107552E-0001 -2.881545E+0000
  1.384838E-0001  6.383241E-0001
  3.848292E+0000  1.255157E+0000
  2.769849E-0001 -1.170583E+0000
 -2.803588E+0000  2.327255E+0000
 -2.681757E+0000  1.641891E+0000
  6.770842E-0001  3.729224E+0000
  3.192117E+0000  8.858345E-0001
  1.365489E+0000 -2.787299E+0000
  4.767266E-0001  2.088566E+0000
 -2.666901E+0000 -3.814342E+0000
 -1.998581E+0000 -2.296656E+0000
  6.164186E-0001 -5.909222E+0000
  3.398054E+0000 -1.667142E+0000
  1.597435E+0000  7.514943E-0001
 -6.794796E-0001  8.570746E-0001
 -6.133174E+0000 -2.880763E+0000
 -6.928297E-0001 -5.353609E+0000
  2.749681E+0000 -7.352673E+0000
  3.918332E+0000 -1.582850E+0000
  3.463382E-0001  2.581372E+0000
 -3.495367E+0000  8.711440E-0001
 -3.560964E+0000 -4.750221E+0000
  4.043750E-0001 -3.789748E-0001
  2.667569E+0000 -1.443268E+0000
  3.614155E+0000  2.397792E+0000
  8.190483E-0001  4.300117E-0001
 -3.407910E+0000  3.379293E+0000
 -3.798742E+0000  1.388703E+0000
  1.751004E+0000 -6.628295E-0001
  1.539373E+0000  1.021613E+0000
 -8.710242E-0001  1.531537E+0000
 -2.157682E+0000  5.486170E-0001
 -5.894607E-0001 -4.458950E+0000
  4.389804E+0000 -2.754438E+0000
  6.330893E-0001  2.547066E+0000
 -3.183135E+0000 -1.232032E+0000
 -1.326772E+0000  1.645699E-0001
 -1.084095E+0000 -3.765924E+0000
 -8.736172E-0001 -7.044222E-0001
  3.781539E-0001 -4.699987E+0000
  4.526991E+0000 -5.961976E+0000
  2.553233E+0000 -1.837087E+0000
  1.461889E+0000  3.118764E+0000
 -4.976740E+0000  1.143493E+0000
 -4.853717E+0000 -2.490766E+0000
 -5.599184E-0001 -4.879577E+0000
  7.156544E-0001  2.689844E+0000
 -9.969114E-0002 -3.805433E+0000
 -3.609999E+0000 -2.813494E-0001
 -8.119835E-0001 -3.264691E-0001
  1.626872E-0004  2.491436E+0000
 -1.894441E+0000  1.677302E+0000
 -2.252411E+0000 -2.988614E-0001
  3.102472E-0001 -1.050227E+0000
  3.143533E+0000 -3.225975E+0000
  3.422158E-0001 -9.994186E-0001
 -5.348781E+0000  1.530504E+0000
 -4.739964E+0000 -4.980331E+0000
 -8.118353E-0001 -1.927075E+0000
  2.287503E+0000 -5.265222E+0000
  4.001394E+0000  2.759718E+0000
  3.850579E+0000  4.685818E+0000
  6.287913E-0001  7.399928E+0000
  2.087394E+0000  4.591775E+0000
  1.369376E+0000  4.702792E+0000
 -6.455189E-0001  4.235775E+0000
  3.970064E+0000  7.775531E-0001
  1.525595E+0000  3.815007E+0000
 -7.446177E-0001  4.540477E-0002
 -9.699620E-0001 -1.452003E+0000
  3.794037E+0000 -2.144089E+0000
  7.335863E-0001  3.623256E+0000
 -1.917644E+0000  3.050229E+0000
 -3.805970E+0000  3.997285E-0001
 -1.184722E+0000 -5.910121E+0000
  2.764440E+0000 -5.846357E+0000
  3.606639E+0000 -2.356219E+0000
  5.845536E+0000  3.283682E+0000
  1.208568E+0000  4.958052E+0000
  2.534934E+0000  6.395705E+0000
 -7.225522E-0001  3.703180E+0000
 -3.551562E+0000 -5.161828E-0001
 -2.404556E+0000 -1.141598E+0000
 -6.631831E-0001 -5.535270E+0000
 -5.370985E-0001 -5.647576E-0001
  2.878979E+0000  1.237725E+0000
  9.356681E-0001  2.669057E+0000
 -1.109100E+0000  5.582101E+0000
 -1.997804E+0000  6.824583E-0001
 -6.223286E+0000 -3.839170E+0000
  2.410158E+0000 -4.081275E+0000
  1.350120E+0000  1.088129E+0000
 -5.002731E-0001  2.848727E+0000
 -2.392208E+0000  2.657658E+0000
 -1.625041E+0000  1.538916E+0000
  2.470577E-0001  1.658889E+0000
  3.597212E-0001 -3.088374E+0000
  3.037483E+0000 -7.035615E-0001
 -2.030864E+0000  2.243058E-0001
 -8.708505E-0001  2.805130E+0000
  1.501305E+0000 -8.614314E-0001
  3.688209E+0000  1.315800E+0000
 -4.377173E+0000 -7.630918E-0001
 -2.734314E+0000 -5.871573E-0001
  3.551427E-0001 -4.556100E+0000
  7.935840E-0002  1.212560E-0001
  1.353749E-0001 -2.083203E+0000
 -3.763342E-0001 -2.669168E+0000
 -1.593126E+0000 -7.824843E-0001
  2.502511E-0001 -7.159635E+0000
  2.549222E-0001 -3.462219E+0000
  4.391167E+0000  8.601559E-0001
 -1.291815E+0000  4.865992E+0000
 -3.127660E+0000  5.583163E+0000
 -2.092852E+0000  2.956042E+0000
 -2.203659E+0000 -7.245714E+0000
  6.352255E-0001 -3.873068E+0000
  1.772724E+0000 -2.145061E-0001
 -2.103483E+0000  5.417289E-0001
 -3.089582E+0000 -7.499959E-0001
 -9.973350E-0001 -5.175864E+0000
  4.786050E+0000 -2.958373E+0000
  4.107364E+0000 -5.743603E-0001
  1.177304E+0000  3.686514E+0000
 -2.416059E+0000  1.887911E+0000
 -2.484315E+0000 -2.851522E+0000
  2.273866E+0000 -7.870835E+0000
  2.132936E+0000 -3.021584E-0001
  3.144595E+0000 -3.163161E+0000
  2.651890E+0000  6.173783E-0001
 -1.503459E-0001 -2.438862E-0001
 -3.093457E+0000 -1.386206E+0000
  3.084540E+0000 -2.917449E+0000
  4.888990E+0000 -1.296250E+0000
  3.114244E+0000  1.957178E+0000
 -2.129562E+0000  4.791281E+0000
 -4.729365E+0000  6.278435E-0001
 -2.509422E+0000 -9.965672E+0000
  3.995601E+0000 -6.737975E+0000
  2.017728E+0000 -2.050358E+0000
  1.613907E+0000  3.055874E+0000
 -1.161683E+0000  5.972793E+0000
 -4.328246E+0000  2.081600E+0000
  1.216181E+0000 -5.390593E+0000
  4.728485E+0000 -6.045180E+0000
  7.848793E+0000 -3.351062E-0001
  6.051848E+0000  7.053880E+0000
 -3.515661E+0000  4.644814E+0000
 -2.919498E+0000 -1.541866E+0000
  1.872745E-0001 -2.647866E-0001
  2.418124E+0000 -1.933860E+0000
  4.266808E+0000  5.696410E+0000
 -3.826457E+0000  4.615480E+0000
 -4.623945E+0000  2.441721E+0000
 -6.438189E+0000 -1.497761E+0000
 -9.472620E-0002 -4.470914E+0000
  6.340138E+0000 -2.426100E+0000
  9.403762E-0001  1.763386E+0000
  3.243129E-0001  2.591223E+0000
 -5.392802E+0000  2.283075E+0000
 -3.148012E+0000 -3.276350E+0000
  8.660271E-0001 -3.777939E+0000
  3.088452E+0000 -3.814443E+0000
 -4.360680E+0000 -2.208414E+0000
 -4.403966E-0001  8.281401E-0001
 -2.637202E+0000 -2.581065E+0000
  7.983213E-0001 -2.881611E+0000
  3.340045E+0000 -9.405511E-0001
  3.446619E+0000 -3.093988E+0000
 -1.397451E+0000 -7.346587E-0001
  8.491609E-0001  9.090840E-0001
 -3.750131E+0000  7.861973E-0001
 -2.006214E+0000 -3.864472E+0000
 -7.740759E-0001 -2.331012E+0000
 -3.492269E-0001  8.803029E-0001
 -5.170488E-0001  5.605851E-0002
 -1.377889E+0000 -4.633115E+0000
  1.383382E+0000 -3.076923E+0000
  2.591162E+0000 -4.452071E+0000
  1.722195E+0000  4.231627E+0000
 -2.524321E+0000  5.036481E+0000
 -2.671455E+0000  1.281041E+0000
 -6.449151E-0001 -2.618620E+0000
 -1.053314E+0000  1.284330E-0002
  4.289317E+0000  7.504764E-0001
  1.496098E+0000  2.058558E+0000
 -4.901540E-0001  4.153911E+0000
 -1.963497E+0000  3.290411E+0000
  7.957662E-0001 -3.010040E+0000
  2.344026E+0000 -1.940594E+0000
  3.515810E+0000 -3.120432E+0000
  3.845110E-0001  1.321314E+0000
 -3.018811E+0000  1.014826E+0000
 -3.694460E+0000 -1.558874E+0000
 -2.314894E-0001 -2.955230E+0000
  2.633223E+0000 -6.205029E-0001
 -9.289709E-0001  4.182278E+0000
 -2.086175E+0000  4.002733E+0000
  2.667046E+0000  2.685951E+0000
  2.980991E-0001 -9.056511E-0001
 -2.140091E+0000 -1.743634E+0000
 -3.923932E+0000 -2.086138E+0000
  5.545918E+0000 -4.151975E+0000
  3.202297E+0000 -1.065848E+0000
  1.481087E-0001  2.142097E+0000
 -8.908164E-0001 -1.263972E+0000
  5.648420E-0001  2.987712E-0001
  3.000283E+0000 -1.025267E-0001
  7.400130E-0001  2.580619E+0000
 -1.899635E-0001  5.059573E+0000
 -1.791637E+0000 -1.819993E+0000
  4.507754E+0000  1.303151E+0000
  8.678760E-0001  6.144834E-0001
 -8.281440E-0001  5.560249E+0000
 -3.957334E+0000  6.800022E+0000
 -5.179172E+0000 -1.500350E+0000
  2.711869E+0000 -3.605095E+0000
  4.820514E+0000 -3.227083E+0000
  1.376482E-0001  9.328976E-0001
 -1.087832E+0000  3.403538E+0000
 -1.785145E+0000 -3.442040E+0000
  1.664774E+0000 -2.096806E+0000
  5.140973E+0000 -1.740165E+0000
  2.928915E+0000  5.531947E+0000
 -1.905946E+0000  1.259256E+0000
 -1.000931E+0001  3.666699E+0000
 -3.463378E+0000 -4.120079E+0000
  4.849676E-0001 -6.037089E+0000
  5.288717E+0000 -5.944393E+0000
  5.418046E+0000  4.646459E-0002
  3.339112E+0000  5.433818E+0000
 -4.858930E+0000  2.765625E+0000
 -2.317374E+0000 -4.025666E-0001
  1.289246E+0000 -3.775849E+0000
  3.915675E+0000 -1.740744E+0000
  5.176970E+0000  2.523894E+0000
 -4.102259E-0001  2.004732E+0000
 -4.115410E+0000 -1.042161E-0001
  1.660708E+0000  2.782233E+0000
  1.306104E+0000 -1.652453E+0000
  2.006458E+0000 -1.117310E-0001
 -2.138809E-0001  1.654505E+0000
  8.173709E-0001  1.573482E+0000
  8.905594E-0002  2.007813E+0000
  2.395986E+0000 -4.649396E-0001
  2.589200E-0001  1.448118E+0000
  3.394125E-0001 -1.840276E+0000
 -7.888575E-0001 -1.087935E+0000
  8.889601E-0001  1.953970E+0000
 -5.829117E-0001 -3.076384E+0000
  1.105078E+0000  3.025118E+0000
  2.223129E+0000 -3.507028E-0001
 -8.631893E-0001  4.400154E+0000
 -1.207128E+0000 -1.803798E+0000
 -3.724165E-0001 -1.777808E+0000
  1.384939E-0001  4.109696E-0001
  1.842648E+0000 -3.078379E-0001
  7.098477E-0001  2.048865E+0000
  4.757660E-0001 -1.473146E+0000
  1.433435E+0000 -1.038182E+0000
 -1.234395E+0000  2.015003E+0000
  6.076159E-0001  1.762778E+0000
  4.940696E+0000  1.605600E+0000
  4.519885E+0000 -1.065744E+0000
 -1.832592E+0000  1.861583E+0000
 -5.679401E+0000  3.452292E+0000
 -2.125277E+0000  8.013875E-0001
 -1.266820E+0000  5.430219E-0001
 -3.231487E-0001 -3.009240E+0000
  1.735600E+0000  4.112723E-0004
 -8.499376E-0001  2.649415E+0000
 -2.389069E+0000  3.883940E+0000
  1.905773E+0000  1.873721E+0000
  8.624596E-0001  2.063299E+0000
  2.889651E+0000  4.085029E+0000
  7.916697E-0001  2.398351E+0000
 -3.034165E+0000 -9.173364E-0001
 -1.608668E+0000 -1.618501E+0000
  1.341461E+0000 -1.922127E+0000
  7.220694E-0001 -1.436744E-0001
  2.278712E+0000  8.579854E-0001
 -9.883481E-0001  2.783767E+0000
  1.407363E+0000  5.541611E-0001
  1.176263E+0000  2.566224E+0000
  2.601103E-0002  6.574180E+0000
  2.564065E-0001  2.210376E+0000
  7.632734E-0001 -3.922126E+0000
 -1.762010E+0000 -2.804479E+0000
  3.873859E-0001 -5.638665E-0002
  3.023059E-0003  7.201060E-0002
  1.034330E+0000  2.065809E+0000
  1.193027E+0000  1.450916E-0001
 -5.765186E-0001  7.685321E-0001
  9.961158E-0001 -7.352311E-0001
  5.133161E-0001 -8.147088E-0001
  2.348390E+0000 -2.130844E+0000
  2.892761E+0000  9.698079E-0001
 -3.126272E+0000  5.482417E+0000
 -2.918965E+0000  1.919040E+0000
 -7.145965E-0002 -2.344362E+0000
 -2.515228E+0000 -1.554722E+0000
  2.054737E+0000  1.311296E+0000
 -3.140844E-0001  4.050041E+0000
 -2.643820E-0001  1.213103E+0000
  9.707694E-0001  1.581143E-0001
 -5.102701E-0001 -2.075180E+0000
  4.682088E-0001 -1.115150E+0000
 -2.110081E+0000  6.506320E-0001
  4.033836E-0001 -6.507248E-0001
 -1.300612E+0000  1.841972E+0000
 -5.229307E-0001 -7.606852E-0001
  6.021316E-0001 -4.912302E+0000
  2.127964E+0000 -1.706493E+0000
  8.144027E-0001 -1.338774E+0000
 -2.404153E+0000  1.887921E+0000
 -1.358789E+0000  5.405303E-0001
 -2.496635E-0001 -3.063450E+0000
 -6.932422E-0001 -9.428739E-0001
  2.895487E-0001  1.873373E+0000
 -2.105573E+0000  2.789360E+0000
 -2.839273E+0000  1.757361E+0000
 -3.032411E+0000 -3.324455E+0000
  3.390275E+0000 -6.903938E+0000
  7.605299E+0000 -2.011964E+0000
  4.274525E+0000  3.957167E+0000
 -5.960342E-0001  9.266138E+0000
 -4.396993E+0000 -1.902194E-0001
  3.417672E-0001 -5.835528E+0000
  1.610007E+0000  1.305265E+0000
  1.574616E+0000 -1.369691E+0000
 -1.369630E-0001  2.466504E+0000
 -1.533972E+0000  1.669776E+0000
 -1.838941E+0000  1.210362E+0000
 -9.985346E-0001  9.122456E-0001
  1.861638E+0000  4.561134E+0000
  4.908483E-0001  3.012857E+0000
  1.300054E-0001  3.772347E+0000
 -3.809682E-0001  1.413296E+0000
 -2.786907E+0000  4.518977E-0001
 -6.384311E-0001 -3.093213E+0000
 -1.515523E+0000 -5.816788E+0000
  4.615940E+0000 -1.280069E+0000
  1.952257E+0000  1.298729E+0000
 -2.813313E+0000  3.779130E+0000
 -4.006927E+0000 -3.178684E-0001
  1.455062E-0001 -8.423552E-0001
  1.757608E-0001 -9.899760E-0001
  2.468988E+0000  3.427921E+0000
  1.063488E+0000  5.501885E+0000
 -1.747484E+0000  6.836477E+0000
 -2.041193E+0000  8.276731E-0001
  2.970542E-0002  1.625487E+0000
  5.136653E+0000  2.107397E+0000
  1.346869E+0000  1.237097E+0000
 -2.301617E+0000  1.447205E+0000
 -5.046390E-0001 -3.873613E+0000
 -1.095224E+0000 -5.030978E+0000
  2.866099E+0000  1.879446E-0001
 -2.598857E+0000 -1.657666E+0000
 -1.428691E+0000 -2.900121E+0000
  3.433731E-0001 -3.153996E+0000
  4.340061E+0000 -8.492102E-0001
 -6.961788E-0001  1.644948E+0000
  1.074646E+0000  2.730287E+0000
 -2.756440E+0000 -1.555878E+0000
 -2.244941E-0001 -2.998585E+0000
  3.215282E+0000 -4.225353E+0000
  2.899609E-0001 -1.448413E+0000
 -3.090057E+0000  7.821349E-0001
 -4.568405E+0000  4.009176E-0001
  5.965614E-0001 -5.270414E+0000
  3.591293E+0000 -4.889791E+0000
  3.760910E+0000 -9.798129E-0001
 -1.198658E+0000  2.577893E+0000
 -6.815713E+0000  3.100266E+0000
 -4.716023E+0000 -2.467576E+0000
 -1.332889E-0001 -3.314320E+0000
  6.270348E+0000  3.261262E+0000
  2.100189E+0000  8.721366E+0000
 -4.916065E+0000  8.032927E+0000
 -8.052742E+0000 -2.394300E-0003
 -6.621844E-0001 -6.636766E+0000
  7.128484E+0000 -6.649841E+0000
  7.202113E+0000  5.108078E-0001
  6.425693E-0001  8.154174E+0000
 -8.633226E+0000  6.006150E+0000
 -5.300977E+0000 -4.144102E+0000
  3.543817E+0000 -7.232244E+0000
  9.716928E+0000 -1.066857E+0000
  2.488066E+0000  6.131457E+0000
 -8.913856E-0001  4.539356E+0000
 -3.957717E+0000  3.780663E+0000
 -8.790462E-0001  1.829347E+0000
  1.641463E+0000 -4.216892E+0000
  1.991246E+0000  7.796569E-0001
  3.659104E+0000  3.815311E+0000
 -2.014118E+0000  5.656609E+0000
 -5.116457E+0000  5.665243E+0000
 -2.618790E+0000 -5.055910E+0000
 -2.250930E+0000 -2.889733E+0000
  2.141681E+0000 -2.268610E+0000
  3.060931E+0000  4.160838E-0001
 -5.107838E-0001 -6.399070E-0001
 -1.926135E+0000 -1.168304E+0000
 -6.572727E-0001 -2.461385E+0000
  9.180390E-0001 -8.475434E-0001
  1.057741E+0000 -2.982792E-0001
  1.138839E+0000  2.940782E+0000
 -4.359686E+0000  1.764889E+0000
 -2.818199E+0000  1.174347E+0000
 -8.102386E-0001 -2.539056E+0000
  2.378149E+0000 -5.102111E+0000
  1.876027E+0000  3.330549E+0000
 -1.049942E-0001  3.969971E+0000
 -3.890677E-0001  4.177660E+0000
 -3.924186E+0000  2.970549E+0000
 -2.659819E+0000 -1.560173E+0000
 -2.815963E+0000 -4.058318E+0000
  1.117386E+0000 -3.647503E+0000
  5.267767E+0000 -3.107960E+0000
 -4.748993E-0001  6.024694E+0000
 -4.156090E+0000  1.982840E+0000
 -1.782693E+0000 -3.536815E+0000
  7.375053E-0001 -4.045826E+0000
  3.817149E+0000 -3.764425E+0000
  9.824487E-0001 -1.012715E+0000
  1.903492E+0000  2.230352E+0000
 -1.079065E+0000  1.897948E+0000
 -3.682868E+0000 -1.869431E+0000
  1.082420E-0001 -4.155709E+0000
  3.293583E+0000 -5.253656E+0000
  4.673317E+0000  1.199983E+0000
 -1.249836E+0000  3.738552E+0000
 -2.786017E+0000 -1.936692E+0000
 -2.769722E+0000 -3.850597E+0000
  4.258367E+0000 -2.931248E+0000
  2.223157E+0000 -3.764621E+0000
  1.862625E+0000 -2.000212E+0000
 -3.129438E+0000 -1.392131E+0000
 -1.380885E+0000 -4.859086E-0001
 -1.351772E+0000 -1.857434E+0000
  2.717648E-0001 -1.423011E+0000
  1.843658E+0000 -1.618183E+0000
 -1.775716E+0000  6.113952E-0001
 -1.378981E+0000  2.127485E+0000
 -1.506128E+0000 -1.685757E-0001
 -2.204330E+0000 -2.257098E+0000
  5.016702E-0001  9.243781E-0001
  8.271528E-0001  6.526290E-0001
 -1.220323E+0000  3.892187E+0000
 -5.869809E-0001  2.861673E+0000
 -2.607930E+0000  3.917808E+0000
 -1.220918E-0001 -2.368485E+0000
  2.757215E+0000 -3.245101E+0000
  1.811233E+0000  5.693859E+0000
  4.707644E-0001  1.860011E+0000
 -1.538017E+0000  2.020094E+0000
  3.447771E-0001  7.020745E-0001
  1.550118E+0000 -4.845130E-0001
  1.714742E+0000 -4.336061E+0000
  3.056312E-0002  3.241323E+0000
 -1.932038E+0000  3.489267E+0000
 -3.919927E-0001  1.844223E+0000
  3.017855E+0000  1.315092E+0000
 -1.458363E+0000  8.038028E-0001
 -2.478585E+0000 -1.408051E+0000
  1.121881E+0000  7.375520E-0001
  1.549685E+0000 -3.756593E-0001
  8.591143E-0001 -4.928037E-0002
 -2.187833E+0000 -3.871318E+0000
  4.182158E-0002 -2.181057E+0000
 -1.105951E+0000 -3.574873E+0000
  1.680768E+0000  1.354612E+0000
 -1.505222E+0000  2.368612E+0000
 -1.309184E+0000  3.607563E+0000
  1.951225E+0000  1.485834E+0000
  1.824936E+0000  2.730507E+0000
  6.958661E-0001  1.506962E+0000
 -1.453015E+0000  1.203224E+0000
 -8.579920E-0001  3.969625E+0000
  1.012964E+0000 -6.485775E-0001
  3.789712E+0000 -1.283007E+0000
 -3.959307E-0001  1.174426E+0000
  3.932304E-0001  9.692907E-0001
 -5.298075E-0001  2.490611E+0000
 -4.157792E+0000  3.339227E+0000
  7.975403E-0001 -1.305002E+0000
  1.558988E+0000 -5.554806E-0001
 -1.106780E+0000 -4.555388E+0000
 -9.250603E-0001 -2.501936E+0000
  9.567520E-0001 -3.515086E+0000
 -2.196727E-0001  1.412662E-0002
  2.027504E+0000  1.473602E+0000
 -4.174484E+0000  1.973063E+0000
 -1.011118E+0000  1.154452E+0000
 -3.290190E-0001 -3.587611E+0000
  1.008505E+0000 -2.063200E+0000
  5.249140E+0000 -2.810613E+0000
  2.146792E+0000  3.340025E+0000
 -1.362477E+0000  2.030067E+0000
 -3.124881E+0000  8.437075E+0000
 -4.936553E-0001 -3.004429E+0000
  6.585921E+0000 -1.757112E+0000
  1.577212E+0000  1.272206E+0000
 -1.705476E+0000  4.942353E+0000
 -4.686075E+0000  6.076415E+0000
 -4.729325E+0000 -2.097787E+0000
  3.448750E-0001 -2.650375E+0000
  2.762385E+0000 -1.194874E+0000
  1.440490E+0000 -1.217438E-0001
 -3.986095E+0000  3.274211E+0000
  6.629638E-0001 -2.976682E+0000
 -1.593956E-0001  9.345170E-0001
  1.412563E+0000 -1.406593E+0000
  3.249196E+0000  2.716094E-0001
 -1.105888E+0000 -6.781495E-0001
 -1.187168E+0000  2.047309E+0000
  1.909823E+0000 -2.742803E+0000
  3.516887E+0000 -1.531445E+0000
  1.215290E+0000  2.325384E-0001
  3.363347E-0001 -1.906224E+0000
 -1.202421E+0000  2.802355E+0000
 -1.554572E+0000  1.347902E+0000
  9.740261E-0001  2.425485E-0001
 -2.410375E-0001  1.406787E+0000
 -1.789884E+0000  4.767001E-0001
 -3.922011E+0000  2.123150E+0000
 -2.423730E+0000 -6.182020E+0000
  2.189152E+0000 -3.350881E+0000
  3.109614E+0000 -1.455563E-0001
 -1.363629E+0000  3.376226E+0000
 -3.428045E+0000  4.732806E+0000
 -1.573880E+0000 -1.044914E+0000
 -2.421555E+0000 -6.837939E+0000
  4.088706E+0000 -2.121647E-0002
  4.413486E+0000  4.326219E+0000
 -1.101907E+0000  3.212064E+0000
 -1.328781E+0000  4.048756E-0001
 -3.075519E+0000  1.211466E+0000
  1.712630E+0000  9.241865E-0001
  1.773839E+0000 -3.181036E+0000
  1.146337E+0000  2.027496E+0000
  2.005416E-0001  4.201617E+0000
 -7.131498E-0001  2.119806E+0000
 -1.252850E+0000  2.065121E+0000
 -5.557515E-0002  2.016682E+0000
 -1.358199E+0000 -1.593080E-0001
 -9.518240E-0001  4.115885E-0001
 -9.659604E-0001 -9.214048E-0001
  3.612736E-0001  1.179214E-0001
 -2.291810E-0001  9.092104E-0002
  1.843586E-0001  5.095830E+0000
  1.125764E+0000  2.018025E+0000
  9.010433E-0001  1.874183E+0000
  9.202590E-0001 -1.861282E-0001
  1.864353E+0000 -9.979976E-0001
 -1.516283E+0000  3.067902E+0000
 -2.037853E+0000 -1.355986E+0000
 -3.002337E+0000 -1.937545E+0000
  1.966796E+0000 -3.020673E+0000
 -1.170326E+0000  7.740027E-0001
 -4.869172E+0000  1.683004E+0000
 -3.803599E+0000 -2.098383E-0002
 -5.986877E+0000 -2.947989E+0000
  3.417123E+0000 -5.096541E+0000
  7.113978E+0000  9.404964E-0002
  4.299448E+0000  7.271391E+0000
 -6.904739E+0000  2.500270E+0000
 -9.959133E+0000  4.326212E-0001
 -3.436406E+0000 -7.111324E+0000
  7.414962E+0000 -7.568271E+0000
  7.855684E+0000 -1.913922E-0001
  2.867215E+0000  4.765033E+0000
 -5.025092E+0000  8.438502E+0000
 -9.413890E+0000 -9.277507E-0001
 -1.910905E+0000 -7.556488E+0000
  4.807529E+0000 -1.006761E+0001
  8.177040E+0000 -4.241911E+0000
  9.206057E-0001  5.948825E+0000
 -5.545013E+0000  4.833936E+0000
 -5.396275E+0000 -7.994738E-0001
  2.335755E+0000 -8.304514E+0000
  6.054324E+0000 -5.223128E+0000
  3.765282E+0000  2.807670E+0000
 -2.006530E+0000  1.131353E+0001
 -6.399722E+0000  3.856058E+0000
 -2.666881E+0000 -2.376406E+0000
  4.156049E+0000 -7.467738E+0000
  9.162739E+0000 -7.986512E-0001
 -9.466288E-0001  3.729658E+0000
 -4.626922E+0000  5.674617E+0000
 -5.085452E+0000  3.301620E+0000
 -4.097109E-0001 -2.153219E+0000
  1.360513E+0000 -2.716384E-0001
 -2.114092E-0001  3.016146E-0001
 -1.915566E+0000 -2.367125E-0001
 -1.015648E+0000  3.594133E+0000
 -3.322063E+0000 -1.220600E-0001
  1.938739E+0000  2.398440E+0000
  9.282248E-0001 -2.091158E-0001
  1.609766E+0000  4.423142E-0001
  3.529254E-0001  2.074188E+0000
 -1.100239E+0000 -1.227190E+0000
  1.769277E-0001 -1.063876E+0000
  2.229885E+0000 -6.310702E-0001
  2.848246E+0000  4.379683E+0000
 -2.872958E+0000  6.635813E+0000
 -4.265746E+0000  1.546843E+0000
  6.101872E-0001 -1.957219E+0000
  3.789647E+0000 -2.610771E-0001
 -1.376525E+0000  3.066604E+0000
 -1.937138E+0000  2.451424E+0000
  2.172978E-0001  1.971040E+0000
  1.742203E+0000  2.081970E+0000
  3.607434E+0000 -4.388271E+0000
  1.609259E+0000  2.193900E+0000
  4.783782E-0001  5.118921E+0000
 -2.313738E+0000  4.429131E+0000
 -2.039444E+0000 -6.184982E-0001
 -1.011002E+0000 -3.055795E+0000
  1.172896E+0000 -1.304327E+0000
 -3.941503E-0001  2.993913E+0000
 -2.895659E-0001  1.607631E+0000
 -1.630562E+0000  1.585228E+0000
  6.365845E-0001  8.555691E-0001
  5.649929E-0001  2.726965E+0000
  3.192697E+0000  5.240182E-0001
 -5.304634E-0002 -7.405666E-0001
  3.848408E+0000  3.166236E+0000
 -1.203074E+0000  2.990873E-0001
  3.525342E-0001  1.031752E-0001
 -2.941862E+0000  7.682423E-0001
  5.564322E-0002 -4.589478E-0001
  1.765118E+0000 -2.187802E+0000
 -1.045712E+0000  1.692822E+0000
 -4.819359E-0001  2.887010E-0002
  4.404524E-0001 -1.480462E-0001
 -2.273865E+0000  1.000476E+0000
 -1.429766E+0000 -3.641412E+0000
  1.396539E+0000  1.398254E+0000
  1.997052E+0000  8.383110E-0001
  1.722698E-0001  7.102584E-0001
  3.304675E+0000  2.990123E+0000
 -3.462512E-0002  1.118882E+0000
  6.649074E-0001 -6.073101E-0001
  1.862494E-0001  3.169731E+0000
 -4.665798E-0001  4.814211E+0000
 -2.583698E+0000  6.906644E-0001
 -3.736727E+0000  1.033824E+0000
  7.465672E-0001 -4.353381E+0000
  1.005023E+0000 -1.830766E+0000
  3.651568E+0000  2.137388E+0000
  8.789766E-0001 -8.313353E-0001
 -3.463419E+0000 -1.875641E-0001
 -1.241162E+0000 -8.889183E-0004
  3.319254E+0000 -8.785505E-0001
  2.062467E-0001  1.465530E+0000
 -3.670883E-0001  2.200950E-0001
 -4.883566E-0001 -2.026481E+0000
  9.888710E-0001 -4.367387E+0000
  1.331799E+0000 -8.451428E-0001
  4.888803E+0000  1.505363E+0000
  3.369442E-0002  3.730144E-0001
 -1.304522E+0000 -2.611026E+0000
 -5.346437E-0001 -1.521505E+0000
  1.396478E+0000 -2.327020E+0000
  4.814789E-0001  2.023785E-0001
 -1.649699E-0002  7.964127E-0001
  6.283370E-0001 -2.702807E+0000
  8.469168E-0001 -7.509243E-0001
  1.518673E+0000 -1.836902E+0000
  1.065137E+0000  1.483834E+0000
 -2.369352E+0000  2.258520E-0001
 -2.091437E-0001  2.766902E+0000
 -1.205909E+0000  1.077850E+0000
 -4.558321E-0001 -1.288095E+0000
  2.652717E+0000 -3.409152E+0000
  1.535251E+0000  1.478492E+0000
 -2.081116E+0000  8.790009E+0000
 -2.740099E+0000  2.752299E+0000
 -9.990132E-0001 -3.444797E+0000
  2.239177E+0000 -3.569823E+0000
  5.031647E+0000  8.552307E-0001
 -1.521104E+0000  7.312765E+0000
 -2.891163E+0000 -1.021677E+0000
  1.852548E-0001  9.073726E-0001
  3.760775E+0000 -4.517795E+0000
  1.121872E+0000  1.932037E+0000
  3.033896E+0000 -1.103131E+0000
  1.758156E+0000  5.133750E+0000
 -3.428567E+0000  2.193536E+0000
 -1.045818E+0000 -2.725750E+0000
 -3.583143E+0000 -3.234666E+0000
  1.669219E+0000 -3.076340E+0000
  2.618687E+0000 -2.538004E+0000
 -1.157047E+0000 -1.577640E+0000
 -8.224858E-0001 -1.322107E+0000
  7.942812E-0001 -2.269752E+0000
 -2.991745E-0001 -4.873029E-0001
 -2.067057E-0002 -4.988836E+0000
  1.679385E+0000  1.002106E+0000
  1.946961E+0000 -3.785648E-0001
  8.378809E-0001 -1.148489E+0000
  6.681469E-0001 -2.472163E+0000
 -3.236640E-0001 -3.999173E+0000
  2.207896E+0000  8.075174E-0001
 -2.004351E-0001  5.788895E+0000
 -3.220270E+0000  3.898871E+0000
  1.572033E-0001  1.221111E+0000
  1.107055E-0001 -2.928968E+0000
 -2.304193E+0000  1.593879E+0000
  1.074291E+0000 -1.496707E+0000
  2.224220E+0000  2.061626E+0000
 -2.451443E-0001  3.026489E+0000
 -2.815088E+0000  1.349943E+0000
 -3.207436E+0000 -1.335754E+0000
 -2.523430E+0000 -3.356540E+0000
  3.624350E+0000  9.067225E-0001
  6.053178E+0000  3.543403E+0000
  3.547970E-0001  5.146743E+0000
 -1.736693E+0000  2.343220E+0000
 -9.838614E-0001 -2.592840E-0002
  2.320126E+0000 -3.840300E-0001
  2.453548E+0000  3.391824E-0001
 -9.781340E-0001  3.714572E+0000
  1.295211E+0000 -2.522922E+0000
 -3.512763E-0001 -1.327255E+0000
 -1.207440E+0000 -4.672700E-0001
  1.587956E+0000 -2.460972E+0000
  1.594294E+0000  4.519777E-0001
  2.544728E+0000 -1.891547E+0000
  9.299094E-0001  1.534057E+0000
 -2.869067E+0000  3.315087E-0001
 -1.521914E+0000 -6.117463E-0001
  1.700193E+0000 -2.820672E+0000
  1.799882E+0000 -1.973652E+0000
 -1.430827E+0000  1.767279E+0000
  1.303383E+0000  7.234069E-0001
 -2.129891E+0000 -4.447543E+0000
 -2.739435E-0001 -4.494242E+0000
  2.342514E+0000 -2.042653E+0000
  2.674544E-0001 -3.203230E+0000
  2.294065E+0000 -3.382614E+0000
 -3.839918E+0000 -2.255551E+0000
 -4.440663E+0000 -9.402913E-0001
  3.346827E-0001 -8.493413E+0000
  4.594504E+0000 -3.522137E+0000
  3.463006E+0000  8.583074E-0001
 -1.713765E+0000  5.904773E+0000
 -1.131401E+0000  2.107880E+0000
 -3.971441E-0001  3.073404E-0001
  8.446539E-0001  3.481688E+0000
  5.694247E-0001  2.576735E+0000
 -3.091553E+0000  2.016349E+0000
  1.122341E-0001 -9.667563E-0001
  1.605727E+0000  2.773028E+0000
 -8.241608E-0001  1.011096E+0000
 -4.366076E+0000  1.186616E+0000
 -2.476766E+0000  9.788031E-0001
  1.303286E+0000 -3.315181E+0000
  1.847136E+0000  1.056745E+0000
  1.532713E+0000  3.048855E+0000
 -2.396480E+0000 -1.060291E+0000
  1.158376E+0000  1.121658E-0001
  2.135786E+0000  5.624063E-0002
  3.823478E+0000 -1.207997E+0000
  3.051561E+0000  4.098839E+0000
 -1.214660E+0000  1.679753E+0000
 -3.998048E-0001  4.846450E+0000
  3.753097E+0000  1.346136E+0000
  2.179789E+0000 -4.712180E-0001
 -8.843738E-0001 -2.600121E-0001
  1.251238E+0000  3.193463E+0000
 -1.945220E-0001 -1.159607E+0000
  9.350031E-0001  6.885505E-0001
 -2.081971E+0000  6.465294E+0000
 -1.877830E+0000  3.398736E+0000
 -8.197354E-0001  1.951647E+0000
 -7.903331E-0001  9.433116E-0001
 -9.610630E-0002  5.216630E-0001
  1.135002E+0000 -3.205742E+0000
 -7.377495E-0001  4.813650E-0001
  1.273899E+0000  5.145710E+0000
  1.051121E+0000  2.177504E+0000
  4.120486E-0002  8.109437E-0001
  3.054135E-0001  4.777310E-0001
  4.206605E-0001  1.346499E+0000
 -1.020160E+0000  5.875712E-0001
  1.054473E+0000 -5.780216E-0001
  3.384612E+0000  1.174073E+0000
  2.471928E-0003  1.847160E+0000
 -1.979999E+0000  1.156972E+0000
 -3.798217E+0000 -2.462479E+0000
 -1.365914E+0000 -6.317149E+0000
  3.372145E+0000 -6.413893E+0000
  3.596386E+0000 -4.418353E+0000
 -7.249681E-0001 -8.886426E-0002
 -7.013056E-0001 -2.778480E-0001
 -3.789821E-0001 -1.492837E+0000
 -1.934985E+0000  5.803992E-0001
  1.235346E+0000 -1.482434E+0000
 -1.755046E+0000 -1.172593E+0000
 -4.502786E-0001 -2.722616E+0000
  1.681507E+0000 -1.252473E+0000
  2.945503E+0000  1.330013E+0000
 -3.092510E+0000  2.462946E+0000
 -4.884781E+0000  4.162979E+0000
 -1.565225E+0000  9.763744E-0001
 -4.979590E-0001 -4.607518E+0000
  3.183267E+0000 -2.711900E-0001
 -7.323168E-0001 -1.000864E-0001
 -2.331376E+0000 -2.478334E+0000
 -2.809410E+0000  1.863680E+0000
  3.531871E+0000 -3.144304E+0000
  8.456624E-0001 -5.312397E-0001
 -1.006868E-0001  2.000932E+0000
  2.404745E+0000 -1.604657E+0000
  1.849510E+0000 -6.434862E-0002
  5.128705E-0001  9.681034E-0001
 -4.079374E+0000 -5.930809E-0001
 -8.966425E-0001 -1.148218E+0000
  1.210663E+0000 -5.085296E+0000
  8.794908E-0001  5.285421E+0000
  1.559868E+0000  4.476375E+0000
 -1.270474E+0000 -1.573866E+0000
 -3.670711E+0000 -3.627132E+0000
  9.930611E-0001 -5.137313E+0000
 -9.082284E-0002 -1.437913E+0000
  8.718643E-0001 -8.373892E-0001
  1.324265E+0000  1.280121E+0000
 -1.630642E+0000  8.665953E-0001
 -1.595200E+0000 -2.365332E+0000
 -5.132875E-0001  1.598840E+0000
  3.840268E+0000  1.185500E+0000
  3.411061E+0000  5.847744E-0001
  6.079263E-0001  1.653865E+0000
 -7.621789E-0001  3.038932E+0000
 -4.279052E-0001  2.570527E-0001
  4.603919E+0000 -2.404861E+0000
  6.579014E-0001  3.615847E+0000
  2.714131E+0000  6.653867E+0000
 -1.195697E+0000  4.525022E+0000
  1.573714E+0000 -1.627261E-0001
  1.385529E+0000 -2.717983E+0000
  6.144097E+0000  2.160256E+0000
  3.854344E+0000  5.388977E+0000
 -3.626558E+0000  5.549023E+0000
  3.053673E-0001  9.955542E-0001
  1.873266E+0000 -7.754451E-0001
  4.890218E-0001  7.038442E-0001
  2.300520E+0000  3.163708E-0001
  2.735221E+0000  1.244565E+0000
 -3.934104E+0000  2.206391E-0001
 -2.255115E+0000 -2.009181E+0000
  1.183759E+0000  1.841083E+0000
  4.571828E-0001  1.731239E+0000
 -1.630920E+0000  2.876514E+0000
 -1.439275E+0000 -2.610580E+0000
  4.093528E-0001 -9.170861E-0001
 -9.654936E-0001 -1.678112E+0000
  1.529027E+0000 -2.677343E+0000
  1.729465E+0000  3.446979E+0000
 -1.289426E+0000  3.132844E+0000
 -1.313974E+0000  3.178030E+0000
 -2.488089E+0000  4.205852E+0000
  1.442621E+0000 -1.713129E+0000
  1.206290E+0000  6.047524E+0000
  1.318951E+0000 -2.499214E+0000
  1.456963E+0000  3.062349E+0000
  1.112081E+0000  1.540769E+0000
 -2.124864E+0000  3.254959E+0000
  1.899093E+0000  5.736483E-0001
 -6.682585E-0001 -7.461858E-0001
 -6.585588E-0001  1.003172E+0000
  1.387754E+0000  7.280526E-0001
 -2.087850E+0000 -3.347360E+0000
 -1.483830E-0001 -8.660305E-0001
  6.305960E+0000  1.956253E-0001
  3.318398E+0000 -1.781705E+0000
 -1.807012E+0000  2.856059E+0000
  2.666950E-0001  9.109197E-0001
  5.176791E-0001 -1.332659E+0000
 -1.553318E+0000  4.694021E+0000
 -1.625425E+0000 -2.402205E+0000
  1.623018E+0000 -1.267114E+0000
 -7.485790E-0001 -1.816881E+0000
  1.234938E+0000 -1.868325E+0000
  6.393510E-0001 -7.644165E-0001
  1.170969E+0000  1.600051E+0000
 -3.472768E+0000 -1.168045E+0000
  2.356338E+0000 -1.631541E+0000
  7.492533E-0001 -1.421374E+0000
  4.215863E-0001  1.138933E+0000
 -1.026734E-0001 -1.294076E+0000
  2.507803E+0000 -2.236681E-0001
  1.709550E+0000  2.056424E+0000
  1.289082E-0001  5.896461E+0000
 -1.658406E+0000  4.399717E+0000
  2.683373E-0001  2.064976E+0000
 -1.424702E+0000  1.420112E+0000
 -2.842552E+0000 -1.591120E+0000
  2.809433E+0000 -1.519349E+0000
  2.397618E+0000  3.644527E+0000
 -2.340706E+0000  2.955343E+0000
 -3.496307E+0000  4.362591E+0000
 -2.863468E+0000  2.853665E-0001
 -1.159342E+0000 -4.198481E+0000
  4.317992E+0000 -4.690214E+0000
  4.457101E+0000 -4.579923E-0001
 -1.046921E-0001  6.971282E+0000
 -3.476643E+0000  2.766639E+0000
 -4.649696E+0000 -2.250835E+0000
  2.720179E+0000 -1.649512E+0000
  2.202175E+0000 -4.843484E+0000
  3.336445E+0000 -1.155518E-0001
 -2.194950E-0001  2.712537E+0000
 -1.901469E+0000  1.396555E+0000
  4.080839E-0001 -1.013679E+0000
  1.021555E-0002  6.306638E-0001
 -1.900491E+0000 -3.935473E-0001
  5.944567E-0001 -1.835863E+0000
  9.354740E-0001 -9.517322E-0001
  5.234619E-0001  5.928913E+0000
 -1.073944E-0001  5.556673E-0001
  4.251993E-0001  1.345231E+0000
  1.370398E+0000 -1.316371E+0000
 -5.042838E-0001  2.896210E-0001
 -1.831167E+0000  1.061418E+0000
 -3.838954E+0000 -3.795844E+0000
 -6.564023E-0001 -6.994144E+0000
  6.582754E+0000 -2.704855E+0000
  2.178941E+0000  1.313901E+0000
 -2.342938E+0000  5.154875E+0000
 -5.164279E+0000 -1.649511E+0000
 -2.685732E-0001 -3.279222E+0000
  2.725332E-0001 -3.021800E+0000
  6.664474E+0000 -1.830500E+0000
  3.146542E+0000 -6.471811E-0001
 -1.724479E+0000  9.332365E+0000
 -4.965765E+0000  3.308780E+0000
 -2.264442E+0000 -1.917585E-0001
  3.517929E+0000 -7.515312E+0000
  1.759472E+0000 -2.421834E+0000
  6.499345E-0001  1.681001E+0000
 -3.143970E+0000 -2.189582E+0000
 -3.125422E+0000  1.809510E+0000
  1.126741E+0000  2.936867E-0001
  2.372714E+0000 -1.129148E+0000
  3.898109E-0001  8.026324E-0001
 -2.199623E+0000  3.109752E+0000
 -4.265656E+0000 -1.009539E+0000
 -9.984360E-0001 -4.435891E+0000
  4.290116E+0000 -1.131154E+0000
  2.744615E+0000  6.503213E-0001
  5.052712E-0001  5.136893E+0000
 -7.406111E-0001  5.581322E+0000
  1.252401E+0000 -1.839535E+0000
 -1.064592E+0000 -9.424531E-0001
  2.651195E+0000 -1.498706E+0000
  1.911675E-0001 -6.765200E-0001
  1.877805E+0000 -3.919277E-0001
  4.337822E+0000  6.796462E-0001
  1.938438E+0000  1.731531E+0000
 -2.018996E+0000  5.288402E+0000
 -2.152639E+0000  1.781342E+0000
 -1.230271E+0000 -2.769817E+0000
  1.671630E+0000 -5.590290E+0000
  5.747276E+0000 -7.989387E-0001
  3.468003E+0000  6.962196E+0000
 -4.331951E+0000  4.363309E+0000
 -7.088838E+0000  4.483667E+0000
 -3.306708E+0000 -5.472144E+0000
  2.628915E+0000 -4.298709E+0000
  5.163598E+0000 -7.934870E-0001
 -8.551202E-0001  3.152256E+0000
 -7.357697E+0000  2.031198E+0000
 -2.774429E+0000 -2.450190E+0000
 -1.790914E+0000 -5.767552E+0000
  2.200836E+0000 -3.486031E+0000
 -1.921228E+0000  3.804483E+0000
 -6.585815E-0001  4.030219E+0000
 -4.898780E+0000 -1.361131E+0000
 -1.657740E+0000 -1.311377E+0000
  4.637675E+0000 -5.931661E+0000
  7.511664E+0000  2.545231E+0000
 -4.888999E-0001  3.312483E+0000
 -3.381875E+0000  2.501344E+0000
 -7.003403E+0000 -1.923259E+0000
  4.816213E-0001 -9.910070E+0000
  5.807572E+0000 -7.090678E+0000
  8.472351E+0000 -4.256938E-0001
 -1.862507E+0000  7.149291E+0000
 -4.689572E+0000  6.671857E+0000
 -6.941424E+0000 -2.330809E-0001
 -3.233586E+0000 -7.323081E+0000
  8.138760E+0000 -6.834601E+0000
  6.209025E+0000  9.227308E-0001
  1.374803E+0000  3.397052E+0000
 -5.478954E+0000  3.677440E+0000
 -8.082984E+0000 -8.410425E-0002
  1.637109E+0000 -8.875959E+0000
  5.949769E+0000 -7.423666E-0001
 -2.056136E-0001  6.285139E-0002
 -1.706150E+0000  4.418271E-0001
 -3.096395E+0000  2.503574E+0000
  6.561560E-0001 -2.017254E+0000
 -1.642874E+0000 -2.861458E+0000
  2.964837E+0000 -3.524389E+0000
  2.265765E+0000 -1.446743E+0000
  6.461067E-0001  5.101424E+0000
 -1.007712E+0000  2.082666E+0000
 -3.826848E+0000 -6.265212E-0002
  1.746084E+0000 -4.699254E+0000
  2.246457E+0000 -2.599971E+0000
 -2.460044E-0001  2.733757E-0002
 -2.588134E+0000  1.006841E+0000
 -3.987034E-0001 -6.100663E-0001
  1.354805E+0000 -8.019289E+0000
  1.999138E+0000 -2.283765E+0000
  1.381505E+0000  1.901692E+0000
 -4.417130E+0000  2.096743E+0000
 -6.293657E-0001 -3.471940E+0000
 -8.363426E-0001 -5.754687E+0000
  3.203097E+0000 -3.790830E+0000
 -5.091507E-0001  8.502187E-0001
 -4.231954E+0000  3.586488E+0000
 -1.818182E+0000 -3.473312E+0000
 -1.077130E+0000 -8.149553E+0000
  1.397739E+0000 -1.588142E+0000
  3.813815E-0002 -2.270223E+0000
  1.390252E+0000  3.201083E+0000
  3.124632E+0000  2.785804E+0000
  2.999449E-0001  4.216573E+0000
 -4.311239E+0000  9.719471E-0001
 -6.859932E-0002 -4.359175E-0001
 -3.528023E-0001 -6.661461E+0000
  3.029213E+0000 -3.079246E+0000
  2.107513E-0001 -2.935100E-0001
  8.414796E-0002  2.980182E+0000
 -3.145249E+0000 -1.802785E+0000
  1.663653E+0000 -1.925637E+0000
  3.406787E+0000  8.274250E-0001
  1.533141E+0000  5.635523E+0000
 -4.234548E+0000  1.879059E+0000
  8.380441E-0001  1.211454E+0000
  2.654271E+0000 -1.800173E-0001
  1.924616E+0000  9.239124E-0001
 -9.839342E-0001  2.049361E+0000
 -5.266628E+0000 -1.239280E+0000
 -1.636409E+0000 -1.479443E+0000
  7.442993E-0001 -3.235166E+0000
  2.482445E+0000 -7.297262E-0001
  3.856990E+0000 -1.086823E+0000
 -2.509930E+0000  4.641126E+0000
 -6.072525E+0000  5.369226E+0000
 -4.017540E+0000 -2.331315E+0000
  2.694381E-0001 -4.999563E+0000
  1.948629E+0000 -5.527750E+0000
  9.768685E-0001  1.018059E+0000
  5.066498E+0000 -3.008667E+0000
  2.608865E+0000  3.053558E+0000
 -2.377484E+0000  2.049596E+0000
  2.488501E+0000 -3.948651E-0001
 -1.919077E-0001 -8.220941E-0001
 -2.495059E+0000  4.999235E-0001
 -5.524008E-0001  6.209338E-0002
  2.328286E+0000 -2.181523E+0000
  2.833456E+0000 -2.607874E+0000
  1.232728E+0000 -1.476210E-0001
  1.402740E+0000  1.425437E+0000
  2.912916E+0000  2.258448E+0000
  3.839372E-0001  6.248479E-0002
 -4.349781E-0001  1.612742E+0000
  4.770737E-0001  2.947575E+0000
 -1.427886E+0000 -4.058407E+0000
  1.249524E+0000 -4.495148E+0000
  4.388803E+0000  2.254798E-0001
  3.023335E+0000  2.833860E+0000
 -2.216688E+0000  6.681864E+0000
 -3.220902E+0000  3.724938E+0000
 -3.097005E+0000 -1.587011E+0000
  2.522529E+0000 -4.627337E+0000
  3.778474E+0000  9.112832E-0001
 -1.551527E+0000  3.270139E+0000
 -1.849759E+0000  5.355421E+0000
 -2.481808E+0000  6.157196E-0001
 -2.379284E+0000 -2.868981E+0000
  1.786902E-0001 -1.922195E+0000
  2.516011E+0000  2.495411E+0000
  3.486620E-0002  6.259232E-0001
 -5.799235E-0001  7.504274E-0002
 -7.946772E-0003 -2.802380E+0000
 -1.291386E+0000 -1.659436E-0001
  1.039367E+0000  3.449848E+0000
 -1.643418E+0000 -1.637719E+0000
  2.603938E+0000  1.245181E+0000
  1.033115E+0000 -1.422466E-0002
 -1.835270E+0000  4.954946E+0000
 -2.523601E+0000  1.990266E+0000
 -1.812209E+0000 -2.141255E+0000
  1.993877E-0001 -3.702768E+0000
  2.769815E+0000  2.724583E+0000
  2.190907E+0000 -7.767741E-0002
 -1.329573E+0000  2.153813E+0000
 -2.534742E+0000  5.118840E+0000
 -1.108115E+0000  8.817810E-0001
 -3.110058E+0000 -6.332249E-0003
 -4.996556E-0001 -4.576522E+0000
 -2.686809E+0000 -4.241367E+0000
  1.000481E+0000 -2.430887E+0000
  2.993675E+0000 -8.606923E-0001
 -1.294769E+0000  4.996541E-0001
 -1.187383E+0000  2.607654E+0000
 -1.953365E+0000 -1.592809E+0000
  2.306247E+0000 -6.672729E+0000
  2.962545E+0000 -3.724164E+0000
  6.676384E-0001  6.329500E-0001
 -3.603697E+0000  1.046633E+0000
 -5.042324E-0001  1.419452E+0000
 -2.437600E+0000 -4.191249E+0000
  5.297338E+0000 -4.766280E+0000
  4.724373E+0000 -5.639720E-0001
  1.641299E+0000 -6.423615E-0001
 -2.232848E+0000  3.594459E+0000
 -4.965311E+0000 -1.228542E+0000
  9.345629E-0001 -5.130773E+0000
  5.048271E+0000 -4.859279E+0000
  4.107595E+0000  2.354797E+0000
 -3.475353E+0000  3.067839E+0000
 -3.749770E+0000 -6.112406E-0001
  1.280077E+0000 -5.643389E+0000
  6.764726E+0000 -7.253253E+0000
  7.358004E+0000 -5.706857E-0001
  3.150939E+0000  7.338332E+0000
 -3.388877E+0000  3.014117E-0001
 -3.777487E+0000 -2.397867E+0000
 -5.317404E-0001 -2.629057E+0000
  4.096984E+0000 -4.872292E+0000
  3.017426E+0000  3.476986E+0000
 -7.935801E-0001  4.433924E-0001
 -1.026073E+0000  6.999346E-0001
 -2.644710E+0000 -2.215073E+0000
 -1.746338E+0000 -5.847361E+0000
  1.934135E+0000 -2.906618E+0000
  3.399295E+0000 -2.956125E+0000
  5.527785E-0001  3.637797E+0000
 -1.715714E+0000  4.815535E+0000
 -1.110073E-0001  3.925019E+0000
  1.555507E+0000  2.203135E+0000
  1.803272E+0000 -2.463093E+0000
 -7.894127E-0001 -1.472474E-0001
 -1.186205E+0000  2.535295E+0000
 -3.371782E+0000 -3.715318E+0000
  2.449078E+0000 -3.466747E+0000
  2.120898E+0000 -1.114604E+0000
  1.031595E+0000 -3.186887E+0000
 -4.839137E+0000 -8.640897E-0001
 -4.421730E-0001 -2.814424E+0000
  2.799648E+0000 -3.396979E+0000
  5.477506E-0001 -1.282813E+0000
  3.167275E+0000 -1.626722E-0001
  1.602206E+0000  2.375454E+0000
 -1.085830E+0000  3.639352E+0000
 -2.050654E+0000  8.962112E-0001
  3.226193E-0002 -3.623624E+0000
  3.991662E+0000 -5.423237E+0000
  3.048671E+0000 -1.219366E+0000
  9.950044E-0001  3.051220E+0000
  5.214974E-0001  1.745455E+0000
 -1.224249E+0000 -3.410054E-0001
 -8.465925E-0001 -1.862167E+0000
  1.318754E+0000 -2.964430E+0000
  1.405752E+0000 -7.175955E-0001
  2.772645E+0000  2.384880E+0000
 -1.557849E+0000 -2.161014E-0001
 -1.704110E+0000  2.314071E+0000
 -4.406222E-0002  2.017868E-0001
  2.059646E+0000 -1.899690E+0000
 -1.517497E+0000 -2.875864E+0000
  8.010788E-0001 -2.165250E+0000
  1.355514E+0000 -1.388985E+0000
  2.052865E+0000  7.747839E-0001
  6.072515E-0002  1.255252E+0000
 -3.825214E+0000 -5.778033E-0001
 -3.026500E+0000 -2.694882E+0000
 -2.452991E+0000 -2.704494E+0000
  9.373223E-0001 -6.902563E-0001
  2.844676E+0000 -2.273724E+0000
  1.201259E+0000 -7.390807E-0001
  1.215745E+0000  2.194177E+0000
  2.492946E+0000  2.057152E-0001
 -4.229748E+0000  1.269438E+0000
 -3.035294E+0000 -3.863498E+0000
 -1.992630E-0001 -4.143486E+0000
  4.041458E+0000 -5.553850E+0000
  1.484956E-0001  2.138245E+0000
 -4.814034E-0001  2.866176E+0000
 -5.073680E+0000  2.466159E+0000
 -2.357947E+0000 -2.503920E+0000
  1.920022E+0000 -4.499479E+0000
  5.452488E+0000  1.481481E+0000
  3.728552E-0001  5.710305E+0000
 -4.002066E+0000  2.721249E+0000
 -2.378887E+0000 -1.886687E+0000
  5.535725E+0000 -7.853044E+0000
  5.626132E+0000 -2.282102E+0000
  2.017114E+0000  5.502664E+0000
 -4.116132E+0000  2.977230E+0000
 -4.749660E+0000 -2.320432E+0000
 -1.538698E+0000 -7.308915E+0000
  4.942821E+0000 -3.766262E+0000
  2.524991E+0000 -2.611192E+0000
 -2.997370E+0000  6.354273E+0000
 -2.835844E+0000  4.564343E+0000
 -2.153844E+0000 -2.848860E-0001
  3.508443E+0000 -1.463038E+0000
  1.475253E+0000  1.974631E+0000
  1.321691E+0000  5.846012E+0000
 -5.680289E+0000  4.270044E+0000
 -3.357652E+0000 -1.065805E+0000
  1.165471E+0000 -6.085390E+0000
 -6.843659E-0001 -5.390429E+0000
  2.880153E+0000 -2.516244E+0000
  8.521598E-0001  9.917233E-0001
 -1.412261E+0000  2.532993E+0000
 -3.242954E+0000 -2.701456E+0000
  2.575122E+0000  4.389101E-0001
  3.020846E+0000 -7.145556E-0001
  4.111873E-0001  2.041226E+0000
 -2.654216E+0000  4.666673E+0000
 -2.605612E+0000  1.017370E+0000
  2.208713E-0001 -4.497230E+0000
 -5.414869E-0001 -2.520499E+0000
  2.928078E+0000  3.448206E+0000
 -1.020359E+0000  2.634973E+0000
 -4.891553E+0000  1.322664E-0001
  1.824060E+0000 -2.115264E+0000
  4.374685E+0000 -3.866743E+0000
  1.784025E+0000  4.213614E+0000
 -4.574119E+0000  3.928405E+0000
 -3.619885E+0000  5.124886E+0000
 -2.330603E+0000 -5.245808E+0000
  2.285520E+0000 -1.171677E+0000
  5.781917E+0000  1.750436E-0001
  2.543131E+0000  4.050304E+0000
 -2.845646E+0000  5.127107E-0002
 -4.578749E+0000 -7.453841E-0002
  6.460510E-0002 -6.888631E+0000
  3.902617E+0000 -1.225357E+0000
  2.219288E+0000  5.839616E-0001
 -1.590161E+0000  6.613104E+0000
 -3.115716E+0000  2.692210E+0000
 -2.135907E+0000 -2.323874E+0000
  2.004375E+0000 -7.950605E+0000
  2.315930E+0000 -1.799771E+0000
  1.966953E+0000  1.804857E+0000
 -1.854506E+0000  1.915644E+0000
 -1.126010E-0001  3.321434E+0000
 -8.341735E-0001  5.167554E+0000
 -4.380441E+0000  5.508615E-0001
  1.111889E-0001 -3.124817E+0000
  3.396475E+0000 -4.762886E+0000
  4.254127E+0000  3.077224E+0000
  1.572421E+0000  1.883125E+0000
  1.409165E+0000  9.557817E-0001
 -5.224452E+0000  3.477308E-0001
 -1.716433E+0000  1.801539E+0000
  1.681175E+0000 -1.999002E+0000
  3.115876E+0000 -1.306284E-0001
  1.470872E-0001  4.453397E-0001
 -1.702336E+0000  6.395871E+0000
 -4.339687E-0001  3.897124E+0000
  8.156814E-0001 -1.807683E+0000
  1.291627E+0000 -1.820998E+0000
  5.542621E-0001  3.408643E-0001
 -1.212071E-0001  4.797370E+0000
 -1.525534E-0001  5.163100E-0002
  1.902144E-0001  2.200301E+0000
 -4.441413E+0000 -1.618665E+0000
 -3.886481E+0000 -3.692166E+0000
 -3.695451E+0000 -3.576038E+0000
  1.136139E+0000 -1.781554E+0000
 -7.834128E-0001  1.672962E+0000
 -1.604310E+0000 -1.257363E-0001
  8.526607E-0001 -8.267750E-0001
  1.563079E+0000 -2.031515E+0000
 -1.890471E+0000  4.488923E-0001
 -2.473332E+0000 -1.241197E+0000
 -2.057408E+0000 -4.116973E+0000
  2.497578E+0000 -2.073057E+0000
 -2.197613E+0000  1.123975E-0001
 -1.797286E+0000  8.573911E-0001
 -1.068490E+0000 -3.147110E+0000
 -7.665183E-0001 -3.747630E+0000
  2.266956E+0000 -3.525906E+0000
  2.914264E+0000  2.432790E-0001
 -2.412215E+0000  4.425011E+0000
 -4.312192E+0000  1.641553E+0000
 -3.905219E-0001 -5.408097E+0000
  1.591306E+0000 -1.821753E+0000
  2.069155E+0000  2.517871E-0002
 -3.004857E-0001  4.040143E+0000
 -3.518767E+0000  2.901067E+0000
 -3.607291E+0000 -3.590837E+0000
 -2.083684E+0000 -3.848710E+0000
  2.236910E+0000 -1.867906E-0001
  1.584920E+0000 -1.005610E+0000
  7.032067E-0001  1.124551E+0000
 -1.991916E+0000  3.405443E-0001
  1.637901E-0001 -3.467888E+0000
 -7.933672E-0001 -2.782630E+0000
  2.860356E+0000 -4.183372E+0000
  1.282459E+0000  6.907014E-0001
 -9.473113E-0001  2.061972E+0000
 -3.229747E+0000 -2.280156E+0000
 -1.943432E+0000 -1.638498E+0000
  7.163183E-0001 -5.527126E+0000
 -4.131309E-0002 -2.360576E+0000
  1.025246E+0000 -5.250463E-0001
  1.694417E+0000 -4.050601E+0000
 -4.786442E-0001 -1.311217E+0000
 -2.048539E+0000 -2.606203E-0001
 -1.257512E+0000 -1.564978E+0000
  1.113892E+0000  2.821017E+0000
 -1.150311E+0000  4.394040E+0000
 -1.597733E+0000  2.039448E+0000
  1.652391E+0000 -4.331894E+0000
  6.833786E-0001 -1.726431E+0000
  3.034469E+0000  2.914311E+0000
  1.658445E+0000  3.450932E+0000
 -2.126284E+0000  4.414261E+0000
 -6.366862E+0000  1.213621E+0000
 -1.605251E+0000 -2.255976E+0000
  1.376671E+0000 -2.392319E+0000
  1.786272E+0000 -3.446530E-0001
  1.033654E+0000 -3.396748E-0001
 -1.115756E+0000  1.662420E+0000
 -1.500589E+0000  1.427613E+0000
 -1.014530E+0000 -4.221980E+0000
  5.395102E+0000 -6.726493E-0001
  5.271210E+0000  2.430246E+0000
 -1.099959E+0000  4.057049E+0000
 -3.975067E+0000  4.224009E+0000
 -5.067260E+0000  1.025311E+0000
  1.860267E+0000 -3.302739E+0000
  9.105357E-0001 -3.348892E+0000
  7.618253E-0001 -4.322427E-0001
 -6.955932E-0001  3.220880E+0000
 -2.379157E+0000  1.257544E+0000
 -3.129153E+0000 -5.759319E-0001
 -3.227327E+0000 -5.513674E-0001
  2.093248E+0000 -3.472328E+0000
  2.896486E+0000 -2.844711E+0000
 -2.679924E+0000  1.925727E+0000
 -2.283894E+0000 -1.640310E+0000
 -2.487098E+0000 -2.641013E+0000
 -2.336048E+0000 -4.569254E+0000
  3.155860E+0000 -1.050127E-0002
  8.409708E-0001 -2.024130E+0000
 -2.224140E+0000  5.675068E+0000
 -4.336260E-0001  2.564193E+0000
 -1.074646E+0000 -2.154596E+0000
  3.418923E+0000 -9.211984E-0001
  2.058710E+0000 -1.753112E+0000
 -2.502481E-0001  1.382630E+0000
 -1.990541E+0000 -1.493789E+0000
 -2.515104E+0000 -5.779255E+0000
  1.764671E+0000 -7.306282E+0000
  2.780708E+0000 -2.150907E+0000
  3.813420E-0001  1.412677E+0000
 -1.767370E+0000  1.490068E+0000
 -1.141489E+0000 -1.944136E+0000
 -6.142439E-0001 -1.602357E+0000
  2.704098E+0000 -3.049883E+0000
  2.054134E+0000 -2.576687E+0000
  3.507051E-0001  5.014375E+0000
 -6.702439E-0001 -1.979596E+0000
 -1.114425E+0000 -1.642700E+0000
  5.290472E+0000 -4.559995E-0001
  4.345201E+0000  3.277139E-0001
  2.971861E+0000  4.129968E+0000
 -3.103078E+0000  5.402571E+0000
 -3.756767E+0000  9.863323E-0001
 -2.609847E+0000 -7.024049E+0000
  3.314246E+0000 -7.010849E+0000
  6.065961E+0000 -2.417808E+0000
  1.060469E+0000  1.340227E+0000
 -1.283513E-0001  7.284286E+0000
 -3.860669E+0000  4.240931E+0000
  8.263774E-0001 -5.304684E+0000
  3.350531E+0000 -3.524055E+0000
  3.138942E+0000  8.140357E-0001
  1.216278E-0001  6.139763E+0000
 -1.411806E+0000  4.717261E+0000
 -4.677818E-0002  4.100028E+0000
  3.672121E+0000  2.175463E+0000
  5.649473E+0000  1.581406E+0000
  2.166984E+0000  1.480021E+0000
 -2.464732E+0000 -4.326502E-0001
 -1.890495E+0000 -9.716283E-0001
  1.921615E+0000  4.857652E-0001
 -4.597814E-0002  4.998880E-0001
  2.878857E+0000  2.763789E+0000
  1.413099E+0000  5.531959E+0000
 -1.093744E+0000  2.705989E+0000
 -5.755163E-0001  2.454315E-0001
  1.401246E+0000 -8.272299E-0001
  4.362535E-0001  1.283741E+0000
  5.924910E-0001  3.903868E+0000
 -2.019809E+0000  5.763893E-0001
 -8.829741E-0001 -2.553661E+0000
 -1.986208E-0001 -1.737582E+0000
 -6.803450E-0001  4.243486E+0000
 -1.434330E+0000  1.527170E+0000
 -3.907083E+0000 -5.179227E-0001
 -2.465844E+0000 -1.936550E+0000
 -2.205733E+0000 -9.191911E-0001
  2.093155E+0000 -4.346106E+0000
  3.482565E+0000 -7.533005E-0001
 -1.745022E+0000  1.309679E+0000
 -5.131614E+0000  1.518387E+0000
 -7.891725E-0001 -2.816013E+0000
 -1.056577E-0001 -3.365593E+0000
  1.465333E+0000 -6.933386E+0000
  5.524967E-0001  2.016050E+0000
  1.890640E-0001 -8.036235E-0001
  5.562302E-0001  1.657998E-0001
 -4.339774E-0001  1.087022E+0000
 -3.752279E-0001 -6.796402E-0001
  1.168710E+0000 -1.086507E+0000
  2.993758E+0000 -4.018115E+0000
  1.908735E+0000  1.221008E+0000
 -4.166400E-0002  1.936316E+0000
 -1.235183E+0000 -7.037249E-0002
  5.202815E-0001 -2.153852E+0000
  3.309102E-0001  2.219579E+0000
 -1.648246E+0000  4.204903E+0000
 -1.112458E+0000 -2.617876E+0000
 -2.340793E+0000  5.721317E-0001
 -1.232576E+0000 -1.720436E+0000
  6.549596E-0002 -6.848482E+0000
  2.105721E+0000  1.197139E+0000
 -1.224988E-0001 -1.386028E+0000
 -9.571860E-0001  2.981102E+0000
 -5.515983E+0000  6.110425E-0001
 -1.170457E+0000 -3.374009E+0000
  1.613074E+0000 -4.237831E+0000
  2.637310E+0000 -1.368628E+0000
 -3.190765E-0002  3.451039E+0000
 -6.090575E+0000  1.801654E+0000
 -3.832294E+0000  8.076265E-0001
  1.421452E+0000 -2.961513E+0000
  6.796436E+0000 -2.916796E-0001
 -2.836708E+0000  3.641697E+0000
 -4.305071E+0000  3.354912E+0000
 -3.458310E-0001 -1.174507E+0000
  1.628487E+0000 -3.394596E+0000
  2.988451E+0000  1.284723E+0000
 -2.664622E-0001 -6.132341E-0001
  1.519239E+0000  1.249901E+0000
  2.190557E-0001  1.246996E+0000
 -3.625044E+0000  9.440500E-0002
 -3.821552E-0001  1.218681E+0000
  4.885768E-0001 -1.470116E+0000
  3.777035E+0000  6.131776E-0001
 -8.661591E-0002  1.665805E+0000
 -1.856515E+0000  2.195700E+0000
  3.274237E-0001 -1.175620E+0000
 -2.600305E+0000 -3.828098E-0003
  1.363650E+0000  3.019517E+0000
 -9.357018E-0001  4.007598E-0001
  4.207517E-0001 -1.589221E+0000
 -1.404839E+0000 -1.599793E+0000
  1.606094E+0000 -4.969396E-0001
 -7.248508E-0002 -4.220621E+0000
 -5.134803E-0001  7.568921E-0001
 -1.467169E+0000 -9.631603E-0001
 -1.531782E+0000 -5.440524E-0001
  2.040102E+0000 -5.043975E+0000
  1.049174E+0000 -9.708429E-0002
  2.808274E+0000 -9.136182E-0001
  2.415658E+0000 -2.668460E+0000
 -6.001775E-0002 -5.098547E-0001
 -6.527706E-0002  2.396663E+0000
 -6.580682E-0001  1.844068E+0000
 -2.620514E-0001 -2.983461E+0000
  2.807673E+0000 -1.450999E+0000
  5.387423E+0000  2.190678E+0000
 -2.034098E+0000  5.256104E+0000
 -1.526409E+0000  2.314391E+0000
 -5.128249E-0001  8.309874E-0001
  4.337151E+0000 -2.280096E+0000
  3.793471E+0000  1.716271E+0000
 -2.635130E+0000  4.570400E+0000
 -3.928720E+0000  2.166089E+0000
 -1.681379E+0000 -3.131491E+0000
  2.102729E+0000 -3.400144E+0000
  4.871048E+0000  1.122118E+0000
  1.399264E+0000  3.438920E+0000
 -4.238045E+0000  2.795974E+0000
 -3.093082E+0000 -6.481818E-0001
  3.730461E+0000 -4.355805E+0000
  6.364385E+0000 -2.557338E+0000
  1.649066E+0000 -9.313375E-0001
 -3.851381E+0000  5.824531E+0000
 -5.186725E+0000  1.899238E+0000
  4.542290E-0001 -6.109042E+0000
  3.580570E+0000 -3.211245E+0000
  5.089932E+0000  4.160679E+0000
 -1.431967E+0000  1.054949E+0001
 -2.554645E+0000  1.984088E+0000
 -6.310021E+0000 -2.146260E+0000
  3.237483E-0001 -8.093653E+0000
  5.444114E+0000 -2.949453E+0000
  5.858445E-0001  7.849884E+0000
 -8.502568E+0000  3.300045E+0000
 -5.088728E+0000 -1.710324E+0000
 -1.512640E-0001 -4.652699E+0000
  5.734039E+0000 -4.158683E+0000
  2.800959E+0000  3.189305E+0000
 -1.483001E+0000  6.715770E+0000
 -5.995231E+0000  3.388036E+0000
 -2.063069E+0000 -4.752569E+0000
  6.356059E+0000 -1.320334E+0000
  3.251235E+0000 -2.463457E+0000
  2.166435E+0000  4.176635E+0000
 -3.592366E+0000  6.249926E+0000
 -1.570636E+0000  1.691845E+0000
 -1.225295E+0000 -4.204803E+0000
  4.279848E+0000 -1.737320E+0000
  4.494602E+0000 -1.574626E-0001
 -1.933782E+0000  2.947216E+0000
 -2.718945E+0000  4.323418E-0001
 -7.862196E-0002 -3.242495E-0001
  1.352261E+0000 -2.630640E+0000
  5.331176E+0000  5.034622E-0001
  1.274583E+0000  2.222514E+0000
 -2.369374E+0000 -6.692879E-0001
 -1.803451E+0000  7.831270E-0001
  2.721671E+0000  3.335359E-0001
  3.323855E+0000 -8.509600E-0001
  9.039771E-0001 -9.399498E-0001
 -3.980328E+0000  1.309068E+0000
 -2.854645E+0000 -1.530229E+0000
  2.881270E+0000 -2.518438E+0000
  1.297367E+0000  5.847726E-0001
 -5.254825E-0001  1.272285E+0000
 -2.427959E+0000  3.867620E+0000
 -5.634619E-0001 -2.911580E+0000
  2.651336E+0000 -6.775274E+0000
  1.890662E+0000  1.182561E-0001
 -1.785276E-0001  2.806669E+0000
 -3.012772E+0000  3.545120E+0000
 -3.105949E+0000 -1.975786E+0000
 -9.078998E-0001 -2.091831E-0001
  6.093377E+0000  4.783062E-0001
  1.905304E+0000  1.520420E+0000
  1.122248E+0000  5.210913E+0000
 -1.486127E+0000  3.068981E+0000
 -1.881364E+0000 -9.387667E-0001
 -1.048984E+0000 -3.280104E+0000
  3.617496E+0000 -1.178644E+0000
  3.261985E+0000 -8.123615E-0002
 -7.388113E-0002  8.161302E-0001
 -1.288839E+0000  1.303306E+0000
 -4.512687E+0000 -1.761779E-0001
  6.220095E-0001 -6.129884E+0000
 -5.403397E-0002 -3.871450E+0000
 -1.626685E+0000  2.292868E+0000
 -1.995843E+0000 -7.305397E-0001
 -3.728569E+0000 -1.156693E+0000
  7.114887E-0001 -1.461964E+0000
  7.973823E-0001  1.434551E+0000
 -2.827538E-0001  2.899141E+0000
  1.359996E+0000  3.469233E+0000
 -5.486297E-0001 -3.771892E+0000
  3.087430E+0000  1.637979E-0002
  2.125054E+0000 -1.058514E+0000
 -1.635578E+0000  2.924529E+0000
 -3.298322E+0000  6.981921E+0000
  1.113676E+0000  2.313644E+0000
 -1.482021E+0000 -1.568025E+0000
  9.451384E-0001 -5.056246E+0000
  2.538579E+0000 -2.479911E+0000
 -8.752241E-0001  1.270962E+0000
 -3.108268E+0000  1.010043E+0000
  2.481346E-0001 -8.165005E-0001
  2.610203E+0000  8.686873E-0001
 -2.984375E-0001  1.411991E+0000
  1.197570E+0000 -1.006645E+0000
 -7.832489E-0001  1.628066E-0001
  2.888769E+0000 -2.915910E-0001
  4.543878E-0001 -1.002006E+0000
 -7.090065E-0001 -2.974490E+0000
  2.653895E-0002 -5.418448E+0000
  2.849507E+0000 -2.040478E-0001
 -8.626581E-0001  7.083111E-0001
 -2.930032E+0000  6.723390E+0000
 -2.883576E+0000  8.876842E+0000
 -3.659354E+0000 -3.126811E+0000
 -2.627503E+0000 -1.824201E+0000
  1.493982E+0000 -2.292987E+0000
  2.491173E+0000  2.075495E+0000
 -2.366256E+0000  1.703971E+0000
 -1.400975E+0000  5.668464E-0001
 -4.111217E+0000  2.678715E-0001
  1.738862E+0000 -4.696253E+0000
  5.800401E+0000  2.425594E+0000
  2.434630E+0000  2.122724E+0000
 -2.432713E-0001  6.036857E+0000
 -4.650842E+0000  7.447740E-0001
 -2.092563E+0000 -4.099914E+0000
  1.729790E+0000 -6.129684E+0000
  3.094403E+0000 -1.785277E+0000
  1.205631E+0000  1.576925E+0000
  6.927063E-0001  5.706409E+0000
 -3.896517E+0000  4.692719E+0000
 -4.800652E-0001  2.396837E+0000
 -6.500619E-0001 -2.700991E+0000
  3.729893E+0000  1.052123E+0000
  1.907140E+0000  3.200169E+0000
 -3.673438E-0001  4.833406E+0000
 -2.301587E+0000  5.257723E+0000
  5.439580E-0002 -1.169001E+0000
  2.865941E+0000 -4.554396E-0001
  3.497569E+0000  2.562161E+0000
 -2.379648E-0001  6.208849E+0000
 -1.821618E+0000  2.107826E+0000
 -1.312973E+0000 -1.860310E+0000
  2.133586E+0000 -1.863888E+0000
  3.300361E+0000 -1.042395E+0000
 -5.851317E-0001  5.888513E+0000
 -7.339026E-0001  2.714919E+0000
 -1.266630E+0000 -3.672617E-0001
 -6.430892E-0001 -2.758787E+0000
  1.231706E+0000 -4.305102E+0000
  1.222561E+0000  2.594663E-0001
  8.712493E-0001 -5.100382E+0000
 -3.856813E+0000 -2.065483E+0000
 -8.187834E-0001 -4.782678E+0000
 -3.616310E-0001 -6.310073E+0000
  6.582043E+0000  1.233530E+0000
  7.652689E-0001 -1.275857E+0000
  3.138562E+0000 -1.087363E+0000
  2.253556E+0000 -8.081587E-0001
  1.683839E+0000 -2.081262E+0000
 -7.656025E-0001 -3.879701E+0000
  4.365292E+0000 -2.383850E+0000
  2.581332E+0000  3.375557E+0000
  6.739958E-0001  3.723135E+0000
 -4.936557E+0000  8.200592E-0001
 -4.981636E+0000 -1.064917E+0000
  7.249561E-0001 -2.972530E+0000
  5.247363E-0001 -1.950172E+0000
 -2.845496E+0000  4.979950E-0001
 -3.429245E+0000 -2.059356E-0001
  1.607537E+0000 -2.452581E-0001
  1.966831E+0000 -8.924610E-0001
  5.230140E+0000  2.824768E-0001
  8.755501E-0001  2.901387E+0000
 -1.365848E+0000  7.655604E-0001
  1.129457E+0000 -1.175919E+0000
  1.822910E+0000  2.792749E+0000
  1.625967E+0000  1.097189E+0000
  1.949438E+0000  2.430396E+0000
 -1.370303E+0000  1.402871E+0000
  1.589414E+0000 -1.122783E+0000
  3.199703E-0001 -2.621487E-0001
  5.917333E-0001 -1.401420E+0000
 -8.198847E-0001 -3.706358E-0002
 -9.834928E-0001  5.427379E-0001
 -4.167580E+0000  7.545548E-0001
 -4.078021E+0000 -3.290621E+0000
  1.999633E+0000 -1.723033E+0000
 -1.373168E+0000 -1.387443E+0000
 -9.776665E-0001 -2.445573E-0001
  2.123698E+0000 -5.048899E-0001
  7.569075E-0001  2.086639E+0000
 -2.523719E+0000 -2.760233E-0001
 -8.501328E-0001 -1.636700E+0000
 -2.654721E-0001 -5.125718E+0000
  3.227180E+0000  1.069826E-0001
  1.544113E+0000  7.089773E+0000
 -2.558813E+0000  3.187282E+0000
 -2.078321E+0000  1.605367E+0000
  1.533720E+0000 -5.569839E+0000
  3.646948E+0000 -2.655701E+0000
  3.329744E+0000  4.590980E+0000
 -2.222015E+0000  6.017353E+0000
 -3.744813E+0000 -5.594022E-0001
 -5.848878E+0000 -5.229262E+0000
 -6.237637E-0001 -7.367091E+0000
  5.774153E+0000 -4.823398E+0000
  2.081863E+0000  1.488931E+0000
 -3.617529E+0000  7.018826E+0000
 -4.116374E+0000 -3.065835E+0000
  3.223581E+0000 -8.244586E+0000
  6.594979E+0000 -6.045150E+0000
  7.563542E+0000  1.366340E+0000
  1.357751E-0001  1.101897E+0001
 -7.559911E+0000  3.699102E+0000
 -8.362697E+0000 -5.022085E+0000
  6.084383E-0001 -9.711553E+0000
  7.167987E+0000 -6.199922E+0000
  3.965956E+0000  3.979877E+0000
 -2.579645E+0000  6.665367E+0000
 -1.102113E+0001  1.003869E+0000
 -1.435073E+0000 -3.031555E+0000
  1.229424E+0000 -6.719255E+0000
  5.133611E+0000 -2.217637E+0000
  2.067360E+0000  1.501993E+0000
 -6.812076E+0000  3.554266E+0000
 -1.999566E+0000 -4.570865E+0000
  2.282936E+0000 -6.402839E+0000
  7.260545E+0000 -1.257963E+0000
  2.260594E+0000  4.428475E+0000
 -1.868980E+0000  3.997405E+0000
 -4.128139E+0000 -2.713222E+0000
 -2.252792E+0000 -1.866591E+0000
  3.000949E+0000 -1.711812E+0000
  1.099840E+0000  1.328450E+0000
 -2.401032E-0001 -5.473975E-0001
 -2.197664E+0000  1.632253E+0000
 -1.422908E+0000 -3.786831E+0000
  8.769220E-0001 -1.874664E+0000
  9.441408E-0001 -1.035545E+0000
 -2.585842E+0000 -3.400117E-0001
 -2.760621E+0000 -7.049332E-0002
 -2.856588E+0000 -2.852798E+0000
  4.654571E+0000 -1.174284E+0000
 -3.381469E-0002  2.323169E+0000
 -5.311227E+0000  1.179127E+0000
 -3.215164E+0000 -8.880822E-0001
 -2.689031E+0000 -4.369311E+0000
  1.803747E+0000 -2.179091E+0000
  2.991442E+0000  2.241081E+0000
 -7.870479E-0001  1.501757E+0000
 -2.552948E+0000  8.325022E-0001
  2.078137E+0000 -3.963227E+0000
 -1.406763E-0001 -3.875939E+0000
  3.620695E+0000 -1.976137E+0000
  9.527917E-0001  2.838162E+0000
 -4.966664E+0000  9.618158E-0001
  1.193804E-0001 -1.303491E+0000
 -6.459886E-0001 -2.817211E+0000
  1.810943E+0000 -2.526134E+0000
  2.578270E+0000  1.095152E+0000
 -2.664784E-0001  2.432815E-0001
  6.380367E-0001  5.300534E+0000
  3.902166E-0001  2.846765E-0002
 -1.600329E-0001 -3.673139E+0000
  3.736815E+0000 -2.122642E+0000
  2.018056E+0000 -1.882709E+0000
 -3.299390E+0000  1.852239E+0000
 -3.786460E+0000 -3.245525E+0000
  5.193933E+0000 -3.556668E+0000
  3.852527E+0000 -2.089765E+0000
  6.600522E-0001  3.367345E+0000
 -3.189653E+0000  1.742737E+0000
 -3.406166E+0000  3.404484E+0000
  3.657697E-0001 -1.059204E+0000
  1.836239E+0000  2.427418E+0000
  3.013678E+0000  1.631734E+0000
  8.590977E-0001  2.389999E+0000
 -1.520059E+0000  2.402905E+0000
 -2.897526E-0001 -9.863383E-0001
 -1.865168E+0000  5.301656E-0001
  2.293393E+0000 -1.728522E+0000
  8.231719E-0001  1.129737E+0000
  3.718414E+0000 -4.672472E-0003
 -6.075444E-0001  4.532123E+0000
 -2.125409E+0000 -1.464141E-0001
  2.791423E+0000  1.647717E+0000
  1.939705E+0000  2.876193E+0000
  1.294952E+0000  5.426559E+0000
 -1.436952E+0000  2.102831E+0000
 -1.910250E+0000  6.308627E-0001
 -3.078990E+0000 -2.899092E-0001
  4.426493E-0001 -2.897268E+0000
  4.489380E+0000 -1.521572E+0000
  4.522508E+0000  1.134593E-0002
 -1.230045E+0000  3.011474E+0000
 -7.761427E-0002  1.194669E+0000
 -2.250604E+0000 -3.747985E+0000
  8.897051E-0001 -5.096413E+0000
 -1.962117E+0000  6.635296E-0001
 -1.095033E+0000 -2.207218E+0000
  3.952832E-0001 -5.270031E-0001
 -8.854983E-0001 -2.116610E+0000
  1.309409E+0000  3.276236E+0000
  1.337766E+0000  1.314286E+0000
 -2.752295E+0000  1.632143E+0000
 -1.933637E+0000  3.142022E+0000
 -5.268717E-0001 -2.351390E+0000
  9.520786E-0001  1.024425E+0000
  2.542084E-0001  5.465146E-0001
  3.455000E-0001 -2.102376E+0000
  2.490948E+0000  6.854113E-0001
  6.513810E-0001 -2.101836E-0001
 -8.759617E-0001  1.382116E+0000
  2.020203E+0000  1.334256E+0000
  1.911873E-0001  1.233719E+0000
 -1.314467E+0000 -1.592536E-0001
  8.866244E-0001 -3.398409E+0000
  1.456277E-0001 -2.223503E+0000
  2.333089E+0000 -1.820522E+0000
 -4.538395E-0001  6.445092E-0001
 -1.491950E+0000  1.908232E+0000
 -2.403050E+0000  3.363034E+0000
 -6.463730E-0001  2.750948E+0000
  2.920011E+0000  2.998749E-0001
 -4.934383E-0001  8.908736E-0001
 -2.058641E+0000 -1.596416E-0001
 -6.459314E-0001 -1.744153E+0000
  8.724416E-0001  1.685896E-0001
  3.652606E-0002  1.052373E+0000
  2.400247E+0000  1.521080E+0000
  1.499561E+0000  3.470849E+0000
 -3.345781E+0000  3.263138E-0001
 -3.759455E+0000 -1.646808E+0000
 -2.977386E+0000 -3.047266E+0000
  3.602154E+0000 -2.648015E+0000
  3.623798E+0000 -1.561954E+0000
  8.883457E-0001  7.024844E+0000
 -2.543101E+0000  2.940394E+0000
 -4.473752E+0000  1.160727E+0000
  1.438354E+0000 -4.071411E+0000
  4.307735E+0000 -3.909066E+0000
  2.435213E+0000  4.271855E+0000
 -2.423919E+0000  2.593929E+0000
 -4.342029E+0000  3.237749E-0001
 -3.667277E+0000 -6.044664E+0000
  3.882368E+0000 -4.400326E+0000
  5.700725E+0000 -2.147946E+0000
  4.624767E+0000  5.736619E+0000
 -2.724214E+0000  7.454344E+0000
 -4.327542E+0000  1.633837E+0000
  1.310901E-0001 -3.998155E+0000
  3.079885E+0000 -1.108678E+0000
  4.913196E+0000  1.467391E+0000
 -1.375264E+0000  5.187244E+0000
 -4.235832E+0000  5.934834E+0000
 -3.202582E+0000 -5.632238E-0001
 -2.664039E-0001 -3.323683E-0001
  4.135619E+0000 -5.868678E-0001
  5.348338E+0000  1.605044E+0000
 -1.741067E+0000  4.824535E+0000
 -2.126063E+0000  4.041626E+0000
 -1.258713E+0000 -2.515413E+0000
  1.622890E+0000 -2.578127E+0000
  3.469543E+0000 -4.023969E+0000
  2.306297E+0000  2.766331E+0000
 -1.448324E+0000  2.332611E+0000
 -2.332661E+0000  3.264139E+0000
 -3.701881E+0000  1.737176E+0000
 -1.429243E+0000 -5.082107E-0001
  3.924884E+0000 -1.941922E+0000
  2.342797E+0000  3.213081E+0000
 -8.283080E-0001  6.705372E+0000
 -1.391016E+0000  3.033810E+0000
  5.812598E-0001  2.039138E+0000
  8.912322E-0001 -5.538436E-0001
  1.333647E+0000 -3.729254E-0001
  9.599724E-0001  2.549136E+0000
 -4.148667E+0000  1.735895E+0000
 -1.632840E-0001 -6.612287E-0001
  1.340612E+0000 -1.625732E+0000
  4.324869E+0000  8.001691E-0001
  1.824299E+0000  7.023051E+0000
 -3.078651E+0000  3.126896E+0000
 -2.194063E+0000 -5.728736E-0001
  2.394701E+0000  1.828371E-0001
  5.879122E+0000 -2.280802E+0000
  1.047697E+0000  7.781092E-0001
  2.582620E-0001  2.897647E+0000
 -3.867579E+0000  1.692843E+0000
 -3.920166E+0000 -1.980531E+0000
 -4.069512E-0001 -3.386988E+0000
  2.729637E-0001 -3.171391E+0000
  1.174334E+0000  3.410141E+0000
  2.315780E+0000  1.301794E+0000
  8.743235E-0001  2.342667E+0000
 -2.753094E+0000  6.086535E+0000
 -9.864075E-0001 -2.164735E-0001
 -3.244159E-0001 -1.768935E+0000
 -1.385293E-0001  3.146638E-0001
  1.178054E+0000  3.571808E-0001
  5.054897E+0000 -5.024184E-0003
  9.309322E-0001  2.554218E+0000
  1.025182E+0000  3.130014E+0000
 -2.627867E+0000  6.185124E+0000
 -2.582079E+0000  2.922261E+0000
 -2.464709E+0000 -3.234092E+0000
  2.442934E+0000 -2.679085E+0000
  2.336236E+0000 -2.230120E-0001
  2.620306E+0000  3.053936E+0000
  8.377928E-0001  5.029666E+0000
 -3.202487E+0000  4.470337E+0000
 -4.348843E+0000 -2.280475E+0000
  5.609763E+0000  3.162514E-0001
  2.371831E+0000 -6.579568E+0000
  6.473671E-0001  1.943960E+0000
 -1.015080E-0001  2.199948E+0000
 -1.695919E+0000 -2.668406E+0000
 -6.166996E-0001  1.833036E-0001
  2.627218E-0001 -9.681278E-0001
  1.407273E+0000 -4.035315E-0001
  4.622867E+0000  1.439663E+0000
  9.963892E-0001  1.240899E+0000
  1.461272E+0000  3.007126E+0000
 -4.517429E+0000  4.674568E+0000
 -5.393706E+0000 -2.687353E+0000
 -1.680293E+0000 -3.138729E+0000
  4.401239E+0000 -5.721424E+0000
  3.487016E+0000  1.988804E+0000
 -2.603222E-0001  5.322980E+0000
 -2.081504E+0000 -8.847161E-0002
 -2.455254E+0000 -1.138143E+0000
 -2.091754E+0000 -6.456842E-0001
  8.026017E-0001 -8.888510E-0001
  2.989478E+0000  1.210450E-0001
  1.693364E+0000  7.221955E+0000
 -2.322599E+0000  3.127685E+0000
 -3.451945E+0000  1.988115E+0000
 -8.656490E-0001  1.657599E+0000
  3.508998E+0000 -6.024728E-0001
  1.358220E+0000  7.285957E-0001
 -4.126954E+0000 -1.665069E+0000
 -1.183834E+0000  1.593543E+0000
  1.198748E+0000 -1.064160E+0000
  1.215019E+0000  3.425913E+0000
  8.605289E-0002 -9.938411E-0001
 -1.204887E+0000 -4.274870E-0001
  1.607801E+0000  4.285121E-0002
  2.221729E-0001  5.411280E+0000
 -1.733388E+0000  1.861861E+0000
 -2.320679E+0000 -2.145627E+0000
 -6.926135E-0001 -2.141553E+0000
 -1.100762E+0000 -2.464574E-0001
  3.485235E+0000  4.193249E-0001
  3.689856E-0002  4.580773E+0000
 -3.063431E+0000  4.055573E-0001
 -5.524625E+0000 -1.050811E+0000
 -1.583433E+0000 -6.644707E+0000
  2.882626E+0000 -5.142854E+0000
  9.839508E-0001 -2.318667E+0000
  5.460550E-0001 -1.635353E+0000
 -3.037831E+0000 -6.230970E-0001
 -6.837800E-0001 -2.108197E+0000
  1.354956E+0000 -6.530874E+0000
  1.329296E+0000 -6.548356E+0000
  4.636313E+0000  3.522964E-0001
  5.302075E-0001  1.738347E+0000
 -4.058751E+0000  4.099307E+0000
 -6.519269E+0000 -2.803844E+0000
 -3.320285E+0000  2.749940E-0001
  1.991170E+0000 -4.317244E+0000
  7.775783E-0001 -1.980274E+0000
 -3.297187E+0000  1.359148E+0000
 -4.636861E+0000 -1.286121E-0001
 -1.615532E+0000 -4.256634E+0000
  1.847152E+0000 -3.387724E+0000
  4.002314E+0000 -5.580300E+0000
  1.692816E+0000  1.617962E+0000
 -7.236533E-0001 -4.733171E-0001
  8.578641E-0002 -1.944270E+0000
  5.990648E-0001 -2.690083E-0001
  1.311279E+0000  2.005083E+0000
 -1.895299E-0001  3.953326E+0000
 -3.337219E+0000  1.337359E+0000
  8.563646E-0001 -2.159174E-0001
 -1.078679E-0002 -1.769504E+0000
  5.820330E-0001 -9.717575E-0001
  4.730330E-0002 -2.116500E-0001
  1.114344E+0000  3.780773E+0000
  5.805550E-0001  3.109810E-0001
  6.105007E-0001 -8.328587E-0001
  2.624946E+0000  9.988868E-0001
 -1.071623E-0001  3.332066E+0000
 -2.615432E+0000  1.251367E+0000
 -2.512757E+0000 -2.306068E+0000
  6.806428E-0001  1.429998E+0000
  5.153558E-0002 -2.544161E+0000
 -3.310132E+0000 -9.072155E-0001
  1.082270E+0000 -6.454032E-0001
  4.955615E+0000 -2.838187E+0000
  3.752723E+0000  9.661831E-0001
  2.383906E+0000  1.194178E+0000
 -1.789020E+0000  3.881771E+0000
 -2.366414E+0000  1.172848E+0000
 -3.458523E-0001 -8.963439E-0001
  1.477887E+0000  8.572460E-0001
 -1.521804E-0001  5.124285E+0000
 -5.092290E+0000 -1.169296E-0001
 -1.944535E+0000 -1.993664E+0000
  3.462144E+0000 -5.841273E+0000
  4.087364E+0000 -5.840138E+0000
  1.823106E+0000  7.365592E-0001
  4.846119E-0001  6.013776E+0000
 -1.483036E+0000 -1.998339E-0001
 -1.859314E+0000 -1.452963E+0000
 -2.061545E+0000 -3.531125E+0000
  6.019439E-0001 -3.458775E-0001
  2.440586E+0000 -1.261197E+0000
 -3.783215E-0001  5.714614E+0000
 -8.083274E-0001  2.535938E+0000
 -2.138092E+0000 -2.668132E-0001
 -1.580635E+0000 -1.572408E-0001
 -2.116855E+0000 -3.392748E+0000
  1.445257E+0000  1.323933E+0000
  4.194245E+0000  1.163211E+0000
  2.772461E-0003  2.532183E+0000
 -2.797908E+0000 -4.940262E-0001
 -1.556371E+0000 -1.026125E+0000
  3.671256E+0000 -6.036104E+0000
  3.162835E+0000 -2.131029E+0000
 -2.997790E+0000  1.603555E+0000
 -3.399304E+0000  6.422103E-0001
 -5.072304E+0000 -2.467202E+0000
  2.351976E+0000 -5.984393E+0000
  1.810859E+0000 -5.617650E+0000
  9.718517E-0001  1.159777E+0000
  2.025705E+0000  1.314713E+0000
 -1.737861E+0000  1.917990E+0000
 -1.655860E+0000 -7.672410E-0001
  2.336897E+0000 -9.779578E-0001
  1.218489E-0001  9.767252E-0001
  2.205323E+0000  2.298993E+0000
 -9.901656E-0001  2.933028E+0000
 -1.451579E+0000 -8.374319E-0001
 -1.991044E+0000  2.739270E+0000
 -1.012079E+0000  1.005129E+0000
  1.135256E-0001 -2.164214E+0000
 -3.114619E+0000 -3.667637E+0000
 -1.011542E+0000  7.113956E-0001
  2.111647E-0001 -1.398020E+0000
 -2.316938E+0000 -1.658445E+0000
 -3.753647E+0000 -3.247275E+0000
 -2.856622E+0000 -4.794806E+0000
  1.654315E+0000 -3.901728E+0000
  4.758238E-0001  9.038873E-0001
 -3.224560E-0001  7.429054E-0001
 -5.006088E-0001  1.365809E+0000
 -1.745606E+0000 -1.753216E+0000
 -2.251459E+0000 -4.127782E+0000
  2.350672E-0001 -3.108333E+0000
 -2.845061E+0000 -5.694757E-0001
 -7.670522E-0001  1.469660E+0000
 -1.832651E+0000  1.866857E+0000
 -4.301689E-0001 -1.499093E+0000
  6.495818E-0001 -2.879639E+0000
  3.067587E+0000 -2.793216E+0000
 -2.396797E+0000  5.408342E+0000
 -2.080360E+0000  2.029957E+0000
 -1.612704E+0000 -2.331717E+0000
  1.701606E+0000 -3.428043E+0000
  1.573145E+0000 -1.051148E+0000
 -1.931598E+0000  2.481220E-0001
  1.574074E+0000 -5.096775E-0002
  1.651238E-0001 -1.941880E+0000
 -3.965444E+0000  1.804000E+0000
 -3.616532E+0000 -2.975853E-0001
 -2.114319E+0000 -4.562879E+0000
  4.190715E+0000 -2.965752E+0000
  1.603370E-0002 -1.484375E+0000
  9.651311E-0001 -3.887412E+0000
 -8.321430E-0002  2.524872E+0000
 -1.513051E+0000  1.694181E+0000
 -1.272395E+0000 -4.528984E+0000
  8.412809E-0001 -8.238927E-0001
  1.244745E+0000 -1.937222E+0000
  1.681638E+0000  3.257062E+0000
 -3.153884E+0000  1.079205E+0000
 -3.136750E+0000 -2.641217E+0000
 -3.626791E+0000 -4.397368E+0000
  3.222338E+0000 -7.379598E+0000
  5.435139E+0000 -7.202954E+0000
 -6.549448E-0002  1.414674E+0000
 -2.189444E+0000  6.656618E-0001
 -4.694841E+0000 -9.568334E-0001
 -3.265446E-0001 -3.819901E+0000
  2.914175E+0000 -3.537047E+0000
  3.327834E-0001  1.941102E+0000
  4.867976E-0001  1.906784E+0000
  5.288682E-0001  4.595798E+0000
 -1.813011E+0000  7.745534E-0001
 -1.642581E+0000 -1.879893E+0000
  3.394020E+0000 -1.345477E+0000
 -1.284420E+0000 -3.066249E+0000
  3.469318E-0003  1.458507E+0000
 -1.177117E+0000  2.399223E+0000
 -2.844878E+0000  2.511919E+0000
 -8.262161E-0001 -1.235165E+0000
  1.049164E+0000 -1.609582E+0000
  4.844333E+0000 -2.170926E+0000
 -2.622027E+0000  2.596026E+0000
  9.468761E-0002  2.409377E+0000
 -3.240607E+0000 -4.228795E-0001
 -1.020940E+0000 -2.903306E+0000
  5.613942E+0000 -2.278016E+0000
  1.405820E+0000  3.206232E-0001
  1.245827E+0000 -1.386609E+0000
 -3.224801E-0001  1.036626E+0000
  8.553518E-0002 -6.910617E-0001
  9.507631E-0002 -1.873771E+0000
 -8.496012E-0001  1.231179E+0000
  3.385346E+0000  5.418607E-0001
 -1.898690E+0000 -1.474908E+0000
  1.015015E-0001  5.802582E-0003
 -2.786720E+0000 -4.713044E-0001
 -1.862485E-0001 -3.917451E-0001
  3.916605E-0001  1.765488E+0000
 -4.691226E+0000  2.306137E-0001
 -4.480866E+0000 -4.434238E+0000
 -1.456279E+0000 -7.687563E+0000
  2.123036E+0000 -9.997566E+0000
  5.403612E+0000  2.708363E-0001
 -5.209948E+0000  3.736763E+0000
 -4.285686E+0000  4.815583E-0001
 -6.696956E+0000 -2.220924E+0000
 -9.255833E-0001 -8.058586E+0000
  3.798432E+0000 -3.378366E+0000
  6.082932E+0000  2.250365E-0001
  7.773198E-0002  4.004392E+0000
 -5.039539E+0000  1.739484E+0000
  4.085206E-0001 -1.449615E+0000
  6.337115E+0000  1.924538E-0001
  3.289919E+0000  3.692252E+0000
 -2.190721E+0000  9.237127E+0000
 -5.970992E+0000  9.292516E+0000
 -3.469652E+0000  5.731457E-0001
  2.241218E+0000 -7.302330E+0000
  2.363180E+0000 -2.249481E+0000
  1.949012E+0000  3.382936E+0000
 -5.519153E+0000  4.623248E+0000
 -5.275896E+0000 -1.126774E+0000
 -2.271645E+0000 -8.970676E-0001
  6.876633E+0000  1.387889E+0000
  5.700301E+0000  4.048760E+0000
 -1.961122E+0000  7.949937E+0000
 -6.392317E+0000  2.429882E+0000
  1.740061E-0001 -4.241441E+0000
  3.318758E+0000  2.216662E-0002
  3.747364E+0000  1.065481E-0001
 -3.425692E+0000  8.499338E+0000
 -6.500302E+0000  2.506572E+0000
 -4.058672E+0000 -3.056113E+0000
  2.756900E+0000 -6.470548E+0000
  4.277986E+0000 -5.596482E+0000
  4.942759E+0000  2.313186E+0000
 -2.804185E+0000  5.138946E+0000
 -6.287956E+0000  3.252774E+0000
 -3.602157E+0000 -1.850575E+0000
  4.971365E+0000 -3.449690E+0000
  6.340259E+0000  1.150560E+0000
  1.772129E+0000  7.130841E+0000
 -2.346739E+0000  3.827584E+0000
 -3.852752E+0000  6.129151E-0001
 -4.733902E-0001 -8.960313E-0001
  2.979891E+0000 -1.272204E+0000
  1.282022E+0000  3.643221E+0000
 -1.799657E+0000 -1.104337E+0000
  3.995861E-0001  1.742618E+0000
 -8.540227E-0001  3.468407E+0000
  1.076396E+0000 -2.239836E+0000
  8.394914E-0001  3.311499E+0000
 -8.534218E-0001  2.255624E+0000
 -6.397725E+0000 -6.276485E-0001
 -1.707412E+0000 -2.523755E+0000
  4.395400E+0000 -2.857024E+0000
  2.625967E+0000 -1.941090E+0000
 -1.281138E+0000 -6.509876E-0002
 -5.963871E+0000  4.037315E+0000
 -3.977132E+0000 -4.940954E+0000
  7.351180E-0001 -2.897198E+0000
  5.728364E+0000 -3.616412E+0000
  2.596112E+0000  1.180019E+0000
 -3.640519E+0000  5.387593E+0000
 -7.390356E+0000 -5.084480E-0001
 -1.027950E+0000 -5.537370E+0000
  1.932862E+0000 -7.692784E+0000
  3.280934E+0000 -4.253688E-0001
 -4.546407E-0001  3.845766E+0000
 -1.678975E+0000  6.698201E+0000
 -1.759831E+0000  2.154006E+0000
 -1.870271E+0000 -3.346742E+0000
  2.141353E+0000 -8.272083E-0001
 -5.787383E-0002 -1.108528E+0000
  1.403691E+0000  3.891460E+0000
  2.667323E+0000  2.214438E+0000
 -2.165453E+0000  2.137424E+0000
 -1.982933E+0000 -1.680433E+0000
 -2.608614E+0000  2.396521E+0000
  2.981309E+0000 -7.833227E-0001
  4.154180E+0000  3.597133E+0000
  1.380666E+0000  7.021082E+0000
 -2.552023E+0000  2.749127E+0000
 -4.843543E+0000 -3.653967E+0000
  2.631186E+0000 -2.849240E+0000
  3.935025E+0000 -1.564782E+0000
  2.108080E+0000  1.276815E+0000
 -2.885425E+0000  1.628351E+0000
 -4.810458E-0002  1.663354E+0000
  1.153632E+0000  2.620398E+0000
  2.805365E-0001  2.085230E+0000
  1.000881E+0000 -9.758981E-0001
 -1.004034E+0000  2.021586E+0000
 -1.969034E+0000  4.688709E+0000
 -1.751816E+0000  9.878130E-0001
 -4.368260E+0000 -4.396900E+0000
  1.196079E+0000 -2.341989E+0000
  3.493003E+0000 -1.743410E-0001
  6.686728E-0001  3.507786E+0000
 -6.033708E-0001  7.217739E-0001
 -4.671878E+0000  6.915608E-0001
 -1.170103E+0000 -4.001533E+0000
  1.678207E+0000 -3.868287E+0000
  5.187901E+0000 -2.602109E+0000
  1.309834E+0000  3.504450E-0001
 -2.228766E+0000  3.277317E+0000
 -2.329951E+0000 -2.123811E-0001
 -2.014231E+0000 -5.350493E+0000
  1.306169E+0000 -7.212694E+0000
  3.625214E+0000 -2.113483E+0000
  2.904555E+0000  1.227610E+0000
 -3.853611E-0001  4.320814E+0000
  7.206713E-0001  1.934164E+0000
 -1.981427E+0000  1.953317E+0000
 -8.458428E-0001  2.180091E+0000
  1.561408E+0000 -2.078175E+0000
 -7.665244E-0001 -8.615148E-0001
 -1.302235E+0000  1.867667E+0000
 -2.036867E+0000  2.742041E-0001
  2.752561E+0000 -1.694097E+0000
  5.217599E+0000 -8.946091E-0001
  2.769561E+0000  3.661875E+0000
 -2.596353E+0000  3.469534E+0000
 -4.366959E+0000 -2.345553E+0000
 -1.502363E+0000 -6.876502E+0000
  4.975670E+0000 -5.185094E+0000
  5.259210E+0000  3.432401E+0000
 -1.512263E+0000  3.603108E+0000
 -4.366246E+0000  4.723720E+0000
 -4.756822E+0000 -4.239305E+0000
  1.519744E-0001 -7.063218E+0000
  1.012860E+0000 -3.482808E+0000
  1.620080E+0000 -1.979663E-0001
 -2.387947E+0000  9.184603E-0001
 -7.413263E-0001  3.238489E+0000
 -1.039913E+0000  2.590250E+0000
 -1.467250E+0000 -1.346454E+0000
  2.266092E+0000 -2.234188E+0000
 -1.246223E+0000  9.986804E-0001
  1.330713E+0000  1.034424E+0000
 -6.547131E+0000  4.447928E-0001
 -2.870206E+0000 -4.158114E+0000
  3.863041E+0000 -2.546266E+0000
  3.548843E+0000 -8.479644E-0001
  1.034156E+0000  5.168524E+0000
 -5.324946E+0000  1.297937E+0000
 -3.301139E+0000 -1.656031E+0000
  3.481868E+0000 -2.355772E+0000
  4.763597E+0000 -3.960086E+0000
  4.744564E+0000  2.868706E+0000
 -6.714253E+0000  6.601724E+0000
 -4.347797E+0000  8.290358E-0001
 -2.189654E-0001 -5.085556E+0000
  3.845039E+0000 -4.665673E+0000
  3.948390E+0000  4.498504E+0000
  9.004995E-0001  5.346051E+0000
 -3.809323E+0000  2.708563E+0000
 -4.064684E+0000 -2.359442E+0000
  2.262377E+0000 -8.577574E+0000
  7.104939E+0000 -4.297896E+0000
  4.008455E+0000  2.044403E+0000
 -1.641764E+0000  3.653070E+0000
 -5.157301E+0000  1.827567E+0000
 -3.732445E+0000 -4.786311E+0000
  3.883951E+0000 -1.083782E+0000
  3.317714E+0000 -1.692999E+0000
  1.277688E+0000  4.939506E+0000
 -2.374714E+0000  6.844619E+0000
 -1.490877E+0000  5.519458E+0000
 -7.774421E-0001 -5.493196E-0001
  2.389901E+0000 -3.464715E+0000
  2.558370E+0000 -2.372156E-0001
  1.202524E+0000  2.908912E+0000
 -6.588457E-0001  4.250419E+0000
 -5.940831E+0000 -2.081964E+0000
 -1.988264E+0000  4.769477E-0001
  2.755236E+0000 -5.239282E+0000
  1.062108E+0000  3.441320E+0000
 -4.053528E+0000  2.758125E+0000
 -2.047935E+0000  1.916744E-0001
  2.790623E-0001 -2.983197E+0000
 -3.253669E-0002 -1.484811E+0000
  3.223949E+0000 -1.543118E-0002
  2.718408E+0000  6.793641E+0000
 -2.589550E+0000  5.131639E+0000
 -3.603219E+0000 -8.209941E-0001
  3.714607E+0000 -3.158157E+0000
  9.196618E+0000  2.797987E-0001
  4.046310E+0000  7.844904E+0000
 -6.239335E+0000  6.210892E+0000
 -7.401162E+0000  4.419810E+0000
 -3.769758E+0000 -5.019556E+0000
  3.641588E+0000 -5.417549E+0000
  6.537714E+0000 -4.233322E+0000
  6.694288E+0000  3.242113E+0000
 -1.442105E+0000  3.776527E+0000
 -7.531709E+0000  2.755125E+0000
 -2.690276E+0000 -4.506496E+0000
  1.597115E+0000 -6.477092E+0000
  3.804958E+0000 -2.302790E+0000
  2.318828E+0000  2.859000E+0000
  1.208918E+0000  4.817787E+0000
 -3.797003E-0001  3.693691E-0001
  4.061599E-0001  2.121186E+0000
  2.940603E+0000  2.178009E+0000
  8.949304E-0002  4.767360E+0000
 -1.240102E+0000  2.993049E+0000
 -1.721229E+0000 -7.162782E-0001
 -7.756473E-0001 -1.807551E+0000
 -2.029374E-0001  3.818124E-0002
 -4.194212E-0001  3.546709E+0000
 -3.622246E+0000 -1.613364E+0000
  4.482440E-0001  3.691517E+0000
 -7.364162E-0001 -1.976933E+0000
  1.579458E+0000 -3.663608E+0000
  2.295390E+0000 -1.403596E+0000
 -5.632417E-0001  3.646782E+0000
 -1.129374E+0000  7.934147E-0001
 -8.836032E-0001 -6.472426E+0000
 -1.380990E+0000 -2.246140E-0001
 -3.085390E+0000 -1.855816E-0001
  2.065156E-0002  8.066997E-0001
 -1.391978E+0000  4.014717E-0001
 -3.925693E+0000  2.357248E+0000
 -3.387186E-0001 -2.888546E+0000
 -2.226408E+0000 -1.401185E+0000
  2.204731E+0000 -2.522154E+0000
  3.058256E+0000 -8.248363E-0002
 -2.771085E+0000  1.405774E+0000
 -2.506138E+0000 -6.695967E-0001
  3.446412E+0000 -2.354454E+0000
  3.211523E+0000 -2.765741E+0000
  6.334716E-0001  2.549671E+0000
 -3.175960E+0000  4.645349E+0000
 -6.107522E+0000  3.500248E+0000
 -2.040101E+0000  2.598157E-0001
  4.177657E+0000 -3.475232E+0000
  5.732219E+0000  2.899454E+0000
  3.133384E-0001  8.009316E+0000
 -3.432692E+0000  5.040349E+0000
 -3.763828E+0000 -1.235687E+0000
  1.187413E+0000 -5.975130E+0000
  6.451893E-0001 -2.634040E+0000
  9.496980E-0001  2.587148E-0002
 -2.059226E+0000  1.070221E+0000
  6.424822E-0001  1.012927E+0000
  1.045380E+0000  1.534951E-0001
  1.430127E+0000 -1.498719E+0000
  2.018727E+0000  1.220667E+0000
 -4.323410E-0001  1.824606E+0000
 -2.886782E-0001  5.291461E-0001
 -1.326005E+0000  3.135941E+0000
 -9.160300E-0001  1.867824E+0000
  1.405670E+0000 -4.730797E-0001
  2.466101E+0000  2.381713E+0000
 -1.511549E+0000  2.731599E+0000
  4.270775E-0001 -1.363094E+0000
  1.848544E+0000 -9.039193E-0001
  2.283424E+0000  4.234608E+0000
  2.712002E+0000  3.951644E+0000
 -1.197495E+0000  7.366363E+0000
 -5.809317E+0000  6.877369E-0001
 -3.415727E+0000  6.774381E-0001
  2.515220E+0000 -4.596514E+0000
  6.052351E+0000  2.615134E+0000
  3.810472E+0000  3.416097E+0000
 -5.799914E+0000  8.921615E+0000
 -5.014397E+0000  5.024773E+0000
 -2.122030E+0000 -6.050792E-0001
  4.311792E+0000 -1.644080E+0000
  7.742003E+0000  2.543383E+0000
  1.933314E+0000  4.620373E+0000
 -6.153009E+0000  8.433213E+0000
 -7.132679E+0000 -2.182196E+0000
  2.268235E+0000 -4.057246E+0000
  5.367611E+0000 -3.554165E+0000
  3.549721E+0000  3.355330E+0000
 -2.942514E+0000  4.176346E+0000
 -2.423425E+0000  1.204796E+0000
 -4.403996E-0001 -2.742283E+0000
  6.494666E+0000 -5.230028E+0000
  3.246781E+0000  5.414287E+0000
 -8.063322E-0001  4.187977E+0000
 -5.927751E+0000  3.337828E+0000
 -4.216276E-0001 -2.013686E+0000
  5.359451E+0000 -4.065466E+0000
 -1.004978E-0001  1.860854E-0001
 -2.259519E+0000  4.126541E+0000
 -5.710496E+0000 -8.234963E-0001
  4.818410E-0001  6.655031E-0001
  8.365025E-0001 -1.054717E+0000
  4.291294E-0001  1.585047E+0000
 -2.890109E+0000  2.243952E+0000
 -5.221514E-0001  1.293877E+0000
 -2.029130E+0000  3.015625E+0000
 -3.997247E+0000  2.875183E-0001
 -1.312419E+0000 -6.802860E-0001
  2.097553E+0000 -1.773397E+0000
 -4.799778E-0002 -5.655931E-0001
 -3.574925E+0000  3.540036E+0000
 -1.648105E+0000 -1.968771E+0000
  1.800421E+0000 -1.002793E+0000
  3.227718E+0000  7.900037E-0002
  1.860281E+0000  5.101015E+0000
 -5.253614E+0000  2.397957E+0000
 -2.335625E+0000  1.722658E+0000
 -4.731351E-0001 -1.643564E+0000
  2.807811E+0000 -4.503421E+0000
  1.685156E+0000  5.304331E-0001
 -2.950070E+0000  1.528875E+0000
 -2.059989E+0000  4.407593E+0000
 -1.776435E+0000 -2.179989E-0001
 -5.453110E-0001 -2.825615E-0001
  3.109905E+0000 -2.393175E+0000
  1.992783E+0000  1.456483E+0000
  4.397418E-0001  2.162537E+0000
 -1.653963E+0000 -6.959155E-0001
  2.895252E+0000 -2.356080E-0001
  2.271844E+0000 -5.852138E-0001
  3.609611E-0001  1.459513E+0000
 -1.974586E+0000  2.225456E+0000
 -2.875584E+0000  1.002030E+0000
  1.109655E+0000 -6.471805E+0000
  3.055151E+0000 -3.634752E-0001
  4.316463E+0000 -2.540086E-0002
 -2.094832E+0000  2.102638E+0000
 -7.455077E+0000 -1.897940E-0001
 -1.597369E+0000 -5.400787E+0000
  1.829205E+0000 -7.638158E+0000
  1.236106E+0000 -1.914418E+0000
  1.884833E+0000 -2.158166E+0000
  7.392198E-0001 -3.785289E+0000
  5.563016E-0001 -8.828410E-0004
  7.084708E-0001 -5.701473E-0001
  1.781841E+0000  2.377647E+0000
  2.039737E+0000  3.818129E+0000
  9.267908E-0002  3.512297E+0000
 -1.029952E+0000  1.113161E+0000
 -6.971878E-0001  2.172483E-0001
  4.396963E+0000 -2.300120E+0000
  7.859859E-0001  3.377567E+0000
 -5.314458E+0000  3.244595E+0000
 -3.845742E+0000 -1.473051E+0000
 -4.828105E+0000 -6.516565E+0000
  2.716413E+0000 -4.884178E+0000
  3.337192E+0000 -2.056815E+0000
  1.548924E-0001  2.721055E+0000
 -3.340204E+0000  6.740436E+0000
 -7.743880E+0000  2.571536E+0000
 -5.826247E-0001 -5.375903E+0000
  6.599178E+0000 -3.928374E+0000
  1.479563E+0000  1.681176E+0000
  4.076470E-0001  4.775771E+0000
  9.591156E-0002  9.561133E-0001
 -1.891863E+0000  1.462330E-0001
 -1.151059E+0000 -3.019214E+0000
  2.294338E+0000  7.138982E-0001
  3.979405E+0000  2.131954E+0000
  2.864717E+0000  3.180826E+0000
 -4.189752E+0000  1.923029E+0000
 -4.320195E-0001 -3.947800E+0000
  2.697401E+0000  6.998728E-0001
 -1.461360E+0000  4.536183E-0001
 -2.112707E+0000  4.332171E+0000
 -1.072303E+0000  4.089946E-0001
 -4.066347E-0001 -1.064061E+0000
  2.638033E+0000 -3.544861E+0000
  2.506771E+0000  9.642198E-0002
  2.675665E+0000  5.362930E+0000
 -1.984215E+0000  2.724731E+0000
 -1.961128E+0000  1.566032E-0001
 -2.995668E+0000 -5.590719E+0000
  1.143535E+0000 -1.197524E-0001
  2.718726E+0000 -2.655817E+0000
  1.101328E+0000 -2.411511E-0001
  1.533781E+0000  3.171403E+0000
  2.613058E-0001  1.349515E+0000
 -2.557038E+0000  1.493138E+0000
  1.956982E-0002  3.375703E-0001
  2.654301E+0000 -7.435193E-0002
  5.266299E-0001  9.389158E-0001
 -1.062353E+0000  5.326291E+0000
 -4.385033E+0000  5.331802E-0001
 -2.182277E+0000  6.995828E-0001
  8.126107E-0001  5.248158E-0001
  1.043330E+0000 -2.207187E-0001
 -4.574484E-0001 -1.657713E+0000
  2.821438E+0000  2.674005E+0000
 -1.172254E+0000  2.656161E+0000
 -6.740844E-0001 -2.475650E+0000
 -2.033124E+0000  1.553910E+0000
  1.815189E+0000 -1.856376E-0001
 -1.173842E+0000 -2.215447E-0001
  5.219102E-0001 -2.029692E+0000
  5.733815E-0001 -2.641848E+0000
  1.719797E+0000 -4.585125E+0000
  6.730087E+0000 -2.346458E+0000
  1.839667E+0000 -1.213208E+0000
 -3.675516E-0001  5.888004E+0000
 -2.336962E+0000 -1.823736E+0000
 -1.175265E+0000 -6.282953E-0001
  1.569544E+0000 -8.161509E-0001
  1.280249E+0000 -8.391406E-0001
 -3.120530E+0000  1.059022E+0000
 -3.281787E+0000  5.163498E+0000
 -2.586431E+0000 -8.712239E-0001
  4.597978E-0001 -1.385768E+0000
  4.474001E+0000 -2.828660E+0000
  1.777329E+0000  3.466691E+0000
 -1.234331E+0000  4.708909E+0000
 -1.675804E+0000  1.205518E+0000
 -1.866894E+0000 -4.052003E+0000
  5.814203E+0000 -1.570572E+0000
  5.343727E+0000 -7.705697E-0002
 -2.504200E+0000  7.657750E+0000
 -5.333948E+0000  2.493998E+0000
  2.471846E-0001  1.933654E+0000
  3.294471E+0000 -4.639841E+0000
  6.845940E+0000  3.833793E+0000
 -1.799823E-0002  3.328040E+0000
 -4.144908E+0000 -8.317613E-0001
 -9.356016E-0001 -3.851172E+0000
  4.170481E+0000 -5.783555E+0000
 -4.049283E-0001  2.121314E-0001
 -9.608464E-0001 -4.017397E-0001
 -3.414039E+0000 -3.117471E-0001
 -2.209481E+0000 -6.138098E-0001
  1.691151E+0000 -4.884363E+0000
  1.251301E+0000 -1.456470E+0000
  1.123863E+0000  3.028379E+0000
  2.239011E+0000  6.317087E+0000
 -2.055090E+0000  2.754378E+0000
 -1.365244E+0000 -1.290788E+0000
  3.862929E-0001  2.435489E+0000
 -7.051734E-0001  1.261377E+0000
 -8.330193E-0001  2.448820E+0000
 -4.154398E-0001  1.499656E+0000
 -4.079319E+0000  5.524681E-0001
 -2.195621E+0000 -2.510823E+0000
  3.097287E+0000  1.747236E+0000
  2.343906E-0001 -4.749305E-0001
 -1.439114E+0000  5.099928E+0000
 -2.393836E+0000  3.232348E-0001
 -2.544879E+0000  8.587047E-0001
  1.387467E+0000 -5.803212E+0000
  2.942827E+0000 -1.944410E+0000
  2.725768E-0002  2.431025E+0000
 -3.550774E+0000  1.867481E+0000
 -5.712784E+0000 -2.026312E-0001
  1.414127E+0000 -3.703054E+0000
  3.075247E+0000 -2.822389E+0000
  3.094969E+0000  4.546851E+0000
 -4.203587E-0001  8.386734E+0000
 -5.600163E+0000  2.470118E+0000
 -5.875371E-0001 -1.966570E+0000
 -1.600469E+0000 -2.636402E+0000
  4.955972E+0000  2.532216E+0000
  3.578916E+0000  4.049676E+0000
 -2.887626E+0000  8.465131E+0000
 -5.386482E+0000  3.451568E+0000
 -4.391807E+0000 -1.967534E+0000
  3.702781E+0000 -1.653455E+0000
  5.982985E+0000 -1.109739E+0000
  2.546889E+0000  3.511243E+0000
 -4.247088E+0000  3.394496E+0000
 -4.647374E+0000 -2.644159E-0001
 -6.710801E-0001 -4.684952E+0000
  1.088280E+0000 -3.288552E+0000
  6.975915E+0000  6.967439E+0000
 -2.900000E+0000  1.502782E+0000
 -6.352584E+0000  4.934269E+0000
 -3.261585E+0000 -4.570380E+0000
  1.066016E+0000 -2.492892E+0000
  2.682746E+0000 -1.740756E+0000
  2.902359E+0000  3.892872E+0000
 -5.498645E+0000  1.289487E+0000
 -2.098855E+0000 -3.365479E+0000
 -2.999537E-0002 -5.458100E+0000
  3.299529E+0000 -4.695139E+0000
  1.235572E+0000  2.503149E+0000
 -2.676698E+0000  3.410193E+0000
 -4.698128E-0001 -1.005064E+0000
  1.075677E+0000 -1.676308E+0000
  3.939773E+0000 -5.445725E+0000
  3.796426E+0000  3.363540E+0000
 -2.710787E+0000  3.936807E+0000
 -3.944678E+0000 -7.305275E-0001
 -1.442617E+0000 -2.207373E+0000
  5.879652E+0000 -4.763359E+0000
  2.604633E+0000  1.756644E+0000
  3.555524E+0000  4.501304E+0000
 -5.968388E+0000  6.094354E+0000
 -4.842000E+0000 -2.992897E+0000
 -1.055740E+0000 -1.330305E+0000
  2.954639E+0000 -5.750358E+0000
  1.711236E+0000  1.370759E+0000
 -2.526575E+0000  2.036087E+0000
 -4.193896E+0000  5.200900E+0000
  1.920470E-0001 -5.400488E-0002
  2.400218E+0000 -2.956760E+0000
  3.938431E+0000  4.514788E-0002
  8.837280E-0001  6.943819E+0000
 -1.106787E+0000  7.104669E+0000
 -1.130690E+0000  2.658640E+0000
 -2.539692E+0000  3.055527E-0001
  2.875690E+0000 -3.238821E+0000
  6.206381E+0000 -1.821990E+0000
 -4.155429E-0001  4.785230E+0000
 -1.694377E+0000  1.003103E+0000
  5.138920E-0001  7.803662E-0001
  1.587126E+0000 -2.582577E+0000
  4.095144E+0000  1.058663E+0000
 -4.858873E-0001  3.615974E+0000
 -2.804239E+0000  5.668164E+0000
 -5.282238E+0000 -1.312917E+0000
 -1.889525E-0001 -4.929628E+0000
  3.733219E+0000 -2.188161E+0000
  2.557448E+0000  1.857187E+0000
  3.555435E-0001  2.095449E+0000
 -1.058605E+0000  4.502449E+0000
 -1.074527E+0000 -1.686542E-0001
  1.676404E-0001 -2.742334E+0000
  3.857904E+0000  1.955355E+0000
  3.430326E+0000  1.456709E+0000
 -3.907923E+0000  2.637713E+0000
 -2.716531E+0000  8.494879E-0001
 -2.769758E+0000 -4.529485E+0000
  2.524950E+0000 -3.544316E+0000
  1.999848E+0000 -5.882298E-0001
  2.429214E+0000  1.265615E+0000
 -3.047464E+0000  5.050815E-0001
 -1.309528E+0000 -1.199766E+0000
  1.294702E+0000 -5.220085E+0000
  6.879896E+0000 -3.604039E+0000
  4.282458E+0000  3.510587E-0001
 -6.051685E-0001  6.133858E+0000
 -5.182540E+0000  2.832892E+0000
 -4.773767E+0000 -2.687409E+0000
  1.757217E+0000 -5.000052E+0000
  2.997010E+0000 -3.053286E+0000
  6.768195E+0000  2.845118E+0000
 -3.738960E+0000  5.329601E+0000
 -2.279399E+0000  2.941170E+0000
 -6.307879E-0001  7.120579E-0001
  1.525639E+0000 -3.529410E+0000
  2.318138E+0000  1.897852E+0000
 -2.340738E+0000  2.365881E+0000
  9.224048E-0001  3.250660E+0000
  3.555222E-0001  5.163969E+0000
 -8.866235E-0001  1.659043E+0000
  3.670875E-0001  1.355352E+0000
 -2.224042E+0000  6.362045E-0001
 -4.307326E-0001 -1.589901E+0000
  7.008261E-0001 -1.274433E+0000
 -6.205216E-0002  2.001108E+0000
 -3.562880E+0000  4.657504E+0000
 -3.198646E+0000 -1.258139E+0000
 -2.241251E-0001 -4.978874E+0000
  1.553405E+0000 -4.832831E+0000
  3.001869E+0000 -5.017140E+0000
 -6.840228E-0002  1.632463E+0000
 -3.930802E+0000  4.118218E+0000
 -4.094806E+0000  1.958742E+0000
 -1.845482E+0000 -3.120526E+0000
  2.724575E+0000 -4.507236E+0000
  4.333173E+0000  7.767864E-0001
  2.199939E+0000  4.735902E+0000
 -1.833308E+0000  3.052845E+0000
 -6.479935E+0000  2.844336E+0000
  1.905182E-0001 -4.989416E+0000
  6.715744E+0000 -2.681921E+0000
  9.106911E-0001 -4.718543E-0001
  1.023979E+0000 -3.643206E-0001
 -3.936235E+0000 -8.235960E-0001
 -3.628145E-0001  4.876312E-0001
  4.569597E+0000 -2.080125E+0000
  2.906545E+0000  2.407763E-0002
 -4.978410E+0000  2.452679E+0000
 -1.584344E+0000 -5.030870E-0001
 -2.201083E+0000 -2.249018E+0000
  1.524942E+0000 -1.561979E+0000
  4.438452E+0000 -3.843227E-0001
  3.472734E+0000  2.841104E+0000
  1.385634E+0000  1.975773E+0000
 -2.756955E+0000 -1.457813E+0000
 -2.370728E+0000 -4.159476E+0000
  2.090699E-0001 -3.135799E-0001
  7.934627E+0000 -3.081758E+0000
  5.402376E+0000 -4.152936E-0001
 -9.730616E-0001  5.316462E+0000
 -1.449327E+0000  5.939243E-0002
 -2.457650E+0000 -2.841754E+0000
  9.880624E-0001  1.628750E+0000
  9.145442E-0001  2.148718E-0002
 -5.506539E-0001  3.550971E+0000
 -6.681102E+0000  5.810691E-0001
 -3.653579E+0000  1.121466E+0000
  1.443718E+0000 -1.258199E+0000
  3.840945E+0000  3.469627E-0001
  1.777750E+0000 -9.317507E-0001
  2.566665E-0001  6.285112E+0000
 -3.362613E+0000  2.616378E-0002
 -4.981917E-0002 -3.147644E+0000
  1.439310E+0000 -4.309459E+0000
  1.792236E+0000 -1.979371E+0000
 -1.062037E+0000  2.902864E+0000
 -1.320576E-0001 -1.435494E+0000
 -1.267506E+0000  2.954440E-0001
 -9.380938E-0001  4.520705E+0000
  1.829942E-0001  8.324897E-0001
 -1.381923E-0001 -2.543997E+0000
 -7.826094E-0001  9.952316E-0001
 -9.612911E-0001  1.276321E+0000
 -1.970983E+0000  3.836496E+0000
  8.016832E-0002  9.977889E-0001
  3.112094E+0000 -6.706950E-0001
 -5.146837E-0001  4.859153E+0000
 -3.751917E-0001  1.321367E+0000
 -1.675304E+0000  1.712858E+0000
 -1.580434E+0000 -1.170110E+0000
  1.878294E+0000 -3.499777E+0000
  7.390737E-0001 -2.954452E-0001
 -5.240485E-0001  2.492071E+0000
 -2.599412E-0001  1.435587E+0000
  1.145515E+0000  1.734658E-0001
 -1.091018E+0000 -1.428387E+0000
 -2.328945E-0001  1.029290E+0000
  3.962188E-0001 -1.789658E-0001
 -5.877892E-0001 -3.805676E+0000
  1.095541E+0000 -2.428105E+0000
  9.619748E-0001 -4.660072E-0001
 -1.684497E+0000 -1.580999E+0000
 -3.669181E+0000  1.047309E+0000
 -4.514491E-0001 -9.474568E-0001
  1.425968E+0000 -4.441664E+0000
  1.497753E+0000 -1.281181E+0000
  8.871111E-0001  1.248310E-0001
 -2.438075E+0000  3.011891E+0000
 -4.243812E+0000 -2.816172E+0000
 -6.627640E-0001 -7.010567E+0000
  6.976683E+0000 -4.676516E+0000
  5.153334E+0000  3.651561E+0000
 -2.118644E+0000  5.866344E+0000
 -5.880064E+0000  4.324922E+0000
 -3.467897E+0000  8.017873E-0001
 -9.220612E-0003 -3.136307E+0000
  2.467949E+0000 -3.830406E+0000
  3.498036E+0000  5.749694E-0001
 -1.000349E+0000  5.202529E-0001
  1.647858E+0000  1.141015E+0000
  2.045374E+0000 -5.886998E-0001
 -1.461194E+0000  3.353957E+0000
 -3.571161E+0000 -4.606476E+0000
 -4.860551E+0000 -2.609640E+0000
 -1.063829E+0000 -5.280098E+0000
  1.153562E+0000 -2.897969E-0001
 -2.275207E+0000 -3.339435E+0000
 -1.191127E+0000  6.713893E-0001
 -3.570852E-0001  2.951331E+0000
 -7.885620E-0001 -1.207427E+0000
  4.267344E+0000 -7.194617E-0001
  3.842362E+0000  9.223783E-0001
 -2.318424E+0000  1.780318E+0000
 -6.434493E+0000  4.745819E+0000
 -4.326956E+0000 -4.522245E+0000
  3.886751E+0000 -6.324418E+0000
  3.994519E+0000 -3.337166E+0000
  4.702176E+0000 -2.402863E+0000
 -1.381297E+0000  1.859262E+0000
 -4.461023E+0000  1.714751E+0000
 -1.528471E+0000 -2.626348E+0000
  1.367866E+0000 -4.573675E+0000
  1.034872E+0000 -9.725512E-0001
  2.018436E+0000 -1.307194E+0000
 -4.773533E-0001  2.818267E+0000
 -1.335847E+0000  3.009591E+0000
  1.340844E+0000 -2.462033E+0000
 -6.648910E-0001  4.518588E-0001
  1.109865E+0000  2.566305E+0000
 -5.098884E-0001  2.282274E+0000
 -1.454527E+0000 -3.808138E+0000
 -2.754714E+0000  1.591099E+0000
 -9.063467E-0001 -1.571712E+0000
  5.061504E+0000 -1.454748E+0000
  2.549683E+0000  3.354163E+0000
 -1.433006E+0000  4.527207E+0000
 -2.974547E+0000 -1.441481E+0000
 -1.410966E+0000 -3.022924E+0000
  3.510708E+0000 -5.074088E+0000
  1.561004E+0000  3.692853E+0000
  2.809344E-0001  7.393707E+0000
 -7.098285E-0001  4.746124E+0000
 -3.629144E+0000 -2.144839E+0000
  3.101661E+0000 -2.123061E+0000
  4.295808E+0000  1.937989E+0000
  5.421575E-0001  3.456826E+0000
 -1.538035E+0000  1.367933E+0000
 -1.638571E+0000  2.071650E+0000
  9.189806E-0002 -8.406023E-0001
  4.977350E+0000  4.295698E-0001
  4.283776E+0000  4.376475E+0000
 -3.584507E+0000  3.485394E+0000
 -6.315081E+0000  2.162501E+0000
 -2.399765E+0000 -1.651731E+0000
 -3.447205E-0001 -8.520040E+0000
  3.276694E+0000 -2.089158E+0000
  2.698328E+0000  3.541090E-0001
 -1.003108E+0000  4.775919E+0000
 -3.898086E+0000  3.771812E+0000
  5.463434E-0001  5.398390E-0001
 -1.026653E+0000 -3.928301E+0000
  4.241612E+0000 -3.872708E+0000
  3.858202E+0000  1.426723E+0000
  1.276092E-0001  2.154912E+0000
  6.065404E-0001  1.198629E+0000
  1.201646E+0000  3.813993E+0000
 -2.863923E-0001  3.649180E+0000
 -6.783954E-0001  1.585243E+0000
 -3.722281E+0000 -3.077430E+0000
  3.942013E-0001 -1.717450E+0000
 -1.171148E-0001  3.321093E-0001
  9.731419E-0002  3.903406E-0002
 -3.284955E+0000  8.449410E-0001
 -2.202231E+0000  1.423540E+0000
  1.741734E-0001 -3.968179E-0001
 -1.279752E+0000  7.871077E-0001
  2.626306E+0000 -1.121260E+0000
 -2.731840E+0000  1.137662E+0000
  1.733952E+0000  1.997815E+0000
  6.987883E-0001  4.038861E+0000
  1.753892E+0000  2.851177E+0000
  5.229515E-0001  3.897534E+0000
 -2.865107E+0000  7.244100E+0000
 -1.735440E+0000  2.712057E+0000
  1.668539E+0000 -8.474284E-0001
 -7.305077E-0001 -3.422714E+0000
  4.421871E+0000 -3.242284E-0001
  3.413909E+0000 -2.026395E+0000
  9.274426E-0001  1.482167E+0000
 -2.805229E+0000  5.878689E+0000
 -1.837932E+0000  1.931141E+0000
 -2.114423E+0000 -3.872545E+0000
  6.743615E-0001 -2.726194E+0000
  5.452054E-0001 -2.560211E+0000
 -9.803615E-0001  4.199090E+0000
 -2.171998E-0003  4.318552E+0000
  5.475632E-0001 -2.306063E-0002
 -1.903531E-0001  6.327695E-0001
  2.014811E+0000 -2.693308E+0000
  1.530761E+0000  1.215993E+0000
  1.938537E+0000  1.554639E+0000
 -2.885721E+0000  2.008070E+0000
  2.027654E+0000 -1.320309E+0000
 -9.724136E-0001 -2.397572E+0000
  2.713095E+0000 -2.716661E+0000
  1.260785E-0001 -2.332975E+0000
  1.727366E+0000 -4.243163E+0000
  3.575971E-0001 -5.142229E+0000
  3.884338E-0001 -4.530248E+0000
  1.361030E+0000 -1.936521E+0000
  1.218111E-0001 -1.752405E-0002
  1.103890E+0000 -5.793330E-0001
 -1.650244E-0001 -3.498782E+0000
  1.764344E+0000  1.853676E+0000
  5.400580E-0002  2.444117E+0000
 -5.885313E+0000  2.357175E+0000
 -5.912834E+0000 -2.766296E+0000
 -4.208534E-0001 -5.190291E+0000
  1.621459E+0000 -5.318848E+0000
  5.099080E+0000 -1.253767E+0000
  3.096844E+0000  3.765977E+0000
 -4.683721E+0000  6.050405E+0000
 -4.705191E+0000  1.477932E+0000
  4.913080E+0000 -3.574566E+0000
  4.390672E+0000 -3.719529E-0001
  1.450960E+0000  4.032623E+0000
 -7.263086E-0001  5.761336E+0000
 -2.920661E+0000  6.659918E-0001
 -6.775813E-0001 -7.731227E-0001
  4.683413E+0000  1.742726E+0000
 -3.787104E-0001 -4.161543E-0001
 -1.543896E-0001  6.085130E+0000
 -2.617512E+0000  2.694286E+0000
 -1.569395E+0000  9.262656E-0001
 -2.150324E+0000 -1.401254E-0001
  1.591091E+0000 -1.400459E+0000
 -3.415950E-0001  1.404724E+0000
  2.614585E-0001 -1.464238E+0000
  1.403323E+0000 -2.467149E+0000
  4.193518E+0000 -1.430540E+0000
 -7.965939E-0001 -1.440598E+0000
  1.051329E+0000  4.525409E+0000
 -3.472687E+0000  4.703426E+0000
 -3.464343E+0000 -2.237310E+0000
  2.238744E+0000 -3.405504E+0000
  3.092132E+0000 -3.638618E+0000
  2.079001E+0000  2.071041E-0001
 -3.349388E+0000  2.667047E+0000
 -3.349959E+0000  2.785361E+0000
 -2.257866E+0000 -2.242969E+0000
  4.467758E-0001 -4.906454E+0000
  2.771211E+0000 -1.524636E+0000
 -9.025803E-0001 -5.205172E-0001
  1.905412E+0000  3.951263E-0002
 -2.686772E-0001 -2.096931E-0001
  5.060419E-0001  1.862514E+0000
  1.277492E+0000 -9.698591E-0001
 -4.710963E+0000  1.982507E+0000
 -2.604222E+0000  1.410699E+0000
 -2.182070E+0000 -2.241682E+0000
  1.089207E+0000 -1.952431E+0000
  9.266464E-0001  2.502565E+0000
 -4.773866E-0001  2.026905E+0000
 -2.797591E+0000  3.373773E+0000
 -2.424847E+0000  2.437485E+0000
  3.214157E+0000 -2.841048E+0000
  3.260162E+0000 -9.935721E-0001
  1.101017E+0000  1.096413E+0000
 -1.166330E+0000  3.427658E-0001
 -5.044675E+0000  3.501070E+0000
 -1.273011E+0000 -4.715560E+0000
  5.156548E-0001 -5.870055E+0000
  4.305578E+0000 -4.380470E+0000
  6.063842E+0000  7.631343E+0000
 -2.913057E+0000  6.086898E+0000
 -5.095770E+0000  3.669606E+0000
  1.711329E+0000 -3.051415E+0000
  5.224138E+0000 -2.045388E+0000
  1.769217E+0000  1.895229E+0000
  1.627096E+0000  3.893594E+0000
 -2.749763E+0000  1.533929E+0000
 -2.412865E+0000  1.800719E+0000
  3.043713E+0000 -3.534000E-0001
  2.319545E+0000 -2.397726E+0000
 -4.941089E-0001  4.351562E+0000
 -1.520959E+0000 -1.286945E+0000
 -1.082858E+0000 -5.240574E+0000
 -2.248879E-0002 -5.090139E+0000
  3.321662E+0000 -3.945486E+0000
  9.287228E-0001  2.931056E+0000
 -7.556255E-0001  4.079862E+0000
 -3.527741E+0000  3.545821E+0000
 -4.772515E-0001 -2.755522E+0000
  6.139154E-0001 -7.213888E+0000
  5.180208E+0000 -4.040489E+0000
  4.690616E+0000  3.378286E-0001
 -5.770424E+0000  6.215528E+0000
 -4.223911E+0000 -2.828583E+0000
 -2.279970E-0002 -5.972384E+0000
  2.319776E+0000 -5.150046E+0000
  1.893027E+0000 -4.311361E+0000
  1.797659E+0000  5.174311E-0001
 -9.844288E-0001  9.309736E-0001
 -3.520486E+0000  2.715976E+0000
 -2.720135E+0000 -1.848117E+0000
  2.404830E+0000  5.138662E-0001
  4.610925E+0000 -1.877262E+0000
  3.798758E+0000  4.035454E+0000
 -3.039077E+0000  3.971852E+0000
 -9.733207E-0001  5.089719E+0000
 -2.036739E+0000 -2.426816E-0001
 -1.384244E+0000 -3.654611E-0001
  1.594191E+0000  2.174598E+0000
 -1.925493E+0000  1.456139E+0000
 -2.872729E+0000  1.590880E+0000
 -1.562969E+0000 -3.079351E+0000
  1.931306E+0000 -1.512800E+0000
  1.142231E+0000  1.992638E+0000
  1.692884E+0000  2.284985E+0000
  9.473933E-0001  4.858341E+0000
 -1.384691E+0000  3.955804E+0000
 -6.527668E+0000  5.211746E-0001
  1.642969E+0000 -1.839177E+0000
  8.854194E-0001  6.587434E-0001
 -3.363599E-0001  4.080890E-0002
  1.016639E+0000  3.668370E-0001
 -2.722870E+0000  2.941038E+0000
 -3.659410E+0000 -3.575660E+0000
  2.017971E+0000 -4.693586E+0000
  3.928241E+0000 -3.970619E+0000
  5.214092E+0000  2.866954E+0000
 -3.247413E+0000  4.004948E+0000
 -1.993540E+0000  2.842799E+0000
 -1.343947E+0000  1.652328E+0000
 -1.833655E+0000 -1.495548E+0000
 -1.298914E+0000  9.363587E-0001
 -5.633611E-0001 -1.550932E-0002
 -1.530685E+0000 -8.573921E-0001
  4.518492E+0000 -1.414692E+0000
  3.291196E+0000  1.752462E+0000
  1.577333E-0001  2.377524E+0000
 -5.473466E+0000  2.053932E+0000
 -2.359671E+0000  7.454123E-0001
  5.867175E-0001 -4.362979E+0000
  5.976588E+0000 -2.906979E+0000
  4.736296E+0000  5.873249E+0000
 -3.305477E+0000  6.073592E+0000
 -4.829703E+0000  3.369307E+0000
 -3.123117E+0000 -4.357241E+0000
  1.487433E+0000 -5.610746E+0000
  5.654187E+0000 -1.524317E+0000
  1.148850E+0000  8.446182E-0001
 -6.117492E+0000  4.814160E+0000
 -5.515884E+0000  2.765048E+0000
 -2.158867E+0000 -4.103141E+0000
  5.321913E+0000 -3.469391E+0000
  1.842337E+0000 -1.791989E+0000
 -1.521140E-0001  6.011645E+0000
 -2.154151E+0000  6.432666E+0000
 -1.023342E+0000 -1.559073E+0000
  6.900512E-0001 -3.229242E+0000
  1.594171E+0000 -2.475525E+0000
 -9.045417E-0001  8.449284E-0001
 -1.882729E+0000  1.857213E+0000
 -2.488942E+0000 -8.051265E-0001
  5.051445E-0001 -2.592228E+0000
  1.083830E+0000 -1.795930E+0000
 -7.309076E-0001  1.983705E+0000
 -1.273111E+0000  3.689275E+0000
 -3.360588E+0000 -2.953329E-0001
 -1.389076E+0000 -2.553358E+0000
  1.033970E+0000 -3.650788E+0000
  2.806986E+0000 -2.519295E+0000
  1.336668E+0000  2.757244E+0000
 -3.115370E+0000  6.444908E+0000
 -6.806251E+0000  7.470325E-0001
 -2.932937E+0000 -5.586570E+0000
  4.283351E+0000 -8.951310E+0000
  8.629200E+0000 -4.721350E+0000
  1.783520E+0000  6.130266E+0000
 -4.036368E+0000  4.460545E+0000
 -3.545397E+0000  1.727161E+0000
 -1.040287E+0000 -6.546718E+0000
  3.308704E+0000 -5.763815E+0000
  2.184913E+0000 -2.235690E+0000
  1.294591E-0002  3.854751E+0000
 -5.101136E+0000 -1.325456E+0000
 -3.031745E+0000 -5.559955E+0000
  1.504378E+0000 -4.216505E+0000
  1.346041E+0000 -2.649460E+0000
  1.127224E+0000  3.164460E+0000
 -1.313603E+0000  5.928696E+0000
 -5.591993E+0000  4.617823E+0000
 -3.139859E+0000  6.114123E-0002
  2.271229E+0000 -2.848549E+0000
  4.439961E+0000 -2.300232E+0000
 -1.301368E-0001  1.895664E+0000
 -1.487275E-0001  2.206310E+0000
 -3.931077E+0000  5.471991E-0001
  1.327325E+0000 -1.906793E+0000
  7.373026E-0002  2.517267E+0000
 -1.004683E-0001  3.831397E+0000
 -1.068209E+0000 -2.779363E-0001
 -2.546673E+0000  2.762260E-0001
  5.182688E-0001 -4.762025E+0000
  1.332902E+0000 -5.994595E-0001
  3.942030E+0000 -1.553227E+0000
 -1.520813E+0000  5.271405E+0000
 -3.540498E+0000  4.643075E+0000
 -4.245842E+0000  2.019290E+0000
  1.917320E+0000 -4.822484E+0000
  3.852254E+0000 -3.573249E-0001
 -1.137216E+0000  1.107572E+0000
  6.085296E-0001  4.661839E+0000
 -6.271455E+0000  2.398653E+0000
 -4.462968E+0000  1.288936E+0000
  8.567824E-0001 -1.364019E+0000
  3.438731E+0000  1.826428E+0000
 -3.669073E-0002  1.425755E+0000
 -2.349469E+0000  1.371536E+0000
  1.407821E+0000 -6.709817E-0001
  4.200367E-0001  1.311671E+0000
  4.441927E-0001  3.947175E+0000
 -1.305140E+0000  3.300266E-0001
 -6.594876E-0001  1.587200E+0000
 -1.088153E+0000 -4.191635E+0000
  2.905646E+0000 -6.913748E-0001
  4.382598E+0000  2.179651E+0000
  4.191453E+0000  2.028096E+0000
  1.635057E+0000  8.997982E+0000
 -3.775164E+0000  3.466954E+0000
 -3.293193E+0000 -3.289157E+0000
  4.539877E+0000 -3.557956E+0000
  3.955217E+0000 -4.476397E+0000
  5.511301E-0001  2.871047E+0000
 -1.724470E-0001  1.040462E+0000
 -1.304340E+0000  5.887205E+0000
 -4.568641E+0000 -7.864045E-0001
 -2.080204E-0001 -2.480529E+0000
  1.906207E+0000 -5.357378E+0000
  3.812887E+0000 -2.543436E+0000
  4.126874E-0001  5.347752E+0000
 -6.075326E+0000  2.220829E+0000
 -6.393326E+0000 -4.142476E+0000
 -1.067047E+0000 -4.960267E+0000
  3.132039E+0000 -4.146281E+0000
  3.218623E+0000 -3.502478E+0000
  2.628474E+0000 -1.968899E-0001
 -3.622100E+0000 -8.667473E-0001
  1.037785E+0000  1.469835E-0001
  1.228116E+0000 -3.622885E+0000
  3.056587E-0001  4.952224E-0001
  1.578882E-0001  3.754148E+0000
 -2.090582E+0000  4.716227E+0000
 -5.849299E-0001 -2.110467E-0001
 -3.381734E-0002 -2.141753E-0001
  2.151803E+0000  2.915424E+0000
  1.232930E+0000  2.507682E+0000
 -4.511793E+0000  1.515888E+0000
 -7.238810E+0000 -6.528511E-0002
 -1.795000E+0000 -8.683343E+0000
  4.163268E+0000 -3.301903E+0000
  2.120942E+0000  9.163104E-0001
 -1.722765E+0000  8.619524E+0000
 -2.764252E+0000  2.881351E+0000
 -2.114497E+0000 -2.867299E+0000
 -9.731374E-0001 -3.009592E+0000
  1.961042E+0000 -7.387388E+0000
  9.682677E-0001 -3.520220E+0000
 -9.387400E-0001 -6.231359E+0000
 -1.367804E+0000  3.537585E-0002
 -5.896194E-0001 -8.400697E-0001
  2.502815E+0000  1.516794E+0000
  9.033578E-0001 -5.643031E-0001
  3.957411E+0000 -1.528396E+0000
  1.259742E+0000  1.622099E+0000
 -2.001423E+0000  1.483288E+0000
  3.027220E+0000 -1.431859E+0000
  3.488621E+0000  5.244210E+0000
 -3.563744E+0000  1.157798E+0000
 -3.229810E+0000  2.103259E+0000
 -3.119414E+0000 -4.457907E+0000
  3.249256E+0000 -2.460844E+0000
  3.012011E+0000  9.835810E-0001
 -3.443755E+0000  3.313267E+0000
 -4.676843E+0000  2.090526E+0000
 -2.572583E+0000 -1.812213E+0000
  1.463753E+0000 -2.864405E+0000
  4.101312E+0000 -2.797032E-0001
  2.608506E+0000  5.025201E+0000
 -1.311339E+0000  6.714616E+0000
 -1.003585E+0000 -1.779677E-0001
 -4.570155E-0001  4.100711E-0001
  2.271596E-0001 -1.546443E+0000
  2.549739E-0001 -3.288691E+0000
 -1.114110E+0000  3.312235E+0000
  4.160292E-0001 -3.216992E+0000
 -1.234743E-0001  4.187710E+0000
  1.192896E+0000  2.979627E-0001
  9.641916E-0002  3.560608E-0001
 -1.463738E+0000 -1.869918E+0000
  6.460410E-0001 -3.157941E-0001
 -9.528274E-0001 -9.245320E-0001
 -1.131232E+0000  2.535987E+0000
 -3.225606E+0000 -5.948671E-0001
 -2.958271E+0000 -2.093304E+0000
 -7.554421E-0001 -4.070346E+0000
  1.623715E+0000  9.533541E-0002
  2.935970E+0000  5.414341E+0000
 -4.524414E+0000  2.920527E+0000
 -1.127275E+0000 -1.115442E+0000
  1.315885E+0000 -2.194672E+0000
  3.911647E+0000 -1.597423E+0000
 -9.308475E-0001  5.825280E+0000
 -4.277496E+0000  2.571207E+0000
 -6.808544E+0000 -5.849144E+0000
  2.055904E+0000 -3.820317E+0000
  6.508152E+0000 -8.643337E-0001
  4.910938E+0000  5.600126E+0000
  1.188671E+0000  5.699072E+0000
 -5.718894E+0000  5.512777E+0000
 -4.355946E+0000 -6.068615E-0001
  1.586464E+0000 -1.448786E+0000
  2.588352E+0000 -2.212084E+0000
  4.274894E+0000  9.166142E-0002
 -1.096197E-0001  7.991196E+0000
 -4.836028E+0000  2.760185E+0000
 -2.068183E+0000 -8.641770E-0001
 -5.584748E-0001 -2.354609E+0000
  2.314319E+0000 -1.431036E+0000
  2.427792E+0000 -5.688222E-0001
  3.319874E+0000  6.301509E+0000
 -1.724966E+0000  1.318652E+0000
 -2.896563E+0000  2.160292E+0000
  1.074253E+0000 -3.223817E+0000
  4.162230E+0000 -7.440140E+0000
  1.916701E+0000  2.256466E+0000
 -1.394624E+0000  3.000097E+0000
 -2.524377E+0000 -2.807758E+0000
  1.318126E+0000 -1.595313E+0000
  3.738642E+0000 -3.727489E+0000
  1.836461E+0000 -4.253869E-0001
 -6.135877E-0002  5.614493E+0000
 -4.965185E+0000 -2.135911E+0000
 -1.499161E+0000 -4.491647E-0001
  2.594284E+0000 -2.772668E+0000
  2.214057E+0000  2.746083E+0000
  4.277999E-0001  1.568758E+0000
 -4.188732E+0000  2.206235E+0000
 -5.817129E-0001 -1.155414E+0000
 -9.793923E-0001 -2.043758E+0000
  1.712399E+0000 -1.993032E+0000
 -3.760632E-0001  1.515257E+0000
 -6.071796E-0001  3.321722E+0000
 -4.476232E+0000 -2.956369E+0000
  5.906879E-0001 -4.583522E+0000
  2.377191E+0000 -3.280127E-0001
 -1.755555E-0001  3.962779E+0000
 -1.080836E+0000  7.964918E+0000
 -9.883814E-0001  1.671998E+0000
  1.394504E+0000 -2.580609E+0000
 -1.193252E-0001  1.269390E+0000
  2.842485E-0001  1.505728E+0000
 -8.159076E-0001  5.938484E+0000
 -1.003440E+0000  1.986327E+0000
  1.278987E+0000 -4.021560E+0000
  4.430723E-0001 -3.756187E+0000
  1.427763E+0000 -2.811513E+0000
  3.064997E+0000  1.136734E+0000
  1.296355E+0000 -1.680501E+0000
  7.547355E-0001  2.888329E+0000
  1.202656E+0000  1.096944E+0000
  1.566061E+0000  6.054725E+0000
 -1.071881E+0000  1.620090E+0000
  1.387899E+0000  1.302676E+0000
 -1.461963E+0000 -2.241461E+0000
  3.602381E-0001  1.321590E+0000
 -1.840613E+0000 -3.663481E+0000
  1.842417E+0000  1.118290E+0000
 -5.876758E-0002 -8.611966E-0001
  2.068979E+0000 -1.764179E-0001
 -1.210389E-0002  1.813979E+0000
 -1.084730E+0000  8.797931E-0001
 -9.393984E-0001  2.851646E+0000
  8.419614E-0001 -1.790894E+0000
  2.891059E+0000 -1.900297E+0000
  1.472095E+0000  2.313743E+0000
 -2.409471E+0000  2.504858E+0000
 -3.721125E+0000  5.057508E+0000
  4.389945E-0001 -5.695891E+0000
  6.380390E+0000 -1.782881E+0000
  5.873185E+0000  5.273516E+0000
 -7.603125E-0001  1.044096E+0001
 -4.149357E+0000  6.205937E+0000
 -4.529301E+0000 -5.573044E+0000
  3.323540E+0000 -3.637865E+0000
  3.826074E+0000 -4.802834E+0000
  4.709141E+0000  7.153850E-0001
 -1.032367E+0000  3.981374E+0000
 -4.961283E+0000  6.049252E+0000
 -9.560054E-0001  9.665270E-0001
  3.691343E-0001 -9.008073E-0001
  1.836020E+0000  5.797015E-0001
 -2.337969E+0000  2.079949E+0000
  5.138629E-0001  2.332949E+0000
 -3.078870E+0000 -2.721160E+0000
  4.806935E+0000 -4.220728E+0000
  1.354598E+0000 -3.061216E+0000
 -2.048520E-0001 -3.373409E+0000
 -8.303431E-0001  1.133285E+0000
  3.614788E-0001 -8.146376E-0001
 -3.499459E+0000 -1.282331E+0000
  8.441799E-0001  1.209781E+0000
  1.348288E+0000  1.306175E+0000
  2.346584E+0000  1.640502E+0000
  3.721513E+0000  2.454939E+0000
 -2.268697E+0000  1.741749E+0000
 -3.412670E-0001  4.827352E+0000
 -2.616033E+0000  3.206619E+0000
 -7.762950E-0001 -2.009444E+0000
 -2.175240E+0000  3.026435E+0000
 -1.689193E+0000  1.361333E+0000
 -1.396923E+0000 -1.679252E-0001
  2.427621E+0000 -5.138492E+0000
 -4.210564E-0001  1.155168E+0000
 -9.183334E-0001  4.789044E-0001
 -6.876275E-0001 -2.883202E+0000
  1.565867E+0000 -3.045015E+0000
 -1.628085E-0001  2.239342E+0000
 -4.405044E+0000  2.053348E+0000
  2.762449E-0001  6.008694E-0001
  2.981727E+0000 -1.217236E+0000
  4.776659E+0000  5.065312E-0002
 -9.963143E-0001  2.927129E+0000
 -3.476193E+0000  8.582367E-0002
 -1.996735E+0000 -2.000149E+0000
  1.205646E+0000 -2.721172E+0000
  4.628525E+0000 -9.877834E-0001
  2.123337E+0000  2.687349E+0000
 -8.885936E-0001  5.279556E+0000
  1.616091E+0000  1.043477E+0000
 -2.995347E+0000  6.466625E-0001
 -3.236755E+0000 -8.864248E-0001
 -2.902505E+0000 -1.020322E+0000
 -2.422145E-0001 -2.679450E+0000
 -1.218811E+0000 -1.350254E+0000
  3.278402E-0001 -7.781254E-0001
 -1.018299E+0000 -5.179581E-0001
 -2.105406E+0000  3.889774E+0000
 -2.420289E+0000 -2.342088E+0000
  2.234260E+0000 -1.849803E+0000
  4.148888E-0001 -3.233668E+0000
  2.633726E+0000  2.249092E+0000
  9.103376E-0001  8.666820E-0001
  3.225948E+0000  3.818580E+0000
 -6.269720E+0000  1.281657E+0000
 -5.887016E+0000 -2.029471E+0000
 -1.457284E+0000 -1.061156E+0001
  5.241695E+0000 -7.556745E+0000
  6.538078E-0002 -6.562731E+0000
 -9.397138E-0001 -2.977213E+0000
 -2.218398E+0000  1.599690E+0000
 -7.734433E-0001 -7.673889E+0000
  1.033725E+0000 -3.869811E+0000
  4.844334E-0001 -2.522327E+0000
 -6.514357E-0001  5.402788E-0001
 -1.349986E+0000  6.433837E+0000
  2.087197E+0000  2.233420E+0000
  1.374278E+0000  8.689424E-0001
  3.592770E-0001  5.261904E-0001
  1.468513E+0000  7.622262E-0001
  4.397406E+0000  2.528898E+0000
  1.367523E+0000  6.692813E-0001
  2.177516E+0000  6.248623E+0000
 -1.309121E+0000  3.691015E+0000
 -1.039929E+0000 -6.582866E-0001
 -5.361561E-0001 -4.055115E+0000
  1.110254E+0000 -2.728288E+0000
  1.557339E+0000 -6.601128E-0001
 -3.368680E+0000 -1.570586E-0001
 -1.454564E+0000  2.428690E-0001
 -6.505341E-0001 -3.374171E+0000
  3.409300E+0000 -7.420106E-0001
  3.464338E+0000 -7.331895E-0001
  8.930923E-0001  3.675889E+0000
 -1.130943E+0000  6.218276E+0000
 -7.157389E-0001  7.830994E+0000
 -1.996127E+0000 -7.025097E-0001
  2.978275E+0000  6.543107E-0001
  2.331986E-0001  1.676397E+0000
 -1.249392E+0000  2.179640E+0000
 -1.910970E+0000  6.099062E-0002
  1.389650E+0000  5.939821E-0001
 -1.832513E+0000  4.568391E+0000
  1.571114E+0000  2.566276E+0000
 -1.723380E+0000 -2.059848E+0000
  1.115961E-0001  1.223466E+0000
 -1.329788E+0000 -1.690384E+0000
 -5.963632E-0002  1.083367E+0000
  4.788086E-0001 -8.589194E-0001
 -3.133324E-0001 -9.088057E-0001
 -2.676315E-0001 -4.015490E+0000
  4.559375E+0000  2.280385E+0000
  1.568638E+0000 -3.246893E+0000
 -8.619675E-0001  2.019542E+0000
  2.092644E-0001 -5.964310E-0001
  4.746131E+0000  1.201456E+0000
  3.391559E+0000  4.455589E+0000
 -4.563691E-0001  4.955717E+0000
 -1.702886E+0000  4.765511E+0000
 -3.845856E+0000  3.394388E+0000
 -3.077930E+0000 -5.377209E+0000
  3.670981E+0000 -5.850407E+0000
  5.344522E+0000 -1.730234E-0001
  2.116873E+0000  9.313245E+0000
 -2.608385E+0000  2.855111E+0000
 -1.685547E+0000  1.801942E+0000
  1.073017E+0000 -2.220694E+0000
  3.146479E+0000  1.090852E-0002
  1.231361E+0000  1.963032E+0000
 -2.029881E+0000  2.604640E+0000
 -3.325198E+0000 -3.586816E-0001
 -3.527264E-0001  1.882366E+0000
  1.605250E+0000 -5.782602E-0003
  4.575821E+0000 -2.902963E+0000
 -6.350353E-0002  3.755617E+0000
 -3.289102E+0000  5.831249E+0000
 -4.890519E+0000 -1.309686E+0000
 -2.343166E+0000 -7.069296E+0000
  5.824208E+0000 -4.706582E+0000
  7.982403E-0001  1.153237E+0000
  4.187523E-0001  3.772613E+0000
 -4.638173E+0000  1.093177E+0000
 -4.037738E+0000 -4.506230E+0000
  1.318877E+0000 -2.487666E+0000
  9.860420E-0001 -2.484214E+0000
  2.868270E+0000  2.820758E-0001
 -1.367969E+0000  1.127456E+0000
 -5.222611E+0000 -3.252890E+0000
  4.371543E-0001 -2.029807E+0000
  2.671799E+0000 -3.332736E+0000
  4.237343E-0001 -2.756471E+0000
  1.472211E+0000  2.133074E+0000
  1.194649E+0000  3.201921E+0000
 -1.676740E+0000  1.404496E+0000
  3.890677E-0001  5.130312E+0000
 -1.060474E+0000  1.520540E+0000
 -1.459753E+0000  3.817856E+0000
 -1.236297E+0000  4.869529E-0001
 -2.942230E-0001 -1.265215E+0000
 -3.225859E-0001 -7.500215E-0001
 -1.370095E+0000 -1.347724E+0000
 -4.937127E+0000 -1.725555E+0000
 -9.002780E-0001 -6.405514E+0000
  9.034639E-0002 -7.424483E+0000
  4.875804E+0000 -9.887965E-0002
  2.317532E+0000  6.581052E+0000
 -1.900040E+0000  4.186419E+0000
 -5.414444E+0000 -1.526890E+0000
 -8.105488E-0001 -6.374972E+0000
  2.531331E-0001 -2.493395E+0000
  2.615012E+0000 -2.739179E+0000
  4.066539E+0000  1.402567E+0000
  3.347924E-0002  4.399405E+0000
 -2.432812E+0000  4.006337E+0000
 -1.610402E+0000 -5.233926E-0001
  2.898175E+0000 -6.758590E-0001
  3.771226E+0000 -2.970154E+0000
  4.042832E-0001  4.424300E+0000
 -1.934012E+0000  3.570555E+0000
 -2.022502E+0000  2.178142E+0000
  3.174284E+0000  7.998417E-0002
 -5.017813E-0002 -7.362443E-0001
  8.837763E-0001  1.365736E+0000
 -1.281993E+0000  5.931966E-0001
  1.045878E+0000  1.387384E+0000
  1.107645E+0000  1.251773E+0000
 -3.204777E-0001  4.475789E+0000
 -5.658144E-0001  2.456378E+0000
  3.068612E-0004  3.666941E+0000
 -1.518864E+0000  3.822250E-0001
 -1.900000E-0001 -6.811277E-0001
 -4.065150E+0000 -3.347203E+0000
 -4.233745E+0000 -3.629520E+0000
  2.885124E+0000 -5.850341E+0000
  5.504981E+0000 -2.324679E+0000
  4.028364E+0000  3.636512E+0000
 -1.014736E+0000  4.598616E+0000
 -2.856191E+0000  8.911522E-0001
  1.511526E+0000  3.810187E+0000
 -4.008871E+0000  2.285759E+0000
 -2.928811E+0000  1.080034E+0000
 -1.174143E+0000 -6.190481E-0001
 -1.150690E+0000 -1.695402E+0000
  9.439483E-0001 -3.332359E+0000
  2.591710E+0000 -1.780299E+0000
  2.449986E+0000  9.709288E-0001
 -1.155385E+0000  3.770392E+0000
  2.965652E+0000  1.158286E+0000
  1.846002E+0000  4.154599E+0000
 -2.551004E+0000  4.354320E+0000
 -2.262126E+0000 -2.518891E+0000
  3.533277E+0000 -2.168721E+0000
  6.365728E-0001  1.503411E+0000
 -7.932580E-0001  3.287821E-0001
  1.420626E+0000  2.782096E+0000
  1.128089E-0001  2.039287E+0000
 -9.616035E-0001  4.091903E+0000
 -1.593536E+0000 -1.650610E+0000
  2.045768E-0002 -2.428123E-0001
  1.059866E+0000 -1.402437E+0000
  2.837380E+0000 -1.033083E+0000
 -3.372372E-0002  2.386423E+0000
  1.837261E+0000  3.226662E+0000
 -5.074445E+0000  3.289540E+0000
 -4.114291E+0000  1.291552E-0001
  1.875163E+0000 -3.478442E+0000
  4.025518E+0000 -8.815698E-0001
  1.309331E+0000  4.602099E+0000
 -3.432511E+0000  2.935609E+0000
 -2.927065E+0000 -3.623259E+0000
  3.521348E-0001 -7.662703E+0000
  5.122041E+0000  2.111782E+0000
  3.250609E-0001  7.064691E+0000
 -4.979544E+0000  3.850785E+0000
 -3.862690E+0000 -1.227610E+0000
 -2.516836E+0000 -3.288019E+0000
  4.330863E+0000 -4.233269E+0000
  4.519336E+0000  3.853069E-0001
  1.207439E-0001  4.673604E+0000
 -7.465277E+0000  4.083630E+0000
 -4.694507E+0000 -3.961570E+0000
 -9.950554E-0002 -3.613720E+0000
  6.383157E+0000 -5.913139E+0000
  5.408641E+0000  9.498987E-0001
  2.074305E+0000  7.316869E+0000
 -7.112568E+0000  2.616957E+0000
 -2.815521E+0000 -2.327891E+0000
  3.120717E+0000 -6.623785E+0000
  2.752250E+0000 -1.075756E+0000
  1.358639E-0001  6.495448E+0000
 -4.043427E+0000  5.127815E+0000
 -3.314882E+0000 -1.084565E+0000
  1.585140E+0000 -1.433533E+0000
  2.989691E+0000 -2.301564E+0000
  1.384782E+0000 -3.087510E-0001
 -3.401915E-0001  1.899434E+0000
 -2.798798E+0000  1.478547E-0003
  9.992171E-0001  5.541553E-0001
  1.155013E+0000 -2.224944E+0000
  3.410908E+0000 -3.526359E-0001
 -4.304216E-0001  4.653141E+0000
 -1.219092E+0000  6.241752E+0000
 -1.491519E+0000 -9.528274E-0002
  2.420532E+0000 -5.459698E-0001
  3.512434E+0000  3.995304E-0001
  1.112892E+0000  3.502232E+0000
 -1.874149E+0000 -7.349992E-0001
 -7.033636E-0001 -4.378340E+0000
 -7.110362E-0001  1.423587E-0001
  2.155834E+0000 -8.717597E-0001
  1.743670E+0000 -4.426375E+0000
 -6.607676E-0001 -4.782754E-0001
  1.092566E-0002 -4.891307E+0000
 -4.901142E-0001 -2.502776E+0000
  1.091468E+0000  1.900774E+0000
 -9.483278E-0001  1.791556E+0000
  4.229874E-0001  2.453047E+0000
 -1.944034E+0000  3.002086E-0001
 -8.845040E-0002  2.193989E-0001
 -2.382973E+0000 -7.540898E-0001
  1.533142E+0000 -2.252657E+0000
  3.330834E+0000 -4.097958E-0001
  5.922604E-0001 -6.330103E-0001
 -1.700534E-0001 -3.540131E+0000
 -2.330796E+0000  2.116609E+0000
 -1.192235E+0000  1.398778E-0001
 -1.308541E+0000 -1.146638E+0000
  1.972473E-0001 -1.830978E+0000
  3.542929E+0000 -4.900542E+0000
 -2.089558E+0000  5.543847E+0000
 -3.500410E+0000  3.361110E+0000
  1.450926E+0000 -4.628864E+0000
  1.864590E+0000 -5.564729E-0001
 -6.554580E-0001 -2.596251E+0000
 -2.280844E-0001  9.237563E-0001
 -1.450180E+0000  2.707679E+0000
  2.082069E+0000 -6.117926E-0002
 -4.251097E-0001  3.102850E+0000
 -1.329706E-0001 -5.143897E-0001
  3.263425E-0001  1.139896E+0000
  1.326342E+0000 -5.317756E-0002
  2.832171E+0000 -3.642008E+0000
  1.372503E+0000 -3.159874E-0001
 -5.896212E-0002  2.476018E-0001
  8.148348E-0001  4.709600E+0000
 -1.303607E+0000  2.159539E+0000
 -4.554211E+0000  1.318690E+0000
 -2.047832E+0000 -5.780742E-0001
  1.978589E+0000 -5.281352E+0000
 -8.354027E-0001  1.138079E+0000
  5.283337E-0001  4.137526E+0000
  9.560167E-0002  2.760532E+0000
 -4.607337E+0000  4.891097E-0001
 -1.242218E+0000 -3.108071E+0000
  2.623145E+0000 -1.184785E+0000
  3.425176E-0001  1.995386E+0000
 -3.260262E-0001  3.723600E+0000
 -4.520534E-0001  2.602772E+0000
 -2.278381E+0000  1.069973E+0000
  1.666143E+0000 -8.963750E-0001
  2.280785E-0002  4.987493E+0000
 -3.185488E+0000  1.620447E+0000
 -6.584834E-0001  2.991604E+0000
  7.700092E-0001 -4.993752E-0001
  2.042956E+0000  8.462499E-0001
 -1.838622E+0000  2.144748E+0000
 -3.197732E+0000  1.193924E+0000
 -4.713351E+0000 -1.884971E+0000
  3.536339E+0000 -5.529311E+0000
  3.170231E+0000 -4.555531E+0000
  6.167056E+0000  5.456186E-0001
 -3.624657E+0000  1.854511E+0000
 -2.732839E+0000  4.178015E-0001
 -9.671549E-0001 -4.223530E+0000
  5.206008E+0000 -4.959851E+0000
  4.594523E+0000 -1.977590E+0000
  4.858286E-0001  6.079831E+0000
 -2.784382E+0000  4.194825E+0000
 -6.500246E+0000 -2.069422E+0000
 -3.145332E+0000 -1.126146E+0000
 -1.358293E+0000 -3.218515E+0000
  2.177462E+0000 -4.930658E+0000
  2.644781E+0000 -1.291990E+0000
  7.086928E-0001  3.953721E-0001
  9.030779E-0002  1.151715E+0000
  2.088824E+0000 -1.943751E-0001
  1.677567E-0001  8.125358E-0001
  1.695440E+0000  2.227365E+0000
  9.688999E-0001  2.670834E+0000
 -1.694802E+0000  4.070847E+0000
 -4.382780E+0000  9.142623E-0001
  1.505195E+0000 -6.139296E+0000
  9.167995E-0001 -4.093140E+0000
  1.712743E+0000  9.072904E-0001
 -2.134534E+0000  2.057776E+0000
  1.287832E+0000  5.197953E+0000
  1.932795E-0001  2.695588E+0000
  6.610316E-0002  3.313442E+0000
  1.527857E+0000  3.286133E+0000
 -1.043698E+0000  2.858013E-0001
 -1.934184E+0000 -4.866656E-0001
  1.394356E+0000 -2.792694E+0000
  6.755153E-0001  2.457293E-0001
 -1.183647E+0000  5.479845E-0001
 -3.157572E+0000 -8.472859E-0001
  5.344591E-0001 -5.442384E-0001
  4.222393E-0001 -3.405942E+0000
 -1.261933E+0000  1.694219E+0000
  2.060013E+0000 -3.235044E+0000
 -2.699780E+0000 -1.329821E-0001
  3.020254E-0001 -3.780725E+0000
 -1.131244E+0000 -1.580222E+0000
  1.014875E+0000  3.715315E-0002
 -2.880578E+0000 -7.294545E-0001
 -1.950078E+0000 -3.843584E-0001
  1.894515E+0000 -8.542423E-0001
  2.549353E+0000 -4.214494E+0000
  2.189310E+0000  1.579698E+0000
  2.653517E+0000  4.482207E+0000
 -3.547909E+0000 -5.188859E-0001
 -6.515191E+0000 -1.633910E+0000
  6.759033E-0001 -6.756412E+0000
  3.614130E+0000  1.125311E+0000
  5.426155E+0000  3.589502E+0000
 -1.197267E+0000  5.901457E+0000
 -4.622036E+0000  1.578378E+0000
 -5.744899E-0001 -3.861194E+0000
  4.227743E+0000 -2.557457E+0000
  1.784117E+0000  2.112021E+0000
  1.566502E+0000  1.486452E+0000
  1.930570E+0000  5.982145E+0000
 -3.738256E+0000  5.016911E+0000
 -2.055801E+0000 -2.879721E+0000
 -5.769922E-0001 -4.231726E+0000
  3.670469E+0000 -6.696963E+0000
  5.953005E+0000  1.614731E+0000
  9.692608E-0001  4.877457E+0000
 -5.783506E+0000  6.062544E+0000
 -2.914365E+0000 -1.284608E+0000
  1.094425E+0000 -7.050147E+0000
  3.812509E+0000 -2.486930E+0000
  6.574255E+0000  4.066664E-0002
  1.834408E+0000  3.373699E+0000
 -1.135064E+0000  4.798425E+0000
 -2.887108E+0000  1.093197E+0000
  2.652515E+0000 -3.390672E+0000
  2.317635E+0000  2.541025E+0000
 -6.016103E-0001  1.377891E+0000
 -3.747597E+0000  3.953808E+0000
 -4.307358E+0000 -1.760213E+0000
  2.656104E-0001 -3.849942E+0000
  3.505014E+0000 -4.266245E+0000
  5.988737E+0000  4.273774E+0000
 -6.696965E-0001  7.892595E+0000
 -5.022669E+0000  4.980572E+0000
 -2.252762E+0000 -3.514666E+0000
 -6.904113E-0001 -4.613730E+0000
  3.428543E+0000 -1.354447E+0000
 -5.102699E-0001  2.385599E+0000
 -2.816611E+0000  3.307483E+0000
 -6.221642E+0000 -1.342313E+0000
 -1.933870E+0000 -4.338810E+0000
  2.424810E+0000 -6.907622E+0000
  4.992249E+0000 -2.861046E+0000
  5.335977E+0000  4.012519E+0000
 -1.402269E+0000  2.482796E+0000
 -4.411868E+0000 -1.606484E+0000
 -2.371238E+0000 -2.363707E+0000
  2.381344E+0000 -3.100276E+0000
  2.846183E+0000 -6.004130E-0001
  3.253123E+0000  5.204885E+0000
 -5.676573E+0000  4.123142E+0000
 -1.368617E+0000 -2.724621E+0000
 -9.024219E-0001 -6.096005E+0000
  3.685793E+0000 -5.974242E+0000
  4.871574E+0000  3.433842E+0000
 -3.969659E-0001  4.915870E+0000
 -6.078690E+0000  2.202015E+0000
 -2.856893E+0000  1.883151E-0001
  2.175721E+0000 -7.216121E+0000
  4.121707E+0000 -8.529022E-0001
  3.381244E+0000 -8.405839E-0002
  2.015418E+0000  9.576215E+0000
 -4.796417E+0000  3.247720E-0001
 -1.991100E+0000  1.021622E+0000
  2.762024E-0001  6.918097E-0001
 -1.777426E+0000  1.439858E+0000
 -9.801276E-0001 -4.937999E+0000
  1.084464E+0000 -7.670368E-0001
  1.904705E-0001 -1.932083E+0000
  6.096826E-0001  1.309454E+0000
 -9.208661E-0001  4.130520E+0000
 -4.971367E-0001  2.644915E+0000
 -4.334345E+0000  2.054168E+0000
 -4.174635E+0000 -3.807689E+0000
 -2.469468E-0001 -4.874696E+0000
  2.778867E+0000 -3.517758E+0000
 -7.080589E-0001  1.957814E-0001
 -9.303434E-0001 -1.535035E+0000
  2.482295E+0000 -2.446268E+0000
  1.811931E-0001  1.688499E+0000
 -1.999350E+0000  3.784106E+0000
  2.580314E+0000  4.050971E-0001
  4.137634E+0000  7.121667E-0001
  2.390767E+0000  1.811625E+0000
 -4.685827E-0001  2.136147E+0000
 -2.568796E+0000  5.942462E+0000
 -3.440896E-0001  1.246603E+0000
 -9.815706E-0001 -2.441706E-0002
  3.647791E+0000  4.658401E+0000
 -1.636884E+0000 -6.752308E-0001
 -2.924641E-0001 -1.022324E+0000
  1.635288E+0000 -2.614550E+0000
 -2.670432E-0001 -3.784150E+0000
  4.643452E+0000 -2.884360E-0001
  6.509647E-0001  1.638967E+0000
  1.235037E+0000  5.724707E+0000
  1.272424E+0000  8.844738E-0002
  1.633801E+0000  2.041240E+0000
 -1.032814E+0000 -4.540371E+0000
 -2.160454E+0000 -1.845821E+0000
  1.167103E+0000 -3.477441E+0000
  1.545833E+0000 -2.313755E+0000
  2.112867E+0000  1.256187E+0000
 -3.546580E+0000  2.112262E+0000
 -8.203913E+0000 -1.574529E+0000
 -3.152064E+0000 -4.609738E+0000
  3.669616E+0000 -6.108497E+0000
  5.230010E+0000  3.196465E+0000
  1.441121E+0000  4.369546E+0000
 -5.821999E+0000  3.384722E+0000
 -6.080937E+0000 -2.133388E+0000
  2.260991E+0000 -7.815367E+0000
  2.540216E+0000 -2.842072E+0000
  1.805318E+0000  2.770021E+0000
 -4.765382E+0000  1.720921E+0000
 -5.636193E+0000 -4.168782E+0000
  1.856263E+0000 -9.670971E+0000
  2.270448E+0000 -4.665389E+0000
  4.950397E+0000  2.328204E+0000
 -1.756416E-0001  8.868131E+0000
 -6.556474E+0000  8.740210E+0000
 -6.780583E+0000  1.036642E+0000
  7.210190E-0001 -5.584994E+0000
  4.071807E+0000 -4.800801E+0000
  5.178996E+0000  6.184835E-0001
  2.254405E+0000  2.362365E+0000
 -9.816519E-0001  2.367717E+0000
 -1.932987E+0000 -2.717181E+0000
 -1.779959E-0001 -1.901819E+0000
  7.863120E-0001 -4.703556E+0000
  6.675559E-0002 -2.828132E+0000
 -2.419559E+0000  4.548319E-0001
 -2.190009E+0000  1.012928E+0000
 -3.108942E+0000 -8.621493E-0001
 -2.192242E+0000 -3.475492E+0000
  5.862969E-0001 -5.078527E+0000
  2.745476E+0000 -3.269331E+0000
  7.010990E-0001  3.291298E-0001
 -3.979804E+0000  1.930571E+0000
 -5.466197E+0000 -9.834770E-0001
 -2.845729E-0001 -6.201258E+0000
  9.683501E-0001 -4.752537E+0000
 -1.162034E-0001  1.158230E+0000
 -2.948925E+0000  1.251500E-0001
 -5.795784E+0000 -6.147720E-0001
  7.520568E-0001 -3.859925E+0000
  2.656824E+0000 -3.043872E+0000
  1.258824E+0000 -9.186459E-0001
  1.218295E+0000  5.411106E+0000
 -1.179706E+0000  1.393493E+0000
 -4.159334E+0000  3.364533E+0000
 -1.744119E+0000 -2.127385E+0000
  2.976533E+0000 -5.030023E+0000
  3.199793E+0000 -5.141962E+0000
  8.582676E-0001  2.122424E-0001
 -4.120684E+0000 -5.813386E-0002
 -2.496956E+0000  3.702554E-0001
 -3.793322E-0001 -1.160595E+0000
 -2.827230E-0001 -4.538712E+0000
  4.186681E+0000 -4.080381E+0000
  2.522404E+0000  2.878022E+0000
 -3.325225E+0000  4.350288E+0000
 -3.881108E+0000  1.917677E+0000
  5.198805E-0001  3.642935E-0004
  9.474741E-0001 -2.583119E-0001
  9.605611E-0001  1.175173E+0000
 -6.467540E-0001  8.929066E-0001
 -2.857814E+0000 -1.904956E+0000
 -2.444987E+0000 -2.933127E+0000
 -1.404507E-0001 -3.581605E+0000
  3.111614E+0000 -5.660191E+0000
  4.723480E+0000  1.155673E+0000
 -1.186266E+0000  4.175313E+0000
 -8.269192E+0000  1.850236E+0000
 -1.730578E+0000 -7.113347E+0000
  4.157881E+0000 -5.566682E+0000
  3.528308E+0000 -3.507487E+0000
  2.242859E+0000  2.265709E+0000
  2.194427E+0000  6.708974E+0000
 -2.455285E+0000  4.940675E+0000
 -2.772652E+0000  1.870189E+0000
  1.730092E-0001 -3.208846E+0000
  1.685961E-0001 -2.827538E+0000
  6.619151E+0000 -2.399435E+0000
  4.536953E+0000  6.962120E+0000
 -3.150763E+0000  8.048527E+0000
 -5.454544E+0000  3.718416E+0000
  7.757484E-0001 -6.277019E+0000
  3.111937E+0000 -4.405971E+0000
  2.709187E+0000  2.223982E+0000
 -6.168472E-0001  3.106187E+0000
 -2.624596E+0000  4.189628E+0000
 -1.151170E+0000 -1.487793E+0000
 -1.944958E+0000 -5.235995E+0000
  1.909723E+0000 -5.343733E+0000
  3.965745E+0000 -3.244783E+0000
  8.605333E-0001  4.050817E+0000
 -1.353464E+0000 -2.249183E+0000
 -3.622725E+0000 -1.195030E+0000
  1.749008E+0000 -1.304859E-0001
 -1.145831E+0000 -8.543719E-0001
  1.962823E+0000 -4.086845E+0000
 -2.882232E+0000 -1.527531E+0000
 -1.887399E+0000 -3.752438E+0000
  2.479860E+0000 -1.921621E+0000
  4.342132E+0000 -5.178225E-0001
 -1.994135E+0000  8.124900E-0001
 -3.264902E+0000 -8.457736E-0001
 -7.015678E-0001 -1.892602E+0000
  1.676130E+0000 -5.095144E+0000
  4.652726E+0000  2.440154E+0000
  3.746124E-0001  3.500962E+0000
 -2.101938E+0000  6.571516E-0001
 -4.632949E-0001 -4.260831E-0001
  2.777528E+0000 -2.813871E+0000
 -7.371390E-0001 -1.397666E-0001
 -2.469241E-0001  5.332479E+0000
 -1.319999E+0000  1.707525E+0000
 -1.481911E+0000  1.907782E+0000
  1.043117E-0001  1.660372E+0000
  2.515573E+0000  2.044826E+0000
  1.727585E+0000  4.086553E-0001
 -5.155855E-0001  1.494692E+0000
 -2.812658E+0000 -1.184224E+0000
 -7.382474E-0001 -4.568308E+0000
  2.582997E+0000 -1.319722E+0000
  4.804976E+0000  2.672797E+0000
 -2.197687E+0000  9.074346E+0000
 -5.044151E+0000  2.512078E-0001
 -8.789540E-0001 -4.751837E+0000
  4.081255E+0000 -1.627270E+0000
  3.355625E+0000  3.300730E+0000
 -7.444990E-0003  5.151045E+0000
 -3.472673E+0000  2.140955E+0000
  3.784557E-0001 -2.061179E+0000
  1.420058E+0000 -1.561489E+0000
  5.148869E+0000 -4.944769E-0001
 -1.357810E-0001  8.505148E+0000
 -2.917931E+0000  1.960590E+0000
 -3.293110E+0000 -2.108983E+0000
  1.524953E+0000 -2.052751E+0000
 -9.479368E-0001 -1.660182E-0001
  4.998849E-0001  4.376171E-0001
 -1.048674E-0001 -1.261665E+0000
 -1.559393E-0001  2.300186E+0000
 -1.231632E+0000 -1.300392E+0000
  5.716042E-0001 -4.036109E+0000
  2.843704E+0000 -2.052251E+0000
  5.007350E+0000 -2.914456E+0000
  7.513711E-0001  6.364564E+0000
 -7.267223E+0000  1.811448E+0000
 -5.712636E+0000 -2.390461E+0000
 -4.928502E-0001 -5.572205E+0000
  5.983073E+0000 -7.534996E+0000
  5.265542E+0000 -1.536823E+0000
 -8.404961E-0001  8.673810E+0000
 -4.392901E+0000  8.256228E+0000
 -4.021454E+0000 -3.219551E+0000
  3.890507E+0000 -3.430544E+0000
  5.430048E+0000 -2.822604E+0000
  4.094338E+0000  4.581233E-0001
  2.417972E+0000  4.766041E+0000
 -3.167533E-0001  3.279790E+0000
 -2.655885E+0000  1.905492E+0000
 -6.842513E-0001  1.849321E+0000
  2.124785E+0000 -3.705165E-0001
  4.070848E+0000 -5.306134E-0002
  1.548327E+0000  1.328823E+0000
  1.237422E-0002  2.938716E-0001
  8.379000E-0002 -3.351914E+0000
  3.778144E+0000 -1.272009E+0000
 -5.205747E-0001  3.132794E-0001
 -2.940528E+0000 -1.301794E+0000
 -7.172509E-0001 -3.168614E+0000
  2.439143E+0000  2.315486E+0000
  2.070682E-0001 -7.341565E-0001
 -1.618964E-0001 -4.153193E+0000
 -1.418003E+0000  8.803047E-0001
 -3.323433E+0000 -3.540223E+0000
  9.939815E-0002 -1.252133E+0000
  1.061736E+0000  6.927166E-0001
  2.601769E-0001 -1.957438E+0000
 -2.182387E+0000  8.885715E-0001
 -9.045649E-0001 -3.456735E+0000
  2.773920E+0000 -1.077522E+0000
  2.775236E+0000 -1.235165E-0001
  2.213350E+0000  7.201785E+0000
 -3.247787E+0000  2.073284E-0001
 -3.957704E+0000  3.711953E+0000
  2.047848E-0001 -3.891786E+0000
 -1.310422E+0000 -6.595840E+0000
  2.759473E+0000 -6.193624E-0001
  2.058992E+0000 -1.841906E+0000
 -1.718314E-0001  2.569585E+0000
 -1.266117E+0000 -3.866343E-0001
  1.490845E-0002 -1.771402E+0000
  3.916360E-0001 -3.030557E+0000
  6.630493E+0000 -3.763560E+0000
 -1.887515E+0000  1.134445E+0000
 -6.567500E-0001  4.232089E+0000
 -1.692201E+0000  1.284082E+0000
 -2.157294E-0001 -4.658832E+0000
  4.877606E-0001 -6.721975E+0000
  2.825111E+0000 -8.812985E+0000
  5.506253E+0000  2.259751E+0000
  4.892918E-0001  3.880713E+0000
 -8.311110E+0000  4.839725E-0001
 -2.386835E+0000 -1.081493E+0000
  1.827068E+0000 -3.885899E+0000
  3.323587E+0000 -2.617184E+0000
 -1.894916E+0000  1.510117E+0000
 -4.644657E+0000 -1.742283E+0000
 -1.639264E+0000 -1.878341E+0000
  1.126962E+0000 -2.051782E+0000
  9.378364E-0001 -1.162163E+0000
  2.142300E-0001  1.713405E+0000
 -3.425408E+0000 -5.904545E-0001
 -4.513081E+0000  6.125629E-0001
  2.786874E+0000 -2.898941E+0000
  1.915233E+0000 -1.174914E+0000
  1.798296E+0000 -2.262821E+0000
  9.257280E-0001  5.281038E-0001
 -1.505950E+0000  1.995174E+0000
 -2.943225E+0000 -3.362768E+0000
 -1.848984E+0000 -5.762912E+0000
  1.415221E+0000 -8.234305E+0000
  6.184251E+0000  1.932927E-0003
 -3.343370E-0001  2.001503E+0000
 -4.776472E+0000  2.232699E+0000
 -5.487136E+0000 -5.038612E-0002
  2.302875E+0000 -8.820288E+0000
  6.328766E+0000 -2.436611E+0000
  4.707654E+0000  3.339632E+0000
 -1.247076E+0000  6.899995E+0000
 -4.596192E+0000  1.085855E+0000
  5.682371E-0001 -5.789183E-0001
  3.231515E+0000 -3.278547E+0000
  3.523622E+0000  9.369530E-0001
 -3.072522E+0000  5.821147E+0000
 -3.632630E+0000  6.123985E+0000
 -3.671200E+0000 -2.382716E+0000
  2.335979E+0000 -5.676794E+0000
  7.680962E+0000 -2.908231E+0000
  3.018150E+0000  1.743407E+0000
 -3.590771E-0001  2.016397E+0000
 -3.483128E+0000  1.565016E+0000
 -6.961872E-0001 -8.409761E-0001
  5.436391E+0000 -3.159502E+0000
  7.971081E+0000  3.325346E+0000
 -1.666861E-0001  4.025731E+0000
 -5.733114E+0000  2.297214E+0000
 -5.220945E+0000  1.574146E+0000
  1.107968E+0000 -8.983093E+0000
  6.606651E+0000 -6.186147E+0000
 -1.459213E-0001  1.905164E+0000
 -3.309899E+0000  5.588663E+0000
 -5.622349E+0000  5.932980E-0001
 -4.335737E+0000 -1.445201E+0000
  1.395694E-0001 -8.292650E+0000
  8.054866E+0000 -2.402008E-0001
 -1.397082E+0000  1.676390E-0001
 -1.605545E+0000  5.058290E+0000
  8.390815E-0001  1.900746E-0001
  9.426296E-0001 -1.613148E+0000
 -1.220463E-0001 -1.119357E+0000
 -2.942710E+0000 -1.519661E+0000
 -3.056480E+0000 -1.997114E+0000
 -2.181140E-0001 -2.025202E+0000
  5.721576E-0001  1.895038E+0000
  7.725371E-0001  2.590165E+0000
  7.336548E-0001  4.707449E+0000
 -2.948706E+0000 -1.435719E+0000
  1.321706E+0000  7.920033E-0001
 -1.680723E+0000 -1.069338E+0000
  7.491751E-0001 -1.449533E+0000
  3.036380E+0000 -1.754408E+0000
  1.129397E+0000 -1.909926E+0000
 -1.404657E+0000 -1.054799E+0000
 -2.061400E-0001 -2.470204E+0000
  3.348661E+0000 -4.534055E+0000
  5.405978E+0000  2.485205E+0000
  4.487788E-0001  4.285190E+0000
 -1.075219E+0000  1.073513E+0000
 -2.008041E+0000  2.390093E-0001
  2.353413E+0000  2.453785E-0001
  4.418468E+0000  4.591919E+0000
 -3.391894E+0000  4.791126E+0000
 -7.406325E+0000  3.744573E+0000
 -1.671479E+0000 -8.521570E+0000
  3.757515E+0000 -6.685821E+0000
  2.748044E+0000  2.454692E+0000
  2.807062E+0000  3.420105E+0000
 -6.123887E+0000  5.550817E+0000
 -5.015980E+0000  1.362383E+0000
 -6.386088E+0000 -6.262717E+0000
  4.760693E-0001 -9.804063E+0000
  7.138405E+0000 -3.901021E+0000
  1.639877E+0000  1.816434E+0000
 -5.868720E-0001  2.022393E+0000
 -8.322268E+0000  2.866629E+0000
 -1.631480E+0000 -1.071845E+0001
  7.202669E+0000 -6.355264E+0000
  1.495958E+0000  4.723619E-0001
  1.899842E+0000  3.417709E+0000
 -4.844549E+0000  1.449970E+0000
 -4.382555E+0000  1.705045E+0000
  1.253587E+0000 -2.368584E+0000
  3.127206E+0000 -2.979628E+0000
  4.105231E+0000  1.859469E+0000
 -2.532393E+0000  1.212581E+0000
 -2.913321E+0000  1.713791E+0000
 -2.062336E+0000 -3.783357E+0000
 -1.762677E+0000  8.036392E-0001
  1.292008E+0000 -1.444178E+0000
  4.642485E+0000  4.642471E+0000
  1.688634E+0000  2.604892E+0000
  2.068487E-0002  5.451896E+0000
  4.968763E-0001  2.502054E+0000
 -1.288439E+0000  2.274375E-0001
  5.214345E-0001 -2.268762E+0000
 -2.194329E-0001  9.865230E-0001
  6.877433E-0001  3.207603E+0000
 -8.043917E-0001  3.294149E+0000
  1.301554E+0000 -1.321074E+0000
  5.287637E+0000  1.850194E+0000
 -1.037524E-0001  8.125269E-0001
 -4.157909E+0000 -2.517832E-0001
 -3.750500E+0000 -9.701233E-0001
  3.919633E-0001 -6.169216E-0001
  4.222481E+0000 -4.944467E+0000
 -1.390109E+0000 -3.431885E+0000
 -2.149804E+0000  1.853927E-0001
 -2.647338E+0000 -4.656098E+0000
  1.043315E+0000 -2.454881E+0000
  2.134570E-0001 -2.385582E-0001
 -2.768109E+0000  1.502389E+0000
 -2.107314E+0000  1.595226E+0000
 -5.872375E-0001  3.481855E+0000
 -1.583421E+0000 -7.145821E-0001
 -2.759518E+0000 -1.252301E+0000
 -2.287509E-0001 -2.819707E+0000
  4.000046E+0000  9.957602E-0002
  1.927839E+0000  3.735386E+0000
  1.179620E-0001  6.443864E+0000
 -2.998741E+0000 -2.693335E+0000
 -5.545294E-0001 -2.116147E+0000
  4.349926E+0000 -4.992407E+0000
  1.545440E+0000 -2.082797E+0000
 -5.411018E-0001  5.980822E+0000
 -3.456810E+0000  1.879446E+0000
 -1.998545E+0000 -6.346040E+0000
  3.878805E+0000 -7.306783E-0002
  1.650762E+0000  1.412715E+0000
  1.940865E-0001  6.390298E+0000
 -1.292031E+0000  4.234910E+0000
 -8.199043E-0001  5.334424E+0000
  1.476229E+0000 -3.594669E-0001
  1.895467E+0000  6.192353E-0001
  8.758780E-0001  1.798818E+0000
 -2.770072E+0000 -8.121869E-0001
 -3.570752E+0000  1.091027E+0000
  1.788278E+0000 -1.442658E+0000
  1.621863E+0000  2.231850E+0000
  4.433185E+0000  9.554001E-0001
  7.066807E-0001  2.492920E+0000
 -4.510320E+0000  4.421474E+0000
 -2.935451E+0000 -1.288085E+0000
 -7.273395E-0001 -1.976773E+0000
  1.579820E+0000 -2.509108E+0000
  3.206623E+0000 -1.133328E+0000
 -2.400892E+0000  4.939328E+0000
 -2.371071E+0000 -1.258724E+0000
 -1.411897E+0000 -5.118879E-0001
  2.048924E+0000  7.290747E-0001
  2.608153E+0000 -8.546382E-0001
 -1.283905E+0000  2.356397E+0000
 -1.488767E+0000  3.775094E-0001
  3.465364E-0001 -4.621020E-0002
 -7.183765E-0001  6.367243E-0001
  3.880531E-0001 -4.894355E+0000
  3.088059E+0000 -1.534325E+0000
 -1.941033E+0000 -1.863719E+0000
  1.615292E+0000 -4.577742E-0001
  5.627559E+0000  3.467210E-0001
  5.040410E+0000  3.728963E+0000
 -3.552018E-0001  5.565151E+0000
 -5.809718E+0000  5.058040E+0000
 -4.921603E+0000 -3.483753E+0000
 -2.078084E+0000 -6.456746E+0000
  5.985408E+0000  4.394072E-0001
  4.700937E+0000  4.633714E+0000
 -1.829730E+0000  7.222612E+0000
 -3.300528E+0000  3.829312E+0000
 -4.833488E+0000  1.956057E-0001
  2.019410E+0000 -3.612985E+0000
  2.266068E+0000  1.819488E+0000
 -9.553636E-0001  5.761150E+0000
 -6.634469E+0000 -2.438116E-0001
 -1.464451E+0000 -1.155000E+0000
  1.964330E+0000 -1.499071E+0000
  2.531300E+0000 -8.396373E-0001
  3.238073E+0000  1.097563E+0000
  1.402160E+0000  2.789899E+0000
 -1.559550E+0000  2.548841E+0000
 -2.050085E+0000  3.415949E+0000
 -3.961486E+0000 -1.315571E+0000
  1.543629E+0000 -4.233495E+0000
  4.243754E+0000  7.177038E-0001
 -1.407288E-0001  3.183147E+0000
 -5.181238E+0000  2.730911E+0000
 -3.755653E+0000 -4.437093E+0000
  2.323267E+0000 -3.788452E+0000
  4.375808E+0000 -3.174067E+0000
 -1.622482E+0000  5.749977E+0000
 -3.574906E+0000  4.390112E-0001
 -4.270599E+0000 -6.398832E-0002
 -1.648058E+0000 -4.714740E+0000
  1.978969E+0000 -3.014887E+0000
  5.327291E+0000 -1.007297E+0000
 -1.589366E+0000  9.427628E-0001
 -1.071474E+0000 -1.592414E+0000
 -4.284965E+0000  2.312861E-0001
  1.842321E+0000 -4.679366E+0000
  2.767479E+0000  6.849456E-0001
  1.886555E+0000 -2.045030E+0000
 -3.625337E+0000 -2.496142E-0001
 -3.790085E+0000 -1.890267E+0000
  1.040113E+0000 -3.955747E+0000
  5.482682E-0001  8.571340E-0001
  3.045221E+0000  3.075846E+0000
 -6.929609E-0001 -1.221248E-0001
 -3.363025E-0002 -2.997582E-0001
  4.597741E-0001 -3.454762E+0000
  4.415254E+0000  3.152613E+0000
  1.449569E+0000  1.626836E+0000
 -1.454436E+0000  4.958526E+0000
  1.620144E-0001 -6.394748E-0001
 -2.005930E+0000  8.552261E-0001
  2.322321E+0000 -1.817791E+0000
  4.436606E+0000  1.145091E+0000
  2.435605E+0000  1.341026E+0000
  3.328086E+0000  7.111675E+0000
 -2.606129E+0000  5.353094E+0000
 -3.103781E+0000 -1.516465E+0000
  2.028777E-0001 -3.118474E+0000
  1.693714E+0000 -4.118399E+0000
  1.245280E+0000 -9.607146E-0001
  1.848180E+0000  4.388985E+0000
 -3.785076E+0000  6.578677E+0000
 -5.123778E+0000  2.530717E+0000
 -3.871884E-0001 -6.093277E+0000
  3.984603E+0000 -2.116781E+0000
  2.990430E+0000 -2.803531E+0000
  6.331069E-0001  1.354797E+0000
 -3.369179E+0000 -4.164673E-0001
 -5.278869E+0000  2.247344E+0000
 -1.892650E+0000 -6.744108E+0000
  4.263364E+0000 -3.788038E+0000
  7.711900E+0000 -1.133197E+0000
  1.598399E+0000  5.280485E+0000
 -3.605073E+0000  1.210899E+0001
 -5.703443E+0000 -1.453503E+0000
 -5.657061E+0000 -7.722994E+0000
  2.443577E-0001 -5.599267E+0000
  5.498947E+0000 -2.798890E-0001
  4.041859E-0001  5.578631E+0000
 -4.829286E+0000  5.036574E+0000
 -3.080038E+0000  1.304697E+0000
  1.261208E+0000 -2.286146E+0000
  1.475481E+0000 -1.555916E+0000
  3.265945E+0000 -1.685509E-0002
  2.029436E+0000  5.777995E-0001
 -1.755548E-0001  3.020098E+0000
 -1.298025E+0000 -5.347018E-0001
 -2.019633E+0000 -1.105647E+0000
  7.914556E-0001  1.074015E-0001
  7.863472E-0001 -6.579126E-0001
  1.296060E-0001  4.758767E+0000
  5.680671E-0001  1.200236E+0000
 -2.457253E+0000  9.217489E-0001
  7.946382E-0002 -1.392476E+0000
  6.728880E+0000 -1.989839E+0000
 -2.503527E+0000  2.528873E+0000
 -4.481956E+0000  4.107097E+0000
 -5.215942E+0000  1.547583E+0000
 -2.304727E+0000  4.481161E-0001
  1.634072E+0000 -3.459332E+0000
  4.369959E+0000  3.601959E+0000
  2.486176E+0000  4.149984E+0000
  2.512176E+0000  3.287347E+0000
 -5.208364E-0001  1.112025E-0001
 -7.378087E-0001 -1.033748E+0000
 -2.099256E-0001 -1.644854E+0000
  2.116175E+0000 -1.342438E+0000
  2.000552E+0000  2.411872E+0000
 -1.805017E+0000  2.289504E+0000
 -1.360526E+0000 -1.872481E+0000
 -2.285341E+0000 -3.533230E+0000
  1.441301E+0000 -2.220132E+0000
  1.053078E+0000 -2.017510E+0000
  5.338348E-0001 -1.922546E+0000
  2.205941E+0000  1.383307E+0000
  1.946188E+0000  7.561380E-0001
  2.627413E+0000 -5.937008E-0001
  5.235871E-0002  2.432346E+0000
 -6.197126E-0001  8.178688E-0001
 -2.134701E+0000 -2.036331E+0000
 -2.132705E+0000 -2.207889E+0000
  2.020670E+0000 -9.383813E-0001
 -1.278158E+0000 -4.555142E-0001
 -1.028783E+0000  3.465575E-0001
 -1.961220E+0000 -5.653975E-0001
 -1.236640E+0000  5.936841E-0001
 -7.483707E-0001 -2.925949E+0000
 -1.058464E+0000 -4.942165E+0000
 -3.980736E-0003 -9.748911E-0001
  2.238673E+0000  4.193378E+0000
  8.849260E-0001  3.987024E+0000
 -5.962196E+0000 -2.536625E+0000
 -4.467385E+0000 -4.761636E+0000
  2.848754E+0000 -3.920645E+0000
  3.465979E+0000 -2.730271E+0000
  4.628931E+0000  4.834740E+0000
 -7.805485E-0001  1.515188E+0000
 -4.233696E+0000  2.782065E+0000
 -2.154466E+0000 -4.719911E+0000
  5.084320E+0000 -3.066103E+0000
  4.305930E+0000  4.423457E+0000
 -4.386196E+0000  5.560140E+0000
 -3.071371E+0000  7.595557E+0000
 -4.022123E+0000  3.952136E-0001
  1.981845E+0000 -3.364981E+0000
  4.912245E+0000 -2.405024E+0000
  2.179226E+0000  3.056785E+0000
 -3.098793E+0000  1.371981E+0000
 -2.858129E+0000 -2.726209E+0000
  3.583657E-0001 -5.323734E+0000
  2.960010E+0000  2.164000E+0000
 -2.960876E+0000  3.485381E+0000
 -4.857201E+0000  2.809541E+0000
 -3.129800E+0000 -5.113180E-0001
  1.900106E+0000 -2.771228E+0000
  4.490314E+0000  2.365330E+0000
 -1.872650E+0000 -6.325637E-0001
 -2.652804E+0000 -8.713859E-0001
  1.637263E+0000 -2.636652E+0000
  1.768378E+0000 -3.103806E+0000
  3.068288E+0000  4.299952E+0000
  1.714438E+0000  4.492838E+0000
 -3.853023E+0000  4.149193E+0000
 -4.562993E+0000 -1.091740E+0000
 -2.074136E+0000 -4.141270E+0000
  4.784025E+0000 -6.848982E+0000
  3.823176E+0000 -5.574198E-0001
  2.045274E+0000  4.389478E+0000
 -1.198661E+0000  7.468505E-0001
 -1.913257E+0000 -1.328511E+0000
 -4.253289E+0000 -5.356296E+0000
 -8.288606E-0001 -3.546130E+0000
  2.681770E+0000 -4.102842E+0000
  1.669032E+0000  3.300632E+0000
 -8.611157E-0001  5.901764E+0000
 -4.890273E+0000  3.664628E+0000
 -1.132109E+0000 -3.777767E+0000
  5.112296E-0001 -4.238506E+0000
  2.767478E+0000 -2.411424E+0000
  2.199664E+0000  1.443518E+0000
 -3.600499E+0000  2.372010E+0000
 -3.201840E+0000  2.035314E+0000
 -2.172219E-0001 -3.377203E+0000
  6.752595E-0001 -4.789887E+0000
 -1.062589E+0000  1.827118E+0000
 -2.915660E+0000  5.229097E+0000
 -2.164375E+0000  5.075624E+0000
 -3.010705E+0000 -5.346185E+0000
  3.944158E+0000 -2.866102E+0000
  3.914428E+0000  7.127156E-0001
  3.094437E-0001  5.257977E+0000
 -5.735487E+0000  3.156809E+0000
 -3.497386E-0001 -1.446921E-0001
  3.564782E+0000  8.537818E-0001
  4.715401E+0000  3.825953E+0000
  1.479966E+0000  6.683249E+0000
 -1.496823E+0000  4.365431E+0000
 -1.904243E+0000 -1.030368E+0001
  5.773712E+0000 -7.534301E+0000
  8.215930E+0000  2.520945E+0000
  9.594362E-0001  6.054575E+0000
 -4.294304E+0000  8.717552E+0000
 -2.747530E+0000 -5.327829E-0001
  1.608020E+0000 -8.219491E+0000
  3.331206E+0000 -1.348669E+0000
  3.769599E+0000  1.687277E+0000
  9.161611E-0001  5.806261E+0000
 -4.013252E+0000  3.279914E+0000
 -2.666345E+0000 -1.488006E+0000
  1.027298E+0000 -3.661072E+0000
  3.185429E+0000 -3.516787E-0001
  2.344268E+0000  3.761217E+0000
 -2.728777E+0000  1.309103E+0000
 -2.284146E+0000  9.656834E-0001
 -2.829701E+0000 -1.364694E+0000
  3.009372E+0000 -4.887240E+0000
  5.392557E+0000 -4.162581E-0002
 -1.872278E+0000  3.239181E+0000
 -1.834669E+0000  5.203721E+0000
 -1.747871E+0000 -3.043427E+0000
 -1.334237E+0000  1.345872E+0000
  2.331732E+0000 -2.706974E+0000
  3.396897E+0000 -3.444252E+0000
  1.033211E+0000  3.379100E+0000
 -4.550072E+0000  2.404479E+0000
 -8.875794E-0001 -6.448703E-0001
  1.956862E+0000 -5.870954E+0000
  9.122013E-0001 -7.192982E-0001
  1.843839E+0000 -9.726087E-0001
 -8.353700E-0001  1.486128E+0000
  1.707068E+0000  2.739526E+0000
 -2.723460E+0000  3.022818E+0000
 -1.964808E+0000 -1.101809E-0001
 -2.368113E+0000  2.217526E+0000
 -7.154648E-0001 -8.215451E-0002
 -1.773001E+0000 -3.044428E+0000
  3.177861E+0000 -3.663911E+0000
  3.305497E+0000  1.251053E+0000
  2.053277E+0000  2.615394E+0000
 -4.715150E-0001  6.698935E+0000
 -4.825928E+0000  1.391788E+0000
  1.093319E-0001  2.156494E-0001
  3.020213E+0000 -1.529068E+0000
  1.011270E+0000  5.346492E-0001
 -8.345316E-0001  2.946484E-0001
 -2.383811E+0000 -4.812564E-0001
 -4.779941E-0001  1.832209E+0000
 -1.189280E+0000 -7.515335E-0001
  3.479925E-0001  2.020583E+0000
  4.265000E+0000 -4.507762E+0000
  2.821231E+0000  4.184437E+0000
  5.997234E-0003  4.105228E+0000
 -2.011841E+0000  7.026793E+0000
 -4.818731E+0000 -4.137720E+0000
  1.881604E+0000 -2.643337E+0000
  5.130730E+0000 -2.944279E+0000
  3.187424E+0000  5.300936E-0001
 -1.589934E+0000  7.385284E+0000
 -2.035465E+0000  2.285003E+0000
 -1.026827E+0000 -4.756229E-0001
  3.126947E+0000 -3.765230E+0000
  1.189236E+0000  2.184373E+0000
  2.788161E+0000  1.384554E+0000
 -1.414957E+0000 -7.042336E-0001
  1.901502E+0000 -1.367275E-0001
  3.450854E+0000 -3.777236E-0001
  7.691977E-0001  5.246783E+0000
  7.792925E-0001 -2.604908E-0001
 -1.494958E+0000 -1.525126E+0000
  9.800289E-0001  9.487993E-0001
  4.171093E+0000  4.323018E+0000
  1.890443E+0000  2.657268E+0000
 -6.046771E-0001  7.347597E+0000
 -5.996360E+0000  3.725081E+0000
 -2.037633E+0000 -5.753785E-0001
 -5.541287E-0001 -3.936480E+0000
  1.263483E+0000 -2.916553E-0001
  5.295784E+0000  2.940130E+0000
 -1.523014E+0000  6.686287E+0000
 -2.448708E+0000  4.085834E+0000
 -5.675170E-0001 -1.037381E+0000
  2.576542E+0000 -3.864266E+0000
  3.847312E+0000 -1.656132E+0000
  1.286028E+0000  9.527233E-0001
 -4.691951E+0000  4.450313E+0000
 -5.437883E+0000 -6.003527E-0002
 -3.156416E+0000 -6.708787E+0000
  2.033715E+0000 -6.139948E+0000
 -1.318348E-0001  5.820206E-0001
 -2.120873E+0000  5.804383E+0000
 -6.129022E-0001  1.319184E+0000
  1.428348E-0001  1.330113E+0000
  1.713291E-0001 -1.090728E+0000
 -5.642757E-0002 -3.865595E+0000
  2.876094E+0000  6.642454E-0001
  2.235537E+0000  1.438296E+0000
 -6.347029E-0001  1.147542E+0000
 -2.118655E+0000  1.996083E+0000
 -1.467421E+0000  2.071727E-0001
  2.891828E+0000  1.676368E+0000
  2.385103E+0000  1.913976E+0000
  2.185492E+0000  7.162992E+0000
 -1.657281E+0000  1.686697E+0000
 -3.105368E+0000  1.738693E+0000
 -1.337499E+0000 -2.793384E+0000
  4.306814E+0000 -8.275760E-0001
  1.412740E+0000  1.803390E+0000
 -1.930612E+0000  1.246680E+0000
  6.853802E-0001 -3.893919E-0001
  1.013468E-0001 -5.824719E-0002
  3.135195E+0000 -1.662310E+0000
  4.937606E+0000  3.457216E+0000
  3.024353E-0001  6.077881E+0000
 -5.741676E+0000  7.326383E+0000
 -2.828634E+0000  3.637198E+0000
  6.274903E-0001 -4.298515E+0000
  4.215709E+0000 -7.164474E-0002
  7.291606E-0001 -5.447790E-0001
 -4.330284E+0000 -2.579165E+0000
  7.661873E-0001 -4.907079E+0000
  3.165409E+0000 -2.271835E+0000
  4.146803E+0000 -1.601155E+0000
 -1.408159E+0000  1.792708E+0000
 -2.079281E+0000  2.407765E+0000
 -1.152370E+0000  7.716456E-0001
  6.272830E-0001  2.465149E-0001
  4.795990E+0000  5.501869E-0001
  1.576018E+0000 -1.593020E+0000
  1.187374E+0000  8.222800E-0001
  3.262484E+0000 -1.028294E+0000
  6.267946E-0001  3.246431E+0000
 -3.454866E+0000  3.671997E+0000
 -1.462112E+0000  6.831170E-0001
 -5.716247E-0001 -1.547041E+0000
 -7.440648E-0003 -5.989996E+0000
  1.636031E+0000 -4.503908E+0000
  4.097113E+0000 -1.209389E-0001
  9.025814E-0002  3.314077E+0000
 -1.766344E+0000  4.970637E+0000
 -3.629704E+0000  2.364332E+0000
 -1.016710E+0000 -8.613133E-0001
  5.137581E-0001 -9.746687E-0001
  1.235295E+0000  1.678378E+0000
 -3.667150E+0000  4.417968E+0000
 -5.046280E+0000 -2.774209E-0001
 -9.140668E-0001 -5.785073E+0000
  1.812537E+0000 -4.269352E+0000
  2.108239E+0000  1.713523E+0000
  1.728192E-0001  5.145654E+0000
 -8.719931E+0000  3.501913E+0000
 -4.150153E+0000  9.100068E-0001
  7.239821E-0001 -5.744366E+0000
  3.480305E+0000 -3.668746E+0000
  1.518731E+0000  2.361141E+0000
 -2.340132E+0000  3.866193E+0000
 -1.975738E+0000 -1.180800E+0000
  2.697750E+0000 -2.226128E+0000
  4.741926E+0000 -2.442038E-0001
  1.283404E+0000  4.835065E+0000
 -2.000000E+0000  2.083458E+0000
 -3.848997E-0001  2.210676E-0001
 -1.429385E+0000  1.203095E+0000
  3.427080E+0000  2.219166E+0000
  3.745645E-0001  2.074060E+0000
 -4.908314E+0000  1.353693E+0000
 -6.161520E+0000 -1.889392E+0000
 -2.003639E+0000 -4.536079E+0000
  4.114136E+0000 -4.325391E+0000
  6.862470E+0000 -1.302128E-0001
  2.549527E+0000  7.273115E+0000
 -4.661477E+0000  3.550650E+0000
 -4.994546E+0000  2.104304E+0000
 -6.546682E-0001 -4.192317E+0000
  4.699802E+0000 -1.638583E+0000
  4.613916E+0000  1.962543E-0001
 -3.313648E+0000  7.908918E+0000
 -3.342892E+0000 -1.281900E-0001
 -7.213242E-0002 -3.478166E-0001
  2.965213E+0000 -4.760277E+0000
  4.312903E+0000  2.787294E+0000
 -2.775788E+0000  6.060837E+0000
 -3.405844E+0000  3.439886E+0000
 -3.307587E+0000 -4.742847E+0000
  4.166039E+0000 -6.190557E+0000
  8.964390E+0000 -1.828444E+0000
  3.806763E+0000  5.467195E+0000
 -7.319494E-0001  7.452604E+0000
 -1.432824E+0000  9.031135E-0001
  5.226946E-0001 -3.948576E+0000
  1.373844E+0000 -3.587759E+0000
  5.042663E+0000 -5.470421E-0001
  2.469386E+0000  2.828921E+0000
 -5.404522E+0000  4.115117E+0000
 -3.866790E+0000 -3.639739E+0000
 -1.005179E+0000 -3.119755E+0000
  3.682828E+0000 -5.575156E+0000
  2.462848E+0000  1.707492E-0001
 -4.371336E+0000  1.243524E+0000
 -3.185621E+0000 -1.611923E+0000
 -1.455797E+0000 -3.959630E+0000
  2.926487E+0000 -8.694258E+0000
  1.059868E+0000 -2.271570E+0000
  1.444157E+0000  4.403991E-0001
 -3.105325E+0000  4.762129E+0000
 -4.146916E+0000 -3.512524E-0001
 -1.392111E+0000 -5.760683E+0000
  5.396851E+0000 -3.103755E+0000
  3.806255E+0000 -1.955537E+0000
  1.377886E+0000  3.442941E+0000
 -4.303626E+0000  4.780343E+0000
 -1.692197E+0000 -1.293328E+0000
 -1.855192E-0001 -5.740635E+0000
  4.608138E+0000 -7.365935E+0000
  4.600259E+0000 -8.028291E-0001
  3.307720E+0000  1.822266E+0000
 -4.247432E+0000  2.501274E+0000
 -3.191327E+0000 -6.603600E+0000
  4.152515E+0000 -8.233718E+0000
  5.912590E+0000 -3.372331E+0000
  6.620912E+0000  3.740450E+0000
 -4.970030E+0000  6.061600E+0000
 -4.704079E+0000  4.506894E+0000
  1.066454E+0000 -1.802344E+0000
  3.379907E+0000  8.988519E-0001
  5.656785E+0000  9.928787E-0001
  1.525959E+0000  5.997230E+0000
 -4.107746E+0000  3.040648E+0000
 -6.060723E+0000 -7.287421E-0001
  5.773994E-0001 -5.283578E+0000
  3.509552E+0000 -9.415339E-0001
  3.317728E+0000  1.433688E+0000
 -1.149975E+0000  4.759299E+0000
 -1.729206E+0000  3.015007E+0000
 -3.449568E+0000  2.328755E+0000
 -4.125241E+0000 -7.003251E-0001
 -5.207747E-0001 -6.203484E+0000
  4.530464E+0000 -2.466846E+0000
  3.404335E+0000  2.927138E+0000
 -9.601539E-0001  9.118785E-0001
 -1.772601E+0000  4.151767E+0000
 -4.669256E+0000  3.781310E+0000
  7.257880E-0003 -2.716162E+0000
  4.448213E+0000  8.828410E-0002
  2.029172E+0000 -8.034313E-0003
 -3.698426E-0001  4.579856E+0000
 -2.811151E+0000  5.329138E+0000
  1.073803E+0000  1.254611E+0000
  2.487546E+0000  3.017286E+0000
 -1.155071E-0001  5.299402E+0000
 -1.383730E+0000  1.892030E+0000
 -3.194166E-0001  5.971281E-0001
 -1.426560E+0000 -1.099727E-0002
 -6.196855E-0001 -3.205335E+0000
 -7.729780E-0001 -1.347348E+0000
 -2.028958E+0000 -6.183488E+0000
 -4.706257E-0001 -2.258959E+0000
  3.182710E-0001  1.333375E-0001
 -2.870354E+0000 -4.991739E+0000
 -1.286030E-0001 -1.950952E+0000
  1.365451E+0000  1.128893E+0000
  2.181841E+0000  1.665532E+0000
 -3.505173E-0001  2.775079E+0000
 -3.814983E+0000 -3.402479E+0000
  1.034777E+0000 -1.594330E+0000
  4.232983E+0000  1.351380E+0000
 -9.777348E-0001  3.966305E+0000
 -2.308913E+0000  4.077203E+0000
 -2.832801E+0000 -4.639378E+0000
 -1.587332E+0000  6.958095E-0001
  2.311445E+0000  5.499305E-0002
  3.218466E+0000  1.326475E+0000
 -3.541792E+0000 -3.185385E-0001
 -2.519724E+0000 -3.584555E+0000
  3.341125E+0000 -2.396137E+0000
  2.863170E+0000  5.229580E-0001
 -3.638570E-0001 -7.144603E-0001
  6.156693E-0001  2.285057E+0000
  2.120765E+0000 -8.418763E-0001
 -3.894539E+0000  5.768017E+0000
 -2.284312E+0000 -1.714792E+0000
  2.409788E-0001 -9.161563E-0001
  2.053891E+0000  2.592951E-0001
 -2.537314E+0000 -8.342473E-0001
 -2.984553E+0000  3.481092E+0000
 -3.048255E+0000 -5.567642E+0000
  2.197146E+0000 -1.129587E+0001
  5.188811E+0000 -4.248699E-0001
 -2.079901E-0002  4.474125E+0000
 -7.924911E-0001  7.347246E+0000
 -1.515896E+0000  2.097371E+0000
 -3.045531E+0000 -1.241523E+0000
  2.884577E+0000 -3.056230E+0000
  3.905948E+0000  1.944211E-0001
  2.382354E+0000  2.335956E+0000
  4.545304E-0001  6.728449E+0000
 -4.589078E+0000  2.967438E+0000
 -4.279975E+0000  9.241643E-0001
  1.377357E+0000 -3.141146E+0000
  1.355858E+0000 -1.004473E+0000
  3.557700E+0000 -2.580514E+0000
  8.435459E-0001  4.200885E+0000
 -5.804836E+0000  2.555567E+0000
 -5.003964E+0000  9.120606E-0001
 -2.507023E-0001 -4.814583E+0000
  1.334239E+0000 -8.887817E+0000
  4.988461E+0000 -2.230845E+0000
  1.471886E+0000  3.870914E+0000
 -2.763826E+0000  2.270934E+0000
 -1.276472E+0000 -1.011756E+0000
  2.356747E+0000 -5.683643E+0000
  2.994727E+0000 -4.707874E+0000
  3.165523E+0000 -1.826798E+0000
  3.911903E-0001  3.086823E+0000
 -1.410903E+0000  2.838900E+0000
  7.338216E-0001  3.961219E+0000
  4.878916E-0001 -2.223891E+0000
  1.038134E+0000 -1.397971E+0000
  7.845131E-0001  4.549841E-0002
 -2.910373E+0000  3.272326E+0000
 -2.944396E+0000 -1.013997E+0000
 -2.838429E+0000 -2.517921E-0001
  3.073299E+0000  2.523698E-0001
  1.858147E+0000  4.356957E-0001
  1.562057E+0000 -4.329897E+0000
  9.368296E-0001 -1.072734E+0000
  1.324365E+0000 -2.900821E+0000
  6.065822E+0000 -1.289602E+0000
  1.366434E-0001  7.257552E+0000
 -2.559408E+0000  5.955045E+0000
 -4.421257E+0000  4.373702E+0000
  1.201557E-0001  4.112265E-0001
  2.189293E+0000 -5.031196E+0000
  3.127368E+0000 -2.045920E+0000
  1.796448E-0001  1.587179E+0000
 -3.937244E+0000  2.679110E+0000
  5.411963E-0002  2.970990E+0000
 -2.170760E+0000  6.746006E-0001
 -6.930748E-0001 -1.640278E+0000
  1.529326E+0000 -4.680693E+0000
  2.306928E+0000  1.082426E+0000
 -6.401407E-0001  1.472058E+0000
  1.767743E-0001 -7.092072E-0002
 -3.409203E+0000  1.238004E+0000
 -2.515663E+0000 -2.832522E+0000
  3.389603E+0000 -4.391041E+0000
  4.230158E+0000 -2.925834E-0002
 -1.223415E-0001  3.355514E-0001
 -1.731365E+0000  4.799318E+0000
 -6.025066E+0000 -4.733521E+0000
  1.372339E+0000 -6.011112E+0000
  6.290180E+0000 -4.265840E+0000
  6.765694E+0000  4.239300E+0000
 -1.774208E+0000  7.360145E+0000
 -9.582077E+0000  8.182338E-0001
 -4.512399E+0000 -5.376382E+0000
  1.684325E+0000 -7.372416E+0000
  6.906816E+0000 -2.347699E+0000
  6.404105E+0000  2.987868E+0000
 -3.701702E+0000  5.786672E+0000
 -8.304270E+0000  1.891405E-0001
 -2.010999E+0000 -4.863748E+0000
  5.325094E+0000 -6.694686E+0000
  8.721411E+0000 -1.370233E+0000
  2.556267E+0000  9.791093E+0000
 -5.255502E+0000  9.614566E+0000
 -5.930852E+0000  3.878106E+0000
 -1.604874E+0000 -4.685870E+0000
  5.420050E+0000 -5.378300E+0000
  3.523568E+0000  5.495637E-0001
  1.399631E-0001  7.121173E+0000
 -6.092218E+0000  4.635320E+0000
 -2.504047E+0000  6.699385E-0001
  5.631302E+0000 -1.348771E-0001
  3.560809E+0000 -1.193518E+0000
  1.585281E+0000  7.501193E+0000
 -7.289772E-0001  4.314908E+0000
 -1.015687E+0000  8.478675E-0001
 -7.750258E-0001  6.618215E-0001
  2.584720E+0000  9.760769E-0001
  3.685421E+0000  4.404377E+0000
 -2.088882E+0000  3.186889E+0000
 -1.640741E+0000  7.707556E+0000
 -4.049728E-0001 -2.196366E+0000
  1.012655E+0000  1.123820E+0000
  3.250386E+0000 -4.715813E-0001
  1.127759E+0000  1.691738E+0000
  2.734716E-0001  5.333959E-0001
 -9.493736E-0001 -3.294864E+0000
  2.756430E+0000  1.230019E+0000
  6.430838E-0001  3.857326E+0000
  9.067596E-0001 -2.364141E+0000
 -1.741969E+0000  5.231385E-0001
 -4.957324E+0000  9.258111E-0001
 -4.875847E-0001 -3.811910E+0000
  3.375936E+0000 -9.937184E-0001
  3.810734E+0000 -1.085545E+0000
 -2.712697E+0000  1.971485E+0000
  5.129601E-0001  4.431384E+0000
  2.481122E+0000 -3.314886E+0000
  1.168856E+0000  5.405541E+0000
 -2.998972E-0001  1.861507E-0001
 -2.123025E+0000  2.985389E+0000
 -6.182412E+0000 -7.224903E-0001
 -2.735599E+0000 -2.754446E+0000
  3.078377E+0000 -5.623168E+0000
  3.204808E+0000  8.682040E-0001
  3.248426E+0000  8.462525E+0000
 -1.149828E+0000  3.301123E+0000
 -2.940847E+0000 -1.491591E+0000
 -8.088700E-0001 -1.410522E+0000
  2.944563E+0000  3.267817E-0001
 -3.515890E-0001  2.157685E+0000
 -4.126819E+0000  4.928984E-0001
  1.792116E+0000 -3.040453E+0000
  2.960240E+0000 -1.931511E+0000
  2.338753E+0000  9.028418E-0001
  2.467974E+0000  5.314423E+0000
 -1.428659E+0000  1.466103E+0000
 -3.871070E+0000 -1.220625E+0000
 -3.687876E+0000 -4.994725E+0000
  9.126749E-0002 -6.772869E+0000
  4.899540E+0000 -3.733558E+0000
  3.993049E+0000  6.418359E-0001
 -1.161782E-0001 -4.995519E-0001
 -5.599190E+0000  2.000104E+0000
 -3.204839E+0000 -4.064539E+0000
  9.797631E-0001 -4.604219E-0001
  2.861963E+0000 -5.360337E+0000
  3.275787E+0000  2.514447E+0000
  7.702394E-0001  1.804990E+0000
 -2.930739E+0000  2.558275E+0000
 -3.049719E+0000 -1.404982E+0000
  3.263789E+0000 -5.159650E+0000
  5.544631E+0000 -9.208174E-0001
 -8.838727E-0001  3.354334E+0000
 -3.379140E+0000  3.247287E+0000
 -4.626443E+0000  2.520923E+0000
 -1.144460E+0000 -2.753227E+0000
 -9.996071E-0001 -3.947578E+0000
  5.252912E+0000  3.020309E+0000
  1.925001E+0000  3.225686E+0000
 -3.132088E+0000  4.420948E+0000
 -4.771689E+0000  2.701078E+0000
 -1.594113E-0001  3.335115E+0000
  3.195586E+0000 -1.906988E+0000
  2.926994E+0000  1.927427E+0000
 -2.089472E+0000 -2.605768E+0000
 -5.441911E-0001 -2.816341E+0000
  1.233114E-0001 -1.656779E+0000
  1.318156E+0000  7.592683E-0001
  1.919300E+0000  2.213048E+0000
 -1.145412E+0000  3.150529E+0000
  1.618831E+0000  2.754981E+0000
  3.690401E+0000 -4.197338E-0001
 -3.040513E+0000  3.418811E+0000
 -2.113376E+0000 -1.561298E+0000
  2.357730E+0000 -2.380016E+0000
 -1.381898E+0000  4.643079E-0001
  4.238612E-0001  2.736716E-0001
 -1.611602E+0000  2.552900E+0000
 -7.414931E-0001 -4.107411E+0000
  5.972238E-0001 -7.041974E-0002
 -2.349128E-0001 -1.259700E+0000
 -3.752477E+0000  2.981090E+0000
 -1.227636E+0000 -8.059490E-0001
  1.118433E+0000 -6.523064E-0001
  8.104740E-0001  1.707160E+0000
 -1.811372E+0000  2.476819E+0000
 -2.831891E+0000  2.537614E+0000
  6.606646E-0001  4.545636E+0000
 -2.706851E-0001  3.425735E+0000
 -5.740381E-0001  2.280654E+0000
 -1.220400E+0000 -3.338491E-0001
 -1.512543E+0000 -1.412337E+0000
 -5.534448E-0001  2.766980E+0000
  1.479526E+0000  1.116027E+0000
  8.059716E-0001  4.022286E+0000
 -7.228893E-0001  3.226250E+0000
 -3.594329E-0001 -9.321469E-0001
  3.554144E+0000  1.573170E+0000
 -1.330783E-0002  1.057803E+0000
 -2.693000E+0000 -1.783175E+0000
 -8.986002E-0001 -3.670563E-0002
 -3.299649E-0001 -4.813285E-0001
  2.856419E+0000 -3.190523E+0000
  4.158106E+0000 -1.097738E+0000
  6.673461E-0001  1.838863E+0000
 -2.773056E+0000  1.147785E+0000
 -1.081338E-0001 -1.025761E-0001
  2.171307E+0000  2.438306E-0001
  4.466343E+0000  2.279088E+0000
 -3.984722E+0000  4.964532E+0000
  2.629381E-0001  4.020783E+0000
 -1.774159E+0000 -2.281769E+0000
 -1.279732E+0000 -3.816152E+0000
  3.516383E+0000 -2.842059E+0000
  4.134468E+0000  1.998415E+0000
 -2.288789E+0000  5.058828E+0000
 -6.158970E+0000  2.200133E+0000
 -3.693528E+0000 -8.194839E+0000
  2.791743E+0000 -4.910703E+0000
  4.817132E+0000 -5.671185E+0000
  2.052023E+0000  1.833132E+0000
 -1.207319E-0001  5.700480E+0000
 -4.659277E+0000  2.552134E+0000
 -5.228003E+0000 -4.033693E+0000
  3.204338E+0000 -5.734614E+0000
  7.989268E+0000 -3.516968E+0000
  5.273116E+0000  4.601323E+0000
 -2.021165E+0000  6.505655E+0000
 -6.609766E+0000  1.833802E+0000
 -2.908781E+0000 -1.660079E+0000
  4.790033E+0000 -7.215897E+0000
  8.323735E+0000  4.794193E+0000
  1.525785E+0000  5.362061E+0000
 -1.806807E+0000  4.179163E+0000
 -5.343989E+0000  1.668546E-0001
 -2.168579E+0000 -2.686135E+0000
  4.346207E+0000 -3.637193E+0000
  2.060544E+0000 -8.936009E-0003
  5.404075E-0001  8.047979E-0001
 -3.151422E+0000  1.631571E+0000
 -4.301463E-0001  3.977478E+0000
 -3.050563E+0000 -2.874184E+0000
  9.576920E-0001 -1.754028E-0001
  3.815085E+0000 -1.744651E+0000
 -9.675912E-0001  8.690326E-0001
 -5.328077E-0001  1.034483E+0000
 -1.390129E+0000 -9.175321E-0001
  2.372617E-0001  6.016354E-0001
  9.576864E-0001 -1.410819E+0000
  1.560842E+0000 -5.485128E-0001
 -8.719450E-0001 -6.615127E-0001
 -3.126297E+0000 -6.843029E-0001
 -2.259887E+0000 -9.424934E-0001
  8.392274E-0001 -4.432442E+0000
  3.416128E+0000  5.486372E-0001
  1.749673E-0001  3.987421E+0000
 -2.327541E+0000  3.846689E+0000
 -2.454219E+0000 -2.544105E+0000
  3.542150E-0001  6.606822E-0001
  2.450002E+0000 -2.282540E-0001
  3.912913E+0000 -1.128299E-0001
  3.657562E-0001  2.095083E+0000
 -3.105412E+0000  3.702056E+0000
 -4.098410E+0000 -5.943618E-0001
  2.599578E+0000 -2.474931E+0000
  3.993759E+0000 -3.019214E+0000
  3.077801E+0000 -1.656014E+0000
  1.263001E+0000  3.446621E+0000
 -6.266669E+0000  3.004854E+0000
 -1.949953E+0000  3.901386E+0000
 -1.007223E+0000 -4.382871E+0000
  2.825675E+0000 -3.713192E+0000
  2.752857E+0000  1.593941E+0000
 -2.627042E+0000  3.891694E+0000
 -1.991843E+0000 -2.984415E-0002
  1.852098E+0000 -4.660930E+0000
  2.193926E+0000  1.485353E+0000
 -7.844794E-0002  6.597645E+0000
 -3.953745E+0000  1.047942E+0000
 -5.210832E+0000 -3.506702E+0000
  4.422929E+0000 -2.940877E+0000
  8.329416E+0000 -8.844370E-0001
  4.442257E+0000  6.495012E+0000
 -1.349182E+0000  1.025252E+0001
 -7.022213E+0000  2.479877E+0000
 -2.450358E+0000 -1.617293E+0000
  2.864081E+0000 -1.975520E+0000
  3.821329E+0000  3.732153E+0000
 -1.568634E+0000  3.997331E+0000
 -4.450686E+0000  3.537088E+0000
 -6.477529E+0000 -3.630200E+0000
  1.770004E+0000 -1.090290E+0001
  3.343322E+0000 -2.150300E+0000
  3.098261E+0000  2.778200E+0000
 -1.556347E+0000  5.831128E+0000
 -6.793269E+0000  1.525289E+0000
 -3.520541E+0000 -5.179086E+0000
  1.534844E+0000 -6.788192E+0000
  2.531364E+0000 -6.246742E+0000
 -2.180473E-0001  2.308520E+0000
 -3.437376E+0000 -1.164097E-0001
 -2.663304E+0000  1.174100E-0001
  2.863831E+0000 -2.303888E+0000
  2.289146E-0001 -3.265569E+0000
  1.506010E+0000  1.776579E+0000
 -2.550537E+0000  7.880165E+0000
 -2.916504E+0000  1.677738E+0000
 -1.299680E+0000 -1.042088E+0000
  4.154880E+0000 -2.203733E+0000
 -3.643046E-0001  5.222140E+0000
 -1.042622E-0001  4.449310E+0000
 -4.337158E-0001  2.910450E+0000
 -2.122226E+0000 -1.746079E+0000
 -2.393309E+0000 -3.827903E+0000
  1.061666E+0000 -3.128816E+0000
  1.935735E+0000  1.207079E+0000
  1.414407E-0001 -1.743004E+0000
 -7.952446E-0002 -1.069126E+0000
 -2.937320E+0000 -2.301059E+0000
  3.070825E+0000 -4.145009E+0000
  4.712433E+0000 -3.109453E+0000
  8.391834E-0001 -4.138585E+0000
  3.075925E-0001  8.309183E-0002
  2.106126E+0000  3.671234E+0000
 -2.220739E+0000  1.803217E+0000
 -4.362889E+0000  1.285543E+0000
 -5.107035E+0000 -4.638416E+0000
  3.131201E-0001 -5.282179E+0000
  3.854195E+0000  3.718862E-0001
 -4.837894E-0003  1.912051E+0000
 -1.736549E+0000  2.717149E+0000
 -4.448043E+0000  1.117692E+0000
 -2.274088E-0001 -5.735992E+0000
  3.708845E+0000 -7.325541E+0000
  5.301242E+0000  8.552131E-0001
  4.623744E-0001  6.848800E+0000
 -4.911833E+0000  4.801842E+0000
 -1.744553E+0000  1.742444E+0000
 -3.280389E+0000  1.260723E+0000
  1.173973E+0000 -7.958013E-0001
  3.661684E+0000  5.314061E-0002
  3.868488E-0001  1.366498E+0000
 -1.180295E+0000  2.443223E+0000
 -1.230954E+0000 -3.352076E-0001
  1.149698E+0000 -8.101955E-0001
  1.233277E+0000  1.879786E+0000
  1.644130E+0000  2.213250E+0000
 -2.497910E+0000  1.935752E+0000
 -4.215288E+0000  1.409867E-0001
 -8.203184E-0001 -2.419990E+0000
  5.878308E-0001 -2.271095E+0000
  4.925463E+0000 -3.264777E+0000
  4.186785E+0000  4.655155E+0000
 -1.456043E+0000  7.273401E+0000
 -2.144457E+0000  8.019401E+0000
 -3.747759E+0000 -3.302996E-0001
  5.713348E-0001 -1.448797E+0000
  2.796518E+0000 -5.325353E-0001
  1.590296E+0000 -4.474720E+0000
  1.890257E+0000 -3.844601E+0000
  2.567546E+0000 -9.910135E-0001
  1.808862E+0000 -2.211847E+0000
 -1.650726E-0002  2.913794E+0000
  3.684405E-0001  5.641105E+0000
  7.897508E-0001  3.753786E-0001
  4.239559E+0000 -6.933519E-0002
  1.546322E+0000  4.242995E+0000
  1.977270E-0001  3.803710E+0000
  2.275798E-0001  3.452576E-0001
  5.027659E+0000  6.832522E-0001
  2.105705E+0000  5.590737E+0000
  1.196636E+0000  4.155481E+0000
 -3.014738E+0000  3.240342E+0000
  1.741988E+0000 -1.512494E+0000
  2.599862E+0000 -3.215246E+0000
  2.571689E+0000  1.244433E+0000
 -2.290000E+0000  4.295710E+0000
 -4.824012E+0000 -1.416625E+0000
 -3.355740E+0000 -3.187234E+0000
  6.114048E-0001 -7.948471E+0000
  5.699689E+0000 -2.003512E+0000
  1.483015E+0000  4.179172E+0000
 -5.974392E+0000  6.633541E+0000
 -2.915724E+0000  8.699534E-0001
  3.809442E+0000 -1.947346E+0000
  5.629617E+0000 -1.516595E+0000
 -1.657730E+0000  2.079671E+0000
 -5.292362E+0000  6.014034E-0001
  1.161251E+0000 -2.454852E+0000
  1.962625E+0000 -5.581908E-0001
 -6.580824E-0001  3.036051E+0000
 -2.896887E+0000  4.152344E-0001
 -3.282151E+0000  3.034702E+0000
 -8.174509E-0001 -4.346565E+0000
  2.238966E+0000 -3.820679E+0000
  3.483043E+0000  1.946610E+0000
  2.042196E+0000  5.101797E+0000
 -2.273808E+0000  4.769997E+0000
 -3.567044E+0000  1.371703E+0000
 -2.332439E+0000 -2.196537E+0000
  3.000925E+0000 -4.407775E+0000
  2.730794E+0000  2.156943E-0001
 -9.516256E-0001  5.467038E+0000
 -4.119979E+0000 -7.171203E-0001
 -1.560296E+0000 -1.557391E+0000
  1.154765E+0000 -4.971618E+0000
  3.371161E+0000 -1.269947E+0000
  3.000612E-0001  2.811017E+0000
 -2.486167E+0000  1.223640E+0000
 -2.565855E+0000  9.371137E-0001
 -8.074064E-0001 -2.175751E+0000
  6.230798E-0001 -2.605618E+0000
  5.157552E+0000  4.592087E+0000
  2.623847E+0000  4.087763E+0000
 -1.982679E+0000  7.620207E+0000
 -5.746734E+0000  2.253277E+0000
 -2.281782E+0000 -3.654686E+0000
 -2.552470E+0000 -3.324977E+0000
  3.830967E+0000 -6.743802E+0000
  1.581695E+0000  1.800653E+0000
 -8.019095E-0001  4.000434E+0000
 -2.652352E+0000 -1.169969E+0000
 -1.095205E+0000 -4.278458E+0000
  1.494964E+0000 -4.347961E+0000
  3.548663E+0000  5.356248E-0002
 -3.381202E+0000  4.054655E-0001
 -2.561188E+0000 -3.029595E-0001
 -2.188142E+0000 -4.186458E+0000
  3.052518E+0000 -3.593946E+0000
  4.365248E+0000 -1.357324E+0000
 -3.834086E-0001  6.700817E+0000
 -1.373118E+0000  6.761804E+0000
 -2.016297E+0000 -5.289708E-0001
  5.233631E-0001 -4.008764E+0000
  1.787736E+0000 -3.888167E+0000
  3.076718E+0000  2.858074E+0000
  3.985826E-0001  6.766567E-0001
 -4.245682E+0000 -4.639463E-0001
 -5.302460E-0001 -4.331974E+0000
  2.231504E+0000 -3.373793E+0000
  2.693492E-0001  1.000391E+0000
  5.393964E-0001  6.133412E-0001
 -2.961311E+0000  2.964289E+0000
 -2.040773E+0000  7.713327E-0001
  8.106563E-0001 -8.592594E-0001
  2.680417E-0001 -2.217614E+0000
 -2.543432E+0000 -3.563511E+0000
 -2.296167E-0002 -4.275390E+0000
  4.488201E+0000 -3.509348E+0000
  3.711711E+0000 -2.207430E+0000
  1.288209E-0001 -1.534740E+0000
 -1.751604E+0000  2.661064E+0000
 -2.553106E+0000  4.523313E-0001
 -1.646299E+0000 -3.228923E+0000
  2.736007E+0000 -5.491250E+0000
  3.609527E+0000 -8.586619E-0001
 -2.887499E-0001  2.534369E+0000
  8.696211E-0001  2.409352E+0000
  2.342670E-0001  2.945265E+0000
 -2.033410E+0000  3.745669E+0000
 -2.054065E+0000 -5.294721E-0001
 -2.370365E+0000 -4.620462E+0000
  5.384658E-0001 -2.947525E+0000
 -1.326756E-0001 -4.439829E+0000
  1.590979E+0000  3.212474E-0001
 -8.687633E-0001  2.349363E+0000
 -1.213136E+0000  2.645902E+0000
 -5.261103E+0000 -9.823982E-0001
 -2.656505E+0000  1.801769E+0000
  4.632084E+0000 -2.101377E-0001
  3.795932E+0000  7.501629E-0001
  2.030667E+0000  6.305364E+0000
 -1.123111E-0001  2.541288E+0000
 -3.512433E+0000  1.055674E-0001
 -2.138164E+0000 -4.483059E+0000
  4.719748E+0000 -3.223422E+0000
  5.265541E+0000  7.177514E-0001
  1.994444E+0000  4.263712E+0000
 -2.246476E+0000  5.665923E+0000
 -3.000666E+0000 -3.055752E+0000
 -4.324348E-0001 -5.124899E+0000
  6.276417E+0000 -4.885136E+0000
  2.803071E+0000  3.848440E+0000
 -4.407605E-0001  5.698004E+0000
 -2.512705E+0000  3.588960E+0000
 -1.824389E+0000 -1.690112E-0001
  1.620454E+0000  7.395126E-0001
 -1.493836E+0000 -1.192249E+0000
  1.106453E+0000 -3.791769E-0001
  1.973179E+0000  1.888770E-0001
  5.742880E-0001  2.454096E+0000
 -2.810939E+0000  2.843026E-0001
 -1.052332E+0000  1.190642E+0000
  5.325229E-0003  6.668022E-0001
  4.431788E-0001 -1.033288E+0000
  1.422831E+0000 -1.777691E+0000
  6.308459E-0002 -1.804984E+0000
  1.216533E+0000  7.808104E-0001
 -1.150430E+0000 -1.737352E+0000
  1.446537E+0000  3.533848E-0002
  2.908976E+0000  2.404187E+0000
 -3.022402E+0000  5.280823E+0000
 -5.322239E+0000  3.873660E+0000
 -7.749766E-0001 -2.859779E+0000
  5.597142E+0000 -4.892436E+0000
  4.465498E+0000 -7.911018E-0001
  2.473168E+0000  5.389882E+0000
 -1.334439E+0000  6.097936E+0000
 -5.094400E+0000  2.076132E+0000
 -1.188610E+0000 -9.799910E-0001
 -1.136510E+0000 -4.421301E+0000
  2.126708E+0000 -2.887540E+0000
  3.556812E+0000 -1.389363E+0000
  1.020840E+0000  5.875960E-0001
 -2.786125E-0001  2.558987E+0000
 -4.277295E+0000 -1.032221E+0000
  1.997214E+0000 -4.057752E+0000
  2.752789E+0000 -1.001413E+0000
  1.789575E+0000 -8.949202E-0001
  7.412907E-0001  2.331286E+0000
 -4.443389E+0000 -1.618686E+0000
 -3.409630E-0001 -8.294595E+0000
  2.378917E+0000 -5.398552E+0000
  4.223447E+0000 -2.517618E+0000
  2.963503E+0000  1.532945E+0000
  2.200505E+0000  8.807781E-0001
 -2.370751E+0000  1.122293E+0000
 -5.300882E-0001 -1.621542E+0000
  2.192978E+0000  1.338993E+0000
  1.555423E+0000  3.967205E+0000
 -7.274698E-0001  4.622123E+0000
 -3.174723E+0000  2.774579E+0000
 -3.535049E+0000 -1.435387E+0000
  3.914275E-0002 -3.775964E+0000
  1.370897E+0000 -2.539794E+0000
  3.910542E+0000 -1.350176E+0000
  1.795640E+0000 -3.693772E-0001
  3.074915E+0000  1.602953E-0001
 -3.668139E+0000 -3.645228E-0001
 -3.047012E+0000 -4.204372E+0000
  2.973435E+0000  1.747056E+0000
  5.429579E+0000 -1.659539E+0000
  2.468975E+0000  5.124629E+0000
 -7.852082E-0001 -1.833543E+0000
 -1.575630E+0000 -4.295087E-0001
  7.708693E-0001 -2.883287E+0000
  4.134063E+0000 -1.185690E+0000
  1.176854E+0000 -1.397040E+0000
  1.262498E+0000  2.861595E+0000
 -2.317352E+0000  3.996178E+0000
  5.331170E-0001 -4.136353E-0001
  6.600638E-0001 -2.614593E+0000
  3.976145E+0000 -7.445116E-0001
 -8.530543E-0001 -1.235391E-0001
  4.338023E-0001  8.212573E-0002
 -1.318640E-0001 -3.895278E-0001
  6.517665E-0001 -8.781240E-0002
 -1.001229E+0000  6.755546E-0001
  4.150365E+0000  1.180412E+0000
  1.855161E+0000  3.914781E+0000
 -2.059374E+0000  2.953465E+0000
 -2.159995E-0001 -1.746372E+0000
 -1.040422E+0000 -1.844249E+0000
  2.902560E+0000  1.115408E+0000
  4.634305E-0001 -4.655799E-0001
  1.010764E+0000  1.514903E-0001
 -3.104181E-0001  1.646641E+0000
 -3.381488E+0000  5.042211E-0001
 -1.029081E+0000 -1.978565E+0000
 -1.333458E-0001 -7.681994E+0000
 -1.956017E-0001 -1.112973E+0000
  9.513188E-0001  6.894427E-0001
 -3.760691E-0002  3.644210E+0000
  1.426978E-0001  2.685137E+0000
 -1.381110E+0000  5.097224E+0000
 -1.393413E+0000 -2.332599E+0000
  4.484652E+0000 -7.241577E-0001
  2.959798E+0000  1.025895E+0000
  1.876994E+0000  6.845790E+0000
 -8.978176E-0002  3.271260E+0000
 -2.154214E+0000  3.139658E+0000
 -1.469232E+0000  2.063824E+0000
 -2.627161E+0000 -2.990573E-0001
 -9.449568E-0001 -1.156147E+0000
 -9.762594E-0001  2.601668E+0000
  8.726966E-0001  2.621485E+0000
  1.574288E+0000  2.633958E+0000
  1.044412E+0000 -1.681268E+0000
 -4.631414E-0001  2.949484E+0000
 -6.206779E-0001 -9.494138E-0001
 -2.262837E+0000  5.301567E-0001
  2.544548E+0000 -2.860209E-0001
  1.734117E+0000 -8.716666E-0001
 -3.974951E+0000  3.638781E-0001
 -8.755362E-0001 -1.606098E+0000
  7.369004E-0001  1.251418E+0000
  4.256607E+0000 -2.991627E+0000
  2.466665E+0000  1.530790E+0000
  3.000042E+0000  3.105569E+0000
 -2.260648E-0001  6.793522E-0001
 -1.764882E+0000 -5.288852E-0001
 -2.948872E+0000 -8.567100E-0001
 -1.192238E+0000 -1.031917E+0000
  3.962128E+0000 -1.603869E+0000
 -2.261275E+0000  2.646710E+0000
 -8.356369E-0001  1.463828E+0000
 -2.936246E+0000  2.034642E+0000
 -1.417861E+0000 -1.676545E+0000
  1.505768E+0000 -2.959707E+0000
  3.544379E+0000 -6.047299E-0002
  3.923937E+0000  3.143232E+0000
 -6.234543E-0001  6.946343E+0000
 -5.441021E+0000  5.967578E+0000
 -2.579210E+0000 -6.500198E-0001
 -6.905768E-0001 -4.162742E+0000
  5.670915E+0000 -7.190668E-0002
  1.187029E+0000  2.123582E+0000
  1.371123E+0000  7.799878E+0000
 -3.201596E+0000 -1.868134E+0000
 -2.659952E+0000 -1.138722E+0000
 -1.065231E+0000 -1.483927E+0000
  6.520822E-0001 -5.098697E-0001
 -4.164956E-0001  4.909915E+0000
 -8.436837E-0001  4.165892E+0000
 -4.480194E+0000  2.329282E+0000
 -1.173396E+0000 -1.590932E+0000
  2.001130E+0000 -2.036091E+0000
  1.643421E+0000 -2.648850E+0000
 -2.270019E+0000  8.972020E-0001
  3.059057E+0000 -4.665686E+0000
 -1.473021E-0001  5.594262E+0000
  1.962879E+0000  3.452389E+0000
  5.264351E+0000  2.090958E+0000
  5.051220E-0001  1.709253E+0000
 -2.615207E+0000 -4.459728E-0001
  1.977955E+0000 -3.392251E+0000
  5.593863E+0000 -1.850178E+0000
 -9.921586E-0002  5.244391E-0001
 -9.731599E-0001  3.207082E+0000
 -1.718408E+0000  2.865398E+0000
  9.173210E-0001 -2.905496E+0000
  2.016894E+0000  1.565911E+0000
  1.918449E-0001  4.807571E-0001
 -1.731963E-0001 -1.982717E-0001
 -1.275889E+0000  2.442185E+0000
 -2.013015E+0000  1.067206E+0000
  1.182296E-0001  1.486447E+0000
  4.486388E+0000  2.128823E+0000
  2.209122E+0000  1.706907E+0000
 -1.795190E+0000  7.769919E+0000
 -7.433871E-0001  4.409340E+0000
  2.691049E+0000 -2.479781E+0000
  3.382278E+0000  1.530404E+0000
  3.829611E+0000  5.630178E+0000
 -6.073122E-0001  4.714205E+0000
 -3.046577E+0000  2.663780E+0000
  1.183585E+0000 -3.056998E+0000
  2.422746E+0000 -3.503228E+0000
  7.615556E-0001 -1.051175E+0000
  8.917545E-0002  1.587016E+0000
 -1.843708E+0000  1.019993E+0000
 -6.668178E-0001  1.767323E+0000
 -7.266259E-0001 -2.893434E-0001
  2.504225E+0000  6.163839E-0002
  1.532929E+0000  3.233041E+0000
 -3.475881E+0000  4.210742E+0000
 -1.599050E-0001  2.269380E+0000
  1.488180E+0000  7.263313E-0001
  5.388741E-0001  4.819079E+0000
 -1.074687E+0000  4.250431E-0002
  4.375135E-0001  3.823363E-0001
 -9.003226E-0001  2.288356E+0000
 -3.867192E+0000  1.086670E+0000
 -1.463808E+0000 -5.536686E-0001
  8.889077E-0002 -5.633121E+0000
  1.489567E+0000 -3.068706E+0000
  1.890842E+0000  2.368292E+0000
 -1.189950E+0000  3.023803E+0000
 -5.092335E+0000  2.708509E+0000
 -1.532365E+0000 -3.406260E+0000
  9.864948E-0001 -8.374360E+0000
  4.816570E+0000 -2.233413E+0000
  3.022592E+0000  2.895185E-0001
 -3.322913E+0000  4.017617E+0000
 -4.187762E-0001 -1.216167E+0000
 -1.005323E+0000 -2.587415E+0000
  2.990842E+0000 -3.859109E+0000
  2.618486E+0000 -1.735881E+0000
  2.641150E+0000  2.241219E+0000
 -6.330099E-0001  3.207885E+0000
 -9.681131E-0001  3.187003E+0000
 -1.128668E+0000  4.182191E+0000
 -3.584737E+0000 -2.819215E+0000
  6.595383E-0001 -4.196084E+0000
  1.678843E+0000 -2.458199E+0000
 -2.116267E+0000 -3.770673E+0000
  3.320321E-0001 -5.614867E+0000
  2.424915E+0000 -2.715036E+0000
 -9.478417E-0001  2.660696E+0000
 -8.671575E-0001  4.270650E+0000
  2.032287E+0000 -4.098519E-0001
  3.573902E+0000  1.667655E+0000
  1.115016E-0001  2.308342E+0000
 -7.625684E-0001  1.708299E+0000
 -1.319245E+0000 -1.035829E+0000
  2.394076E+0000 -1.263236E+0000
  2.566026E+0000 -6.250583E-0001
 -2.078456E-0001 -1.262166E+0000
 -3.047049E+0000 -2.086865E+0000
 -9.739864E-0001  6.349976E-0001
  1.746854E-0001 -7.768929E+0000
  2.765444E+0000 -6.950680E+0000
  4.137504E+0000 -1.703033E+0000
 -3.066927E+0000  2.339182E+0000
 -5.659480E+0000  2.831667E+0000
 -2.509427E+0000 -2.660285E+0000
  2.499657E+0000 -8.339850E-0001
  2.551959E+0000  1.133883E+0000
  3.035084E+0000  1.831615E+0000
 -3.887285E+0000  7.745318E-0001
 -6.038824E+0000  1.303544E+0000
 -8.570592E-0001 -2.378930E+0000
 -2.846447E+0000 -3.479823E+0000
  9.000847E-0002 -1.948758E+0000
  3.278414E+0000 -2.274856E+0000
  7.020915E-0001  1.083062E+0000
  1.708294E-0001  8.167328E-0001
  1.469784E+0000  2.749369E+0000
 -1.045424E+0000 -3.024377E+0000
  4.798482E-0001 -1.316267E+0000
  1.879680E+0000 -3.563299E-0001
 -3.010811E-0001  1.825403E+0000
  1.191330E+0000 -4.810972E+0000
  5.796572E-0001 -3.952390E-0001
  5.196488E-0001  3.581281E-0002
 -1.718414E+0000 -1.053135E+0000
 -6.667785E-0001 -1.490873E+0000
  1.628631E+0000 -2.247682E+0000
  3.300970E+0000  1.421037E+0000
  1.517102E+0000  3.693797E+0000
 -3.779929E+0000  3.613872E-0001
 -3.602618E+0000 -1.256250E-0001
  2.073028E+0000 -3.865148E+0000
  5.645926E+0000 -5.114125E+0000
  1.854646E+0000  4.169996E+0000
 -4.663194E+0000  4.225400E+0000
 -4.636755E+0000  2.555441E+0000
 -4.885804E+0000 -4.520871E+0000
  7.065740E-0001 -5.561802E+0000
  6.779337E-0001 -2.943483E+0000
  1.914423E+0000  3.024341E+0000
  1.496644E+0000  1.360397E+0000
 -3.120315E-0001  3.358569E+0000
 -3.113236E+0000 -2.654714E-0001
  2.075306E+0000  3.275343E-0001
  2.888173E-0001 -2.682572E-0001
 -1.961932E+0000  3.913495E+0000
 -8.929051E-0001 -2.229191E+0000
  5.177520E+0000 -2.898593E+0000
  3.289715E+0000 -4.630602E+0000
  3.241701E+0000  6.924903E-0001
 -2.610287E+0000  1.571718E+0000
 -6.749181E+0000  1.985284E+0000
 -5.273826E+0000 -2.518690E+0000
 -3.075897E+0000 -4.482665E+0000
  3.630180E+0000 -2.082319E-0001
  3.150954E+0000 -1.037429E+0000
 -9.249027E-0001  3.494570E+0000
 -1.328098E+0000  6.490439E-0002
 -1.405458E+0000 -1.224475E+0000
  6.273691E-0001 -3.343137E+0000
  1.049339E+0000 -4.514586E+0000
  3.875489E+0000 -1.265785E+0000
  6.734440E-0001 -2.368408E+0000
 -2.931166E+0000  1.217233E+0000
  3.277200E+0000 -2.900383E-0001
  1.827230E+0000 -5.417145E+0000
  1.581755E+0000 -3.686544E+0000
  2.560097E+0000  2.925710E+0000
 -8.998979E-0001  4.132438E+0000
 -1.073725E+0000  2.789109E+0000
  1.513076E+0000 -7.181783E-0001
  7.849352E-0001 -6.184751E+0000
  5.769419E+0000 -1.089560E+0000
 -6.316844E-0001  6.809979E-0001
 -1.790546E+0000  3.959572E+0000
 -3.664471E+0000  1.092500E+0000
 -4.530995E-0001  4.454814E-0003
  6.248812E-0001 -2.607844E+0000
 -1.130520E+0000  3.285971E-0001
 -4.406817E-0001  3.989726E+0000
 -3.323392E+0000 -5.446129E-0001
 -4.190551E-0001 -2.555348E+0000
  3.527340E+0000 -2.978059E+0000
  1.876710E+0000  4.979923E+0000
 -1.068016E+0000  6.146393E+0000
 -4.709829E+0000  2.923927E-0001
 -9.539514E-0001 -3.229874E+0000
  3.988053E+0000 -7.371263E+0000
  5.494390E+0000 -1.764003E+0000
  5.910552E+0000  3.879074E+0000
  1.076326E+0000  7.123194E+0000
 -3.449419E+0000  6.286307E+0000
 -3.209147E-0001 -4.664240E+0000
  1.415028E+0000 -3.133772E+0000
  3.744685E+0000 -3.144039E+0000
  9.302641E-0001  4.895109E+0000
 -3.961461E+0000  6.797161E+0000
 -4.848179E+0000 -2.443068E+0000
 -2.107339E+0000 -6.868906E+0000
  3.922529E+0000 -6.202668E+0000
  3.772512E+0000 -9.527331E-0001
  4.588201E-0001  1.463090E-0001
 -2.843530E+0000  4.014685E+0000
 -5.742264E+0000  2.358775E+0000
  2.806607E-0001 -6.412694E+0000
  5.182314E+0000 -7.167383E+0000
  3.104109E+0000 -1.635957E+0000
  1.505574E+0000  5.849491E+0000
 -3.796017E+0000  3.585991E+0000
 -7.007658E+0000 -1.785515E+0000
 -3.518782E+0000 -9.230391E+0000
  4.948719E+0000 -9.091279E+0000
  3.752079E+0000  1.829478E+0000
  1.096071E+0000  7.580600E+0000
 -3.749993E+0000  2.259605E+0000
 -1.890176E+0000 -3.186357E+0000
  2.666696E+0000 -5.624806E+0000
  3.406565E+0000 -6.798013E+0000
  2.189452E+0000  2.734117E+0000
 -2.833719E+0000  1.455782E+0000
 -5.031605E+0000  3.956669E+0000
 -4.515023E+0000 -3.967765E+0000
 -1.278029E+0000 -9.510210E+0000
  7.684186E+0000 -8.689931E+0000
  3.574995E+0000  1.839762E+0000
 -1.749100E+0000  3.508488E+0000
 -4.513516E+0000  4.268119E+0000
 -2.578913E+0000 -5.386717E+0000
  1.489506E+0000 -6.964604E+0000
  5.002368E+0000 -2.613172E+0000
 -2.525794E+0000  4.776326E+0000
 -5.487771E+0000  1.688048E+0000
  2.880203E+0000 -9.957163E-0001
  5.741171E+0000 -4.937196E+0000
  1.522905E+0000  1.652581E+0000
 -1.267956E+0000  5.180383E+0000
 -1.120632E+0000 -7.356930E-0001
 -3.320976E+0000 -7.224487E-0001
  3.494126E-0001 -4.155068E+0000
  3.040670E+0000 -1.028776E+0000
  6.781034E-0001 -1.661549E+0000
  1.198441E+0000  2.842064E+0000
 -2.963425E+0000  3.006445E+0000
 -1.620882E+0000  1.991682E-0001
 -1.505882E+0000  3.005637E+0000
 -3.243555E-0001 -6.838608E-0001
  2.723370E+0000 -1.550227E+0000
  7.612168E-0001  6.479163E-0001
  8.700177E-0001  4.727002E+0000
 -4.352694E+0000  3.524101E+0000
 -4.845647E-0001  5.715033E-0001
  9.102084E-0001 -1.976176E+0000
  4.333504E+0000  9.613426E-0002
  2.726380E+0000  1.756029E+0000
 -2.251669E+0000  7.966088E+0000
 -4.025053E+0000  3.712531E+0000
 -3.441483E+0000 -3.395053E+0000
  4.942462E+0000 -5.841196E+0000
  2.514497E+0000 -3.804886E+0000
 -1.821539E+0000 -1.527957E-0001
 -2.830074E+0000  3.538455E+0000
 -2.395596E+0000  1.649037E+0000
 -1.783534E+0000 -3.833455E+0000
  2.863088E+0000 -5.504042E+0000
  1.441653E+0000 -1.849822E+0000
  1.845889E-0001 -1.043976E+0000
 -4.729955E+0000  1.260934E+0000
 -3.911919E+0000 -1.637313E+0000
  8.260903E-0001 -7.342432E+0000
  6.709058E+0000 -4.088231E+0000
  1.345431E+0000 -1.589854E-0001
  9.737115E-0001  4.408140E+0000
 -7.818354E-0002  5.002001E+0000
 -5.212868E+0000 -1.953510E-0001
  4.055065E+0000 -4.125209E+0000
  2.507149E+0000 -3.068271E+0000
  3.384605E+0000  4.121508E+0000
 -1.526571E+0000 -6.166784E-0001
 -2.496194E+0000 -7.016788E-0001
 -7.752537E-0001 -3.690940E+0000
  6.173753E-0001 -1.020123E+0000
  3.153666E+0000  1.646290E+0000
  8.660440E-0001  5.059605E-0001
 -2.356718E+0000  2.887875E+0000
 -4.174543E+0000 -2.427067E+0000
  1.645958E+0000 -6.702981E+0000
  3.696999E+0000 -1.634043E+0000
  5.788171E+0000  2.222328E+0000
  1.084403E+0000  2.729009E+0000
 -2.624977E+0000  3.965034E+0000
 -6.240953E+0000 -4.528745E+0000
 -5.069899E-0001 -3.098876E+0000
  5.307229E+0000  1.641020E+0000
  6.225832E+0000  7.467716E+0000
 -3.541507E+0000  5.781771E+0000
 -3.192300E+0000  2.269827E-0001
 -5.293968E+0000 -5.811752E+0000
  4.386820E+0000 -6.764982E+0000
  2.139461E+0000  1.381062E+0000
 -2.727935E+0000 -1.401415E+0000
 -1.925525E+0000  3.151829E+0000
 -5.338886E-0001 -9.531275E+0000
  4.162034E-0001 -4.225092E+0000
  2.503714E+0000 -5.646771E+0000
  5.102438E+0000  5.879994E+0000
 -3.641644E+0000  8.427975E+0000
 -5.383099E+0000  1.808860E+0000
  3.621742E-0001 -2.281266E+0000
  2.669059E+0000 -6.870805E+0000
  3.911603E+0000  1.630058E+0000
 -4.863445E-0001  1.154929E+0000
 -7.915762E-0001 -1.183266E+0000
 -2.959879E-0001 -1.885802E+0000
  8.764110E-0001 -1.910523E+0000
  4.168069E+0000  1.318478E-0001
  2.030933E+0000  7.788669E-0001
 -1.525544E+0000 -4.756723E-0002
  6.168028E-0001 -2.131576E+0000
  1.926774E+0000 -2.352479E-0002
  3.966735E-0001  2.578132E+0000
  1.367166E+0000  3.518104E+0000
  3.792121E-0002  5.645482E+0000
 -1.634741E+0000 -6.452056E-0001
  5.045650E-0001  1.746147E+0000
  6.984482E-0002  1.993270E+0000
 -2.355444E+0000  1.267792E+0000
 -2.702404E+0000  1.639074E+0000
 -5.613395E-0001 -1.034670E+0000
  1.953669E+0000 -3.506337E+0000
  5.912895E+0000 -1.318272E+0000
  1.477581E+0000  6.973823E+0000
 -4.190197E+0000  2.260896E+0000
 -4.689125E+0000 -1.921854E+0000
  3.179067E+0000 -3.402469E+0000
  3.779040E+0000 -5.286947E-0001
  1.225712E+0000  1.908532E+0000
 -5.464130E+0000  2.545132E+0000
 -6.029321E+0000  5.717155E+0000
 -2.189687E+0000 -4.362931E+0000
  5.430497E+0000 -2.432617E+0000
  2.807324E+0000 -1.013527E+0000
 -2.895672E-0001  2.782036E+0000
 -2.518336E+0000 -9.306549E-0001
 -3.170176E+0000 -2.148267E+0000
 -2.072409E-0001 -2.310533E+0000
  2.543996E-0001 -5.270279E+0000
  3.029481E+0000 -5.816661E+0000
 -1.839584E-0002  2.291752E+0000
 -2.280110E+0000  3.779478E-0001
 -1.593583E+0000 -2.438399E+0000
  1.301579E+0000 -2.260963E-0001
  2.928771E+0000 -1.099153E+0000
  4.152185E+0000 -6.998354E-0001
 -9.071265E-0001  2.983317E+0000
 -4.375433E+0000  3.670477E+0000
 -2.116456E+0000 -5.215849E+0000
  3.641634E+0000 -4.517736E+0000
  3.075778E+0000 -1.978361E+0000
  2.303659E-0001  9.741905E-0001
 -1.941415E+0000  2.596435E+0000
 -2.506744E-0001 -1.447945E+0000
  1.942806E+0000 -8.012609E-0001
  1.560366E+0000  6.759170E-0001
  2.773492E+0000  3.496019E-0001
 -3.508140E+0000  6.742821E+0000
 -2.557329E+0000 -2.959383E+0000
  8.977463E-0001 -3.061479E+0000
  3.078343E+0000 -1.045710E+0000
  4.104929E+0000 -3.305900E+0000
  2.258144E+0000  1.802773E+0000
 -1.666128E+0000  5.574388E+0000
 -2.959966E+0000 -1.922478E+0000
  9.555313E-0001 -1.520002E+0000
  1.853426E+0000 -2.329928E+0000
  3.499273E+0000  2.275138E+0000
 -2.363182E+0000  1.820482E+0000
 -6.197096E+0000 -2.780874E-0001
 -7.493221E-0001 -5.844400E+0000
  5.264432E+0000 -9.619086E-0001
  4.046971E+0000  1.467185E+0000
  1.168238E+0000  1.542838E+0000
 -2.551724E+0000  2.307227E+0000
 -8.582860E-0001 -2.886034E+0000
  2.429352E+0000 -1.293692E+0000
  2.037769E+0000  2.300009E+0000
 -1.319047E+0000  9.791965E-0001
 -3.113240E+0000 -2.177878E-0001
 -2.886340E+0000 -5.416725E+0000
  4.199925E-0001 -1.569099E+0000
  2.087218E+0000 -4.143845E+0000
  1.214796E+0000  1.536337E+0000
 -2.797108E+0000  1.069369E+0000
 -2.092638E+0000  3.040093E-0001
 -3.556418E+0000 -2.228809E+0000
  4.450386E+0000 -2.011035E+0000
  3.544145E+0000  1.285991E-0001
  8.710921E-0001  4.643118E+0000
 -5.021219E+0000 -1.353933E-0001
  1.866886E-0001 -1.816568E-0001
  3.812808E+0000 -5.779749E+0000
  3.680578E+0000 -6.867864E-0001
  2.885260E+0000  1.323746E+0000
 -4.191421E+0000  1.401319E-0001
 -4.400597E+0000  5.014280E+0000
 -1.514685E+0000 -6.800558E-0001
  4.452387E+0000 -7.030806E+0000
  4.402331E+0000  2.024994E+0000
 -4.089238E+0000  5.345537E+0000
 -4.563850E+0000 -6.167954E-0002
 -1.031346E+0000  4.802488E-0001
  4.064477E+0000 -4.924534E+0000
  2.217583E+0000  1.785954E+0000
  4.568998E+0000  6.253861E+0000
 -6.660929E-0001  3.215273E+0000
 -1.916073E+0000 -2.872167E+0000
  1.024466E+0000 -3.476806E+0000
  4.202528E+0000 -5.100655E+0000
  3.763596E+0000  2.744686E+0000
  1.221428E+0000  7.500349E-0001
 -3.853712E+0000  4.503273E+0000
 -3.869711E+0000  1.006870E+0000
 -4.073423E-0001 -1.607844E+0000
  1.288968E+0000 -3.969696E+0000
  3.429766E+0000  1.652216E+0000
  2.215790E+0000 -8.392291E-0001
 -2.932149E-0001  3.293203E+0000
 -1.464067E+0000  2.303536E+0000
 -2.027793E+0000 -1.654773E+0000
  6.729078E-0001 -2.599742E+0000
  1.926567E-0001  5.432091E-0001
  2.035922E+0000  1.123167E+0000
  3.400455E-0001  3.293541E+0000
 -4.813492E-0001  3.045240E-0001
  1.116798E+0000 -7.673850E-0001
 -7.297107E-0001 -5.547343E+0000
  7.220812E-0001 -1.923025E+0000
  8.383614E-0001 -2.977795E+0000
 -3.118242E+0000  2.497204E+0000
  4.518902E-0001 -3.339846E+0000
  3.798947E+0000  2.127554E+0000
 -8.717794E-0001  1.154437E+0000
 -4.185402E-0001  1.051629E+0000
 -5.977440E-0001  1.371212E-0001
 -1.704157E+0000  2.335292E+0000
  1.328866E+0000  1.040785E+0000
 -2.558204E-0001  6.041773E-0001
  1.656514E+0000 -2.044444E+0000
  4.881028E-0001  3.428033E+0000
 -3.862681E+0000  8.414239E-0001
 -8.591315E-0001 -5.165699E-0001
 -3.679515E+0000 -5.460301E+0000
  1.894170E+0000 -3.282111E+0000
  5.351480E+0000 -3.759929E+0000
  6.271162E+0000  1.364495E+0000
 -1.393124E+0000  4.430186E+0000
 -4.999332E+0000  3.224352E+0000
 -3.825659E+0000 -1.098216E+0000
  6.514144E+0000 -4.234720E+0000
  3.325844E+0000  1.268649E+0000
  1.768305E+0000  7.761860E+0000
 -6.845513E+0000  3.513789E+0000
 -2.488357E+0000 -2.148799E+0000
  1.869405E+0000 -2.406479E+0000
  3.578245E+0000  1.756621E-0001
  1.446563E+0000  2.750779E+0000
 -5.646245E+0000  5.164989E+0000
 -3.635843E+0000 -2.245984E+0000
  3.708746E-0001 -3.307128E+0000
  6.067504E+0000 -1.647840E+0000
  2.475626E+0000  2.392787E+0000
 -2.255706E+0000  5.936171E+0000
 -6.962672E-0001  2.845892E+0000
 -1.547331E+0000 -9.894571E-0001
  9.793600E-0001 -5.069645E-0001
 -1.735515E+0000 -1.337485E+0000
  1.980486E+0000 -4.064467E+0000
  2.738249E+0000  1.934153E+0000
 -5.196928E-0001  2.083399E+0000
 -8.475460E-0001  2.970903E+0000
  1.143089E+0000 -1.063726E+0000
  2.713885E+0000  8.068888E-0001
  1.725423E+0000  3.275097E+0000
 -1.170666E+0000  1.637912E+0000
 -2.482855E+0000  2.469801E+0000
 -2.513318E+0000 -1.017969E+0000
  7.889225E-0002 -1.345897E+0000
  6.660095E-0001 -4.296007E+0000
  2.910584E-0001 -2.513960E+0000
 -6.464490E-0001 -2.448548E+0000
  2.420182E+0000 -2.146936E+0000
  5.941313E+0000  7.152593E-0001
  2.045743E+0000  4.864842E+0000
 -2.082947E+0000  3.540440E+0000
 -4.547024E+0000  3.837529E-0001
 -7.394076E-0001 -4.972209E+0000
  2.738546E+0000 -5.146911E+0000
  7.863710E+0000  1.428088E+0000
  1.711262E+0000  6.820159E+0000
 -4.417491E+0000  8.517773E+0000
 -4.537317E+0000  2.357126E+0000
 -2.118203E+0000 -5.813425E+0000
  5.374813E+0000 -2.897515E+0000
  4.217549E+0000  5.505021E+0000
  7.249168E-0002  1.024012E+0001
 -5.085187E+0000  5.606743E+0000
 -4.831700E+0000  7.987263E-0001
  2.344679E-0001 -3.287613E+0000
  5.279932E+0000 -1.762394E+0000
  3.333781E+0000  2.819547E+0000
  1.832845E+0000  6.537527E+0000
 -4.987565E+0000  3.975714E+0000
 -2.281683E+0000 -4.522569E+0000
  6.133963E-0001 -1.003919E+0000
 -4.285246E-0001 -4.396414E+0000
  4.461609E-0001 -2.053800E+0000
 -1.038801E+0000  1.234552E+0000
 -3.656018E+0000  3.004216E-0002
  2.355020E+0000 -5.691891E-0001
  2.290754E-0001  3.822620E+0000
  1.153842E+0000  5.660619E-0001
  1.200250E+0000  3.820119E+0000
  2.359390E+0000 -2.727202E-0001
  1.246403E+0000  4.415587E-0001
  9.744275E-0001  4.642736E+0000
 -3.174639E+0000  5.129342E+0000
  8.091708E-0001  2.977406E+0000
  3.318836E-0001  1.813378E-0001
  2.689343E+0000 -6.415343E-0001
 -2.970128E-0001 -5.601453E-0001
 -1.741911E+0000 -2.098242E+0000
 -2.250070E+0000  2.599682E+0000
 -3.562011E+0000 -1.157789E+0000
  1.186869E+0000 -3.318124E+0000
  1.905626E+0000 -4.178317E+0000
  2.728007E-0001  3.595716E+0000
 -5.104178E+0000  1.356578E+0000
 -3.260093E+0000 -8.087711E-0001
  1.505621E+0000 -3.782751E+0000
  6.177471E-0001 -2.288385E+0000
  3.524714E+0000  7.092792E-0001
 -2.378031E+0000 -1.138563E+0000
 -3.227908E+0000 -9.465409E-0001
 -2.895284E+0000 -2.276989E+0000
  2.795814E+0000 -1.472711E+0000
  7.544285E-0001 -1.250382E+0000
  2.485952E+0000  5.580484E-0001
 -2.623213E+0000  2.933314E+0000
 -1.475766E+0000  1.776788E+0000
 -8.625834E-0001 -1.833739E+0000
  2.207858E+0000 -1.423351E+0000
  3.342048E-0001  4.500721E+0000
 -1.264905E+0000  2.706814E+0000
  4.051032E-0001 -4.313432E+0000
  2.336543E+0000 -9.179484E-0001
 -7.565322E-0002  2.795867E+0000
 -1.667665E+0000  1.841407E+0000
 -3.274811E+0000  1.736185E+0000
 -1.683895E+0000  2.703696E+0000
  1.987980E+0000 -4.809021E-0001
 -2.231921E+0000  1.038084E+0000
 -2.721678E+0000 -5.042179E+0000
  3.251206E-0001 -4.763096E+0000
  4.024433E+0000 -7.460765E+0000
  8.495568E+0000  9.568077E-0001
  2.059301E-0001  7.706682E-0001
 -4.717498E-0001  5.645663E+0000
 -2.676300E+0000  9.381879E-0001
 -1.608934E+0000 -1.699858E+0000
  1.662927E+0000 -8.264490E-0001
  4.164633E+0000  9.147128E-0001
 -9.116947E-0001  4.304887E-0001
 -1.309460E+0000  1.411712E+0000
 -3.360055E+0000  4.191750E-0001
  1.275773E+0000 -5.288965E+0000
  6.150582E+0000 -4.612772E+0000
  3.188519E+0000  3.540557E+0000
 -1.143753E+0000  4.500968E+0000
 -6.668919E+0000  1.650281E+0000
 -3.207640E+0000 -7.273759E-0001
  3.271687E+0000 -6.322383E+0000
  6.774007E+0000 -5.477177E+0000
  4.912417E+0000  1.423152E+0000
 -1.629663E+0000  8.525466E+0000
 -5.115854E+0000  2.053482E+0000
 -1.679656E+0000 -6.949112E+0000
  5.667458E+0000 -3.945644E+0000
  6.300947E+0000  1.948130E+0000
 -3.352274E+0000  8.817650E+0000
 -7.478870E+0000  1.587331E+0000
 -3.760892E-0002 -1.303852E+0000
  1.989324E+0000 -5.676099E+0000
  1.782445E+0000  2.574023E+0000
 -1.600448E-0001  3.204640E+0000
 -5.214815E+0000  6.463466E-0001
 -5.664826E+0000 -3.833984E+0000
  2.318086E-0001 -7.125842E+0000
  4.862853E+0000 -3.717373E+0000
  8.654520E+0000  3.936741E+0000
  8.342511E-0001  4.914084E+0000
 -5.312320E+0000  3.438930E+0000
 -3.899311E+0000 -2.301909E+0000
  3.901458E+0000 -4.327250E+0000
  7.538463E+0000 -4.096957E+0000
 -2.429112E-0001  3.744782E+0000
 -2.987041E+0000  2.503165E+0000
 -3.055392E+0000 -1.889641E+0000
 -7.988079E-0001 -2.169483E+0000
  4.262045E+0000 -1.469783E+0000
 -2.409872E-0001 -3.115763E+0000
 -6.058606E-0001  8.505843E-0001
  9.863208E-0001  1.356198E+0000
 -9.732454E-0001  7.049851E-0001
 -2.886115E+0000  2.976948E+0000
  1.372315E+0000  1.071749E+0000
 -1.108015E+0000  2.172598E+0000
 -1.815174E+0000 -1.954640E+0000
  3.282137E+0000 -2.265831E+0000
  2.275725E+0000 -8.337352E-0001
 -3.431984E+0000  2.740390E+0000
 -1.147172E+0000 -4.492133E+0000
 -3.838703E+0000 -3.924238E+0000
 -1.175336E+0000 -2.683411E+0000
  1.243932E+0000 -2.597714E+0000
  5.018236E-0001  2.927253E+0000
 -2.093146E-0001  1.353267E-0001
 -2.519726E-0001 -1.012542E+0000
  3.337093E+0000 -3.310659E+0000
  1.850406E+0000 -2.893971E+0000
  1.823143E+0000  4.082742E+0000
 -1.183922E+0000  1.182109E+0000
 -1.151339E+0000 -7.127497E-0001
 -2.764169E-0001 -4.580313E+0000
  5.372663E+0000 -3.539337E+0000
  1.329911E+0000  3.110304E+0000
 -6.013144E-0001  1.519381E+0000
 -1.425425E+0000 -3.461216E+0000
  2.923453E+0000 -2.239545E+0000
  4.000667E+0000  2.507626E-0001
  1.341457E+0000  3.851592E+0000
 -4.702187E+0000  1.768143E+0000
 -3.740606E+0000 -5.721103E-0001
  1.183823E+0000 -2.522912E+0000
  4.277763E+0000 -2.786951E+0000
  9.991686E-0001  6.191732E-0001
 -3.321027E+0000  4.653926E+0000
 -4.334322E+0000 -2.742621E-0001
  1.112756E+0000 -4.410259E+0000
  6.671661E+0000 -6.563023E+0000
 -2.885111E-0001  5.713825E-0001
  5.147021E-0001  3.947937E+0000
 -2.936486E+0000  2.023595E+0000
  1.380905E+0000  2.060293E+0000
  1.870052E+0000 -3.348762E+0000
  6.539302E-0001  2.329031E+0000
 -2.824467E+0000  1.073427E+0000
 -1.585408E+0000  1.801279E+0000
  1.759950E+0000 -1.990860E+0000
  3.487066E+0000 -2.420108E+0000
  1.799842E+0000  4.690810E+0000
  1.113737E+0000  2.290465E+0000
 -1.369523E+0000  4.116715E+0000
  1.636160E+0000  2.238675E-0001
 -1.629866E+0000 -2.617457E+0000
  8.411752E-0001 -3.744138E-0002
  1.336583E+0000 -3.525054E+0000
  1.351944E+0000  2.554456E-0001
  1.775217E+0000  1.811903E+0000
  1.218465E+0000  2.879516E-0002
 -1.586053E+0000  3.817702E+0000
 -2.261086E-0001  2.777591E+0000
  1.462934E-0001  1.581237E+0000
 -7.753477E-0002  4.775117E-0001
  1.866649E+0000  7.758921E-0002
  3.170746E+0000  3.340314E+0000
  1.643803E+0000  2.860359E+0000
 -2.211643E+0000  3.821094E-0001
 -2.242673E+0000  1.359741E+0000
  8.351412E-0001 -4.185331E+0000
 -7.273944E-0002 -3.635680E+0000
  3.306296E+0000  1.651206E+0000
 -1.620609E+0000  3.702844E+0000
 -9.528101E-0001  4.004022E+0000
 -3.338802E+0000 -2.737713E+0000
  3.427814E+0000 -5.029064E+0000
 -2.676934E-0001 -3.226246E+0000
  3.766525E+0000  1.868154E-0001
  1.680025E+0000  7.290695E+0000
 -2.223243E+0000  4.437699E-0001
 -3.896920E+0000 -3.168459E+0000
  6.621890E-0002 -2.631295E+0000
 -8.511274E-0001 -2.332829E+0000
  2.878357E+0000  1.000594E+0000
 -8.394242E-0001 -3.196050E+0000
  1.520829E+0000  7.451055E-0001
 -5.518624E-0001 -3.730835E+0000
 -1.143349E+0000  6.953626E+0000
 -2.565544E+0000 -1.033373E+0000
  9.394132E-0001 -2.199807E+0000
  2.502327E+0000  7.260277E-0001
 -3.083172E+0000 -2.270948E+0000
  1.164589E+0000 -1.583817E+0000
 -5.521902E-0002  9.379180E-0001
  2.034717E+0000  1.150757E+0000
 -2.147891E+0000  4.018984E+0000
 -5.682872E-0001 -8.690618E-0002
 -9.233533E-0002 -3.285902E+0000
  1.844001E+0000 -4.057165E+0000
  2.571752E+0000 -6.281838E-0001
  9.229420E-0001  3.534052E+0000
 -2.622309E+0000  4.402832E+0000
 -8.708857E-0001  1.365986E+0000
 -3.218889E-0002 -2.850690E+0000
 -1.537302E+0000 -5.165285E-0001
 -4.064975E+0000 -5.839483E-0001
 -2.743888E+0000 -1.330750E+0000
 -1.846372E+0000 -4.125873E+0000
  1.509839E+0000 -4.361541E+0000
  1.594093E+0000 -2.676552E+0000
  4.917315E+0000 -1.262488E-0001
  2.145950E+0000  3.567493E+0000
 -2.574969E+0000  5.285112E+0000
 -9.745539E-0001  1.838695E+0000
 -1.682625E+0000 -4.713830E+0000
  2.032857E+0000 -2.195896E+0000
  4.635467E+0000  2.112098E+0000
 -2.865596E+0000  3.327445E+0000
 -3.607448E+0000 -4.932164E-0002
 -8.382605E-0001 -5.505955E+0000
  6.581604E+0000 -6.452092E+0000
  5.007370E+0000 -6.380004E+0000
 -4.050850E-0001  2.761265E+0000
 -4.369098E-0001 -3.863445E-0001
 -4.515206E+0000 -5.597535E+0000
  3.696053E+0000 -5.317028E+0000
  6.546459E-0001 -3.118224E-0002
 -1.032244E+0000  1.177443E+0000
 -2.822814E+0000  1.651373E+0000
 -6.956329E-0001 -1.582344E+0000
  4.407784E+0000 -3.030912E+0000
  1.560696E+0000 -2.546409E-0001
  3.728846E-0001  3.359946E+0000
 -3.284894E+0000  5.878617E-0001
 -1.014388E+0000 -2.600766E+0000
  1.884256E+0000 -4.098924E+0000
  4.101026E-0001  1.026063E+0000
 -3.614910E+0000  2.394911E+0000
 -3.121790E+0000 -2.654814E+0000
 -5.233374E-0001 -1.506170E+0000
 -9.348249E-0002 -4.614734E+0000
  3.183873E+0000  9.629749E-0001
  3.065864E+0000  7.232288E-0001
 -6.162992E-0002  3.310804E+0000
 -2.244040E+0000  2.050878E+0000
  2.559653E+0000  3.592832E-0001
  6.173788E+0000 -3.484679E+0000
  8.552258E-0001  2.966058E+0000
 -4.101695E-0001  1.547772E+0000
 -7.552938E-0001  1.799182E+0000
  1.034773E+0000 -1.507100E+0000
 -9.721870E-0001 -8.820028E-0003
  2.990418E+0000 -9.703552E-0001
  2.838720E-0001  2.856793E-0001
 -5.086427E-0001 -8.371504E-0002
  1.941931E-0001 -7.013711E-0001
  1.186024E-0001 -1.393414E+0000
  7.991148E-0001  1.023069E+0000
  2.524129E+0000 -3.530688E+0000
 -2.325302E+0000  6.195604E-0001
 -4.255861E+0000  3.187204E+0000
 -4.258763E+0000 -3.963136E+0000
  3.536327E+0000 -4.401772E+0000
  1.300275E+0000  6.636809E-0001
  2.999303E+0000 -7.231990E-0001
  1.234402E+0000  3.397849E+0000
 -6.392266E-0001  1.453792E+0000
 -2.099273E+0000  1.930864E+0000
  4.239505E+0000 -9.991348E-0001
  3.381866E+0000 -7.543676E-0001
  2.433269E+0000  1.313949E+0000
  3.439302E+0000  5.392849E+0000
 -3.925140E+0000  3.600415E+0000
 -4.512797E+0000  2.109413E-0001
  1.208889E+0000 -5.312836E+0000
  4.410970E+0000 -4.263047E+0000
  3.676263E+0000  1.936612E+0000
 -6.245287E-0001  5.845914E-0001
 -2.627844E+0000  1.446013E+0000
 -3.081357E+0000  4.508289E+0000
  9.852529E-0001 -3.446749E-0001
  2.781377E+0000  9.339443E-0002
 -2.122371E-0001  2.765778E+0000
 -8.534260E-0001 -1.597324E+0000
 -2.783275E+0000 -1.399848E+0000
  3.279279E+0000 -2.539106E+0000
  3.590226E+0000  4.260196E+0000
 -1.353211E+0000  3.485091E+0000
 -5.418703E+0000  9.089075E-0001
 -2.591592E+0000 -4.012290E+0000
  4.481880E+0000 -4.984348E+0000
  3.672203E+0000  1.077458E+0000
 -7.057463E-0001  5.390150E+0000
 -5.304794E+0000  1.155276E+0000
 -3.147174E+0000 -3.665201E+0000
  1.090349E+0000 -6.586533E+0000
  4.298745E+0000 -3.449384E+0000
  3.335022E+0000  1.396389E+0000
 -4.053988E+0000  2.484807E+0000
 -3.714444E+0000 -2.466401E+0000
 -2.854102E+0000 -3.995348E+0000
  1.194917E+0000 -5.332077E+0000
  3.439427E+0000  8.079656E-0001
 -4.587500E-0001  3.577145E+0000
 -6.219227E-0001  4.774547E+0000
 -4.932465E+0000 -1.069404E+0000
 -2.938382E+0000 -5.213593E+0000
  2.035666E+0000 -4.562578E+0000
  3.007761E+0000  9.911955E-0001
  1.281667E-0001  1.788688E+0000
 -1.273502E+0000  4.551905E+0000
 -4.020326E+0000  2.349657E+0000
 -2.249594E+0000 -4.243310E+0000
  8.943868E-0001 -5.158341E+0000
  2.422326E+0000  1.890103E+0000
 -1.633430E+0000 -7.471213E-0001
 -2.848328E+0000 -2.329003E+0000
 -1.058679E+0000 -3.968252E+0000
  8.009978E-0001 -8.961775E+0000
  2.647422E+0000 -5.788831E+0000
  3.477702E+0000 -3.857290E+0000
 -1.324903E+0000  7.519036E-0001
 -1.865250E+0000  1.462323E-0002
 -4.521171E+0000 -4.620302E+0000
 -9.031892E-0001 -4.746556E+0000
  1.421014E-0001 -1.156443E+0000
  1.836967E+0000 -1.275455E+0000
  2.856141E+0000 -1.600931E+0000
 -1.641642E+0000  1.912889E+0000
  1.857065E-0001 -1.607287E+0000
 -1.323616E-0001 -6.324634E+0000
  1.261146E+0000 -4.486047E+0000
  3.887451E+0000  8.431500E-0001
  3.772067E-0002  2.534030E+0000
 -7.304607E-0001  3.367264E+0000
 -1.706144E+0000  2.872449E+0000
 -1.858938E-0001 -1.288874E+0000
 -3.052571E-0001 -1.333911E+0000
  3.619978E-0001  2.846376E+0000
  9.596613E-0001  6.531693E-0001
  1.525789E+0000  8.216679E-0001
 -6.937933E-0001  1.143188E+0000
 -1.107180E-0001  1.727763E+0000
 -2.409584E+0000  2.156899E+0000
 -5.776451E-0001  7.706970E-0002
  1.414781E+0000 -9.504584E-0001
 -3.963898E-0001  2.003487E-0001
 -1.123792E+0000 -1.812420E+0000
 -3.494086E+0000 -4.573326E+0000
 -8.791451E-0001 -3.658379E+0000
  3.569987E+0000 -7.319145E-0001
  3.641362E+0000  5.031608E+0000
 -1.514291E+0000  6.057692E+0000
 -3.846600E+0000  3.952815E+0000
 -5.198917E+0000  1.176187E+0000
 -2.059379E+0000 -5.513053E+0000
  1.007101E+0000 -2.581977E+0000
  1.863452E+0000 -4.256210E+0000
  3.029600E+0000  1.078029E+0000
 -4.677330E+0000  1.643047E+0000
 -1.145237E+0000 -2.628411E+0000
 -1.091472E+0000  1.472040E+0000
  1.282895E+0000  1.499473E-0001
  1.227600E+0000 -4.905356E-0001
 -1.189645E+0000  7.271048E-0003
  1.235619E+0000  2.884309E-0001
 -1.812642E-0001 -1.463023E+0000
  2.015504E+0000 -2.553865E+0000
  1.638662E+0000  3.574041E+0000
  1.952443E+0000  2.342155E+0000
 -3.713290E+0000  2.703514E+0000
 -1.405396E+0000 -2.200115E+0000
  1.145286E+0000  1.692644E-0001
  2.778386E+0000  3.381433E-0001
  2.754310E+0000  2.944479E+0000
 -1.975471E+0000  2.564687E+0000
 -4.889702E-0001  3.348642E+0000
 -1.638666E+0000  1.059442E+0000
  3.607765E-0001  1.328889E+0000
  1.372471E+0000 -3.005655E+0000
  2.593257E+0000 -3.316298E+0000
  2.727523E+0000 -1.279718E+0000
  2.459097E+0000  2.456145E+0000
 -5.941884E+0000  2.097735E+0000
 -6.023673E+0000  1.055433E+0000
  5.147487E-0001 -6.507736E+0000
  4.639296E+0000 -5.871862E+0000
  6.700161E+0000 -8.975173E-0001
 -2.309328E+0000  4.154350E+0000
 -3.759391E+0000 -3.143614E-0001
 -3.177435E-0001 -6.123465E-0001
  2.864463E+0000 -1.091132E+0000
  3.670180E+0000  3.291682E+0000
  2.246093E+0000  6.118219E+0000
 -5.303016E+0000  1.962953E+0000
 -5.785776E+0000  4.016804E-0001
  2.465610E+0000 -4.810063E+0000
  6.699578E+0000 -1.296098E+0000
  3.351735E+0000  1.336265E+0000
 -1.416518E+0000  5.703724E+0000
 -2.485082E+0000 -5.833463E-0001
  1.749653E+0000 -3.672784E+0000
  2.599569E+0000 -2.441553E+0000
  1.602351E+0000 -2.405429E-0001
  4.182894E-0001  2.441284E+0000
 -1.789289E+0000 -8.531531E-0001
 -8.481769E-0001 -2.340373E+0000
 -4.158129E-0001 -5.336527E+0000
  3.387247E+0000 -1.793010E+0000
  2.018092E+0000 -1.011138E+0000
  5.605890E-0001 -3.461283E+0000
  3.965946E+0000 -3.889994E-0001
  5.246973E+0000 -6.745115E-0001
 -4.141448E-0001  6.258367E+0000
 -4.918261E+0000  2.608833E+0000
 -4.850230E+0000 -1.225327E+0000
  6.907546E-0001 -4.123275E+0000
  2.460208E+0000 -2.206775E+0000
  1.709484E+0000  7.001155E-0001
 -2.314316E+0000  3.374825E+0000
 -3.955464E+0000  2.204330E+0000
 -1.585695E+0000 -1.826108E+0000
 -1.227075E+0000 -5.818172E+0000
  3.433144E+0000 -3.465557E+0000
  2.723609E+0000 -1.444788E+0000
  1.815440E-0001  3.879543E+0000
 -3.333091E+0000  6.780028E+0000
 -5.980651E+0000 -1.070582E+0000
 -8.279250E-0001 -7.687546E+0000
  3.157713E+0000 -5.347486E+0000
  8.150982E-0001  4.969081E+0000
 -2.552588E+0000  3.984197E+0000
 -4.665529E+0000  1.343009E+0000
 -2.916322E+0000 -2.176983E+0000
  2.159262E+0000 -4.600208E+0000
  1.072760E+0000 -2.515603E+0000
  1.427008E+0000  3.649315E+0000
 -3.174588E+0000  7.305475E-0002
 -3.136566E+0000  5.176907E-0001
 -9.745266E-0001 -4.730445E+0000
  5.948855E+0000  1.499136E+0000
  4.450531E+0000  4.436591E+0000
 -2.133576E+0000  8.697205E+0000
 -6.371470E+0000  4.208838E+0000
 -3.791880E+0000 -6.131685E-0001
  4.203936E+0000 -6.417676E+0000
  8.047291E+0000 -1.662316E+0000
  5.057803E-0001  6.344030E+0000
 -3.371023E+0000  1.037668E+0001
 -3.901102E+0000  2.190627E+0000
 -1.574450E+0000 -4.389021E+0000
  2.424506E+0000 -5.477192E+0000
  3.419273E+0000 -3.862886E+0000
 -1.464525E+0000  3.894819E+0000
 -4.463812E+0000  1.976203E-0001
 -3.017511E+0000 -4.909982E-0001
  1.525586E+0000 -8.150888E+0000
  7.515569E+0000 -2.536374E+0000
  3.566096E+0000  2.669189E+0000
  1.673271E+0000  5.050749E+0000
 -6.818984E+0000 -2.386580E+0000
 -3.052550E+0000 -5.092202E+0000
  1.677262E+0000 -5.372797E+0000
  2.365148E+0000 -6.604115E+0000
  3.830107E+0000  2.017457E-0001
 -1.052152E-0001  2.309959E+0000
 -4.113556E+0000  3.814583E+0000
 -1.437511E+0000  2.083625E+0000
 -2.073781E-0001 -3.775626E+0000
  3.335226E+0000 -2.342727E+0000
  3.106885E+0000  1.399885E+0000
  3.688672E+0000  4.708314E+0000
 -1.484029E-0001  3.439068E+0000
 -5.370495E+0000  2.288089E+0000
  3.115130E-0002 -4.443321E+0000
  8.264806E-0001 -7.182768E-0002
  1.520298E+0000 -1.028842E+0000
  1.108823E+0000  5.666800E-0001
 -1.425558E+0000  4.727224E+0000
 -7.047744E-0001 -7.017084E-0001
 -1.079973E+0000 -8.784192E-0001
  3.800953E+0000 -3.630038E-0001
  1.484864E+0000 -8.460067E-0001
 -2.052111E+0000  2.303065E+0000
 -1.459245E+0000 -2.310082E+0000
 -1.777251E+0000 -2.801066E+0000
  1.212467E+0000 -3.364070E+0000
  1.220361E+0000 -3.477593E+0000
  3.411753E-0001  9.398740E-0001
 -1.614798E+0000  7.836540E-0001
  1.722467E+0000 -3.099519E-0001
 -1.009617E+0000 -2.529485E+0000
  1.960252E+0000 -5.881366E+0000
  7.942766E-0001  1.567436E+0000
  8.040458E-0001  1.867413E+0000
 -8.842421E-0001  3.931857E+0000
 -5.405096E+0000  2.977560E+0000
 -2.742930E+0000 -1.770730E+0000
  3.974913E+0000 -4.341066E+0000
  3.411508E+0000  1.137278E-0002
  2.236057E-0001  1.606015E+0000
 -1.744333E+0000  4.519101E+0000
 -3.646426E+0000  2.941401E-0001
  1.929385E+0000 -5.132475E-0001
  3.556480E-0001 -1.732189E+0000
 -5.988433E-0001  3.413022E+0000
 -2.825167E+0000  1.114146E+0000
  1.150444E+0000 -3.083254E-0001
  1.068954E+0000 -1.241113E-0001
  2.225688E+0000  2.224315E+0000
 -9.740010E-0001  1.656064E+0000
 -1.613349E-0002  3.930302E+0000
 -3.051357E+0000  2.668010E-0001
 -1.564229E+0000  1.761984E+0000
  2.797932E+0000  7.624603E-0001
  2.572551E+0000  2.695382E+0000
  3.571844E-0001  5.977781E+0000
 -2.273890E+0000  3.438706E+0000
 -1.348646E+0000 -2.538555E+0000
  1.895892E+0000  2.087392E-0001
 -5.728861E-0001 -2.262881E-0002
 -1.314224E-0001 -3.817101E-0001
  1.847699E+0000  3.312946E+0000
  6.351819E-0002 -3.708661E-0001
 -5.747709E-0001 -7.444951E-0001
 -1.523231E+0000 -8.372713E-0002
  4.617681E+0000 -2.340916E-0002
  2.058005E+0000  5.249584E+0000
 -1.120667E+0000  4.374125E+0000
 -3.085952E+0000  1.340730E+0000
 -1.921868E+0000 -2.399339E+0000
  5.549072E-0001  2.054314E-0001
  4.732459E-0002  2.747126E+0000
  1.052749E+0000  2.332276E-0001
 -2.574113E-0001  4.631202E-0001
 -3.433415E+0000 -2.075517E+0000
 -1.093425E+0000 -4.196244E+0000
  2.785643E+0000 -5.823680E+0000
  3.250708E+0000 -1.874660E+0000
 -1.251744E+0000 -3.318074E-0001
 -1.645970E-0001  2.385151E+0000
 -3.315144E+0000 -3.974660E-0001
  4.427262E-0001 -2.690581E+0000
  5.466653E-0001  8.038599E-0001
 -2.880650E+0000  2.195459E+0000
  1.844948E+0000  1.942942E-0001
 -5.449844E-0001 -7.681290E-0001
  8.138319E-0001 -4.166841E+0000
  6.895176E-0001  2.291929E+0000
 -1.975965E+0000  9.459771E-0001
  1.949477E+0000 -1.358716E-0001
 -1.977898E+0000  3.367347E+0000
 -9.597612E-0001  5.390588E+0000
 -2.275809E+0000  1.016444E-0001
 -9.916554E-0001 -6.133553E-0001
  1.537381E+0000 -3.012027E+0000
  3.149654E+0000  7.045428E-0001
 -4.903738E-0001  3.330256E+0000
 -2.160331E+0000  3.401982E+0000
 -3.652482E+0000 -6.186953E-0001
  3.419648E+0000 -2.739196E+0000
  1.735177E+0000  7.935312E-0001
  2.316144E+0000 -2.448013E-0001
 -7.888274E-0001  1.193858E+0000
 -5.191222E+0000  2.755900E+0000
  1.357463E+0000 -3.247200E+0000
  3.702638E-0001 -5.051712E+0000
  2.307635E+0000  3.482906E+0000
  2.923975E-0001  3.557437E+0000
 -3.184697E+0000  1.667864E+0000
 -3.169079E+0000 -1.461423E+0000
 -3.034521E+0000 -1.356042E+0000
  1.981411E+0000 -1.773520E+0000
  3.870396E+0000 -3.154179E+0000
  1.984045E+0000  3.067064E+0000
 -1.876355E+0000  4.498152E+0000
 -3.665823E+0000  5.653316E-0001
 -3.769161E-0001 -1.153899E+0000
 -1.067103E+0000 -4.898103E+0000
  1.791325E+0000 -1.892775E+0000
 -9.719608E-0001 -1.682100E+0000
 -1.337783E+0000  3.025135E-0001
  2.488729E+0000 -4.058420E-0001
 -9.127231E-0001  8.766500E-0001
 -1.693434E+0000 -2.774072E+0000
  6.771523E-0001 -1.834784E+0000
 -8.319602E-0002  7.178623E-0002
  4.662916E-0001  1.895697E-0001
  1.596326E+0000 -2.268173E+0000
  2.215633E+0000 -3.368912E+0000
  5.366704E+0000  2.906232E+0000
 -2.791703E-0001  5.153262E+0000
 -4.353950E+0000  5.540474E+0000
 -3.597444E+0000  6.395860E-0001
 -2.683040E+0000 -3.638451E+0000
  2.976433E+0000 -3.391164E+0000
  1.470486E+0000 -1.622485E+0000
  5.464649E-0001  1.385731E+0000
 -4.870365E+0000 -3.552703E-0001
  3.345120E-0001 -2.678202E-0001
  3.176570E+0000 -6.499396E+0000
  2.442950E+0000 -3.195110E+0000
  1.106497E+0000 -4.023124E+0000
 -2.503940E+0000  8.950615E-0001
 -3.360955E+0000  1.390517E+0000
 -2.712386E+0000  2.938893E-0001
  1.742985E+0000  8.659056E-0001
  1.158439E+0000 -3.843371E+0000
  3.985687E+0000 -2.011785E-0001
 -1.003346E+0000  9.204176E-0001
 -2.698699E+0000  1.972857E+0000
 -1.766090E+0000 -9.592538E-0002
  2.169441E+0000 -2.874608E+0000
  2.107359E+0000 -8.271238E-0001
  1.298096E+0000  3.497865E-0001
 -2.580923E+0000 -3.194524E-0001
 -3.690447E+0000 -3.189796E+0000
 -3.335421E+0000 -6.852769E-0001
  3.405936E+0000 -1.378886E+0000
  1.428236E+0000 -2.240463E+0000
  7.192409E-0001  1.644119E+0000
  2.077823E+0000 -3.202517E-0002
  1.478564E-0001  4.605261E+0000
 -3.299483E+0000  1.564115E+0000
 -2.283863E+0000  6.587363E-0001
  2.261260E+0000  7.515536E-0001
  3.690333E+0000  3.740689E+0000
  3.352319E+0000  7.906510E+0000
 -1.107544E+0000  4.366235E+0000
  1.150422E+0000  2.940224E-0002
  3.679122E+0000  3.874360E-0001
 -1.552053E+0000 -1.027530E+0000
 -8.449089E-0001  1.510796E+0000
 -6.589266E-0001  9.110710E-0001
  6.655641E-0001  2.798013E+0000
 -1.213289E+0000  1.086665E+0000
 -2.042669E-0001 -2.914108E+0000
 -5.639878E-0001  7.483027E-0001
 -2.288969E+0000 -2.366956E+0000
 -1.778627E+0000  2.573550E+0000
 -1.851973E+0000  8.527438E-0001
 -4.057301E-0002 -1.085254E-0001
 -1.801317E+0000  5.640416E-0001
 -9.422669E-0002  7.296180E-0001
  3.567110E-0002 -6.289272E-0001
 -6.936262E-0002 -2.216679E+0000
 -5.076081E-0001 -2.164481E+0000
  2.465426E-0001  2.949752E+0000
  3.143817E+0000 -3.485432E-0001
  7.232862E-0001  6.326917E+0000
  5.805675E-0001  3.565176E+0000
 -1.031225E+0000  2.539142E+0000
 -3.242664E+0000 -9.369249E-0003
  1.537611E-0001  6.616324E-0001
  3.538054E+0000 -2.059666E+0000
  4.970325E+0000  5.208683E+0000
 -6.231427E-0001  6.748965E+0000
 -3.625940E-0001  3.519766E+0000
 -3.922475E+0000  1.284665E+0000
 -2.156984E+0000 -2.580224E+0000
  1.278518E+0000 -2.387568E+0000
  2.579724E+0000 -3.193382E+0000
  6.209489E+0000  1.251744E+0000
  7.606237E-0001  8.190748E-0001
 -2.254712E+0000  2.934537E+0000
  1.125407E+0000  1.791773E+0000
 -9.357262E-0001  3.060958E+0000
 -2.399262E+0000  3.578649E-0003
  1.802170E+0000 -1.688760E+0000
  2.267352E+0000 -3.321687E+0000
  1.582990E-0001 -1.448551E-0001
 -1.339375E+0000 -1.091028E+0000
 -5.730130E-0001  1.902278E-0001
 -9.337355E-0001 -1.694673E+0000
  2.915953E+0000 -3.527594E+0000
  1.479551E+0000  2.084679E-0001
 -1.258111E+0000  3.158887E+0000
 -4.121823E+0000  6.104894E+0000
 -1.433693E+0000 -5.190293E+0000
  1.613895E+0000 -4.718191E+0000
  6.478650E+0000 -2.227772E-0001
  1.253218E+0000  3.110555E+0000
 -2.944694E+0000  4.283808E-0001
 -2.188293E+0000  8.963713E-0001
  1.702403E-0001  1.557359E-0001
  4.315261E-0001 -4.646316E-0001
  3.839393E+0000  1.046757E+0000
 -4.622932E-0001  4.627423E-0001
 -4.176730E+0000  5.946094E+0000
 -5.393448E+0000 -2.268442E+0000
  1.067033E+0000 -4.547098E+0000
  4.587376E+0000 -4.187066E+0000
  2.424928E+0000  2.031032E+0000
  2.177128E+0000  6.245677E+0000
 -8.312631E-0001 -2.151855E+0000
  1.201213E+0000 -2.279557E+0000
 -2.002474E+0000  8.978702E-0001
  2.872593E-0001  1.559749E+0000
 -5.500431E-0001 -4.981532E-0001
 -3.902225E+0000 -1.601142E+0000
 -2.427777E+0000 -4.763676E+0000
  8.945662E-0001 -3.571733E+0000
  1.829453E+0000  7.865313E-0002
 -1.663834E-0001 -6.867117E-0001
  2.037765E+0000  8.823288E-0002
 -3.798791E+0000 -4.363892E-0002
 -7.029838E-0001 -2.118254E+0000
 -1.200223E+0000 -6.864525E+0000
  2.770652E+0000 -2.363784E+0000
  1.742717E+0000  2.928171E+0000
 -2.058152E+0000  4.188613E+0000
 -4.212862E+0000 -1.811528E+0000
  1.292572E-0001 -9.482570E-0001
  4.188103E+0000 -2.350291E+0000
 -6.671630E-0001  1.652274E+0000
 -1.831788E+0000  1.916427E+0000
 -3.066998E+0000  2.591581E+0000
 -2.719604E+0000 -3.044364E+0000
  2.493329E+0000 -1.871017E+0000
  2.527740E+0000  1.086095E-0001
 -1.501155E+0000  1.627408E+0000
 -3.338194E+0000  1.724230E+0000
 -1.584216E+0000 -1.810371E+0000
  1.910578E+0000 -3.232995E+0000
  3.411769E+0000  7.754964E-0001
 -1.684960E+0000  1.012877E+0000
 -1.137979E+0000 -8.023632E-0001
 -2.579200E+0000 -3.443437E+0000
 -6.737571E-0001 -5.719315E+0000
  2.226464E+0000 -3.746172E+0000
  4.384596E+0000  1.578566E+0000
 -1.837664E+0000  8.274771E-0001
 -2.547455E+0000  1.648818E+0000
 -5.441342E+0000  1.144443E+0000
 -9.258987E-0002 -1.772308E+0000
 -1.902072E-0001 -1.677341E+0000
  3.653204E+0000  3.100394E+0000
 -6.232139E-0001  3.862131E-0001
  5.475287E-0001  6.320656E+0000
  1.143181E+0000 -1.424431E+0000
 -1.065208E+0000  1.912366E+0000
 -6.548541E-0001  1.979344E+0000
 -2.528982E+0000 -3.651227E+0000
  2.510843E+0000 -4.102828E+0000
  4.183431E+0000  7.552486E-0001
  2.571916E+0000  3.762932E+0000
 -2.600240E+0000  2.365643E+0000
 -6.041997E+0000  2.684241E+0000
  2.180761E+0000 -3.373662E-0001
 -5.825238E-0001  6.702787E-0001
  1.172668E+0000 -3.430443E+0000
 -1.786332E-0001 -2.075782E+0000
 -8.903905E-0002 -3.580977E+0000
 -1.250546E+0000 -1.853692E+0000
  3.397875E+0000 -4.705284E+0000
  2.658060E-0001  2.268726E-0001
  4.642955E-0001 -4.260435E+0000
  4.693062E-0001 -2.079762E-0001
  6.242492E-0001 -2.285586E+0000
  2.331030E+0000  6.431666E+0000
 -7.174044E-0001  2.310468E+0000
 -5.400732E+0000 -3.831656E-0001
 -4.705401E+0000  1.742379E-0001
  2.742202E-0001 -4.984448E+0000
  6.083583E-0001 -5.492098E+0000
  5.692985E+0000  2.791025E+0000
  1.467795E+0000  9.324130E-0001
 -5.741163E-0001  2.067714E+0000
 -2.825828E+0000  1.619608E+0000
 -3.128896E+0000 -4.011333E+0000
  4.544230E+0000 -4.548585E+0000
  3.547847E+0000  5.793888E-0001
 -1.584748E+0000  3.416871E+0000
 -5.538635E+0000  2.747619E+0000
 -2.407503E+0000 -1.293099E+0000
  9.722023E-0001 -5.992430E+0000
  3.029931E+0000  6.631240E-0001
  2.723038E+0000  4.419331E+0000
 -3.300666E+0000 -3.320686E-0001
 -6.054537E+0000 -6.684277E-0001
  7.481632E-0001 -4.231352E+0000
  8.698884E-0001 -2.848362E+0000
 -1.498262E-0001  2.235488E-0001
  6.946346E-0001 -2.339784E-0003
 -3.484046E+0000  5.491220E-0001
 -1.338567E+0000 -1.389601E+0000
  3.708327E-0001 -7.461164E+0000
  1.727383E+0000 -1.382404E+0000
  2.013681E+0000  7.738547E-0001
 -3.832355E-0001  2.916449E+0000
 -2.225895E+0000 -4.571872E+0000
  4.136744E+0000 -2.214574E+0000
  5.548254E+0000 -1.683928E+0000
  1.804829E+0000  6.113343E+0000
 -3.485315E+0000  7.028907E+0000
 -7.436581E+0000  1.286918E+0000
  1.631709E+0000 -7.322591E+0000
  5.661744E+0000 -4.898727E+0000
  4.471593E+0000 -1.064046E-0001
  2.106622E+0000  7.762774E+0000
 -2.929428E+0000  4.652614E+0000
 -5.256675E+0000 -3.731464E+0000
 -1.557724E-0002 -8.760428E+0000
  5.182820E+0000 -6.995023E+0000
  6.279383E+0000  1.692095E+0000
  3.208623E-0001  5.041352E+0000
 -4.439090E+0000  2.039707E+0000
 -2.764400E+0000 -2.544139E+0000
  3.403589E+0000 -1.942712E+0000
  1.409956E+0000 -4.258922E+0000
  7.305795E-0001  3.804029E+0000
 -1.145451E+0000  2.879302E+0000
 -2.616519E+0000 -7.403789E-0001
 -4.230172E+0000 -1.559430E+0000
  3.378632E+0000 -1.657724E-0001
 -3.409108E-0001  2.461491E+0000
 -5.949946E+0000  3.963442E+0000
 -1.300985E+0000 -3.363793E+0000
  1.992858E+0000  8.190739E-0002
  1.846209E+0000  1.401079E+0000
  6.814030E-0001  6.231357E-0001
 -1.204566E+0000  2.512748E+0000
 -1.918624E+0000  9.924992E-0001
 -2.999732E-0001  4.374465E+0000
 -4.709759E+0000  3.869872E-0002
  1.210175E+0000 -2.427431E+0000
  1.755820E+0000 -3.438958E+0000
  2.581694E-0001 -5.167420E-0001
 -2.725021E+0000  8.155920E-0002
 -3.210839E-0001 -1.609564E+0000
  2.638426E+0000  1.693424E-0001
  2.648359E-0001  3.119585E-0001
 -8.371005E-0001 -2.405958E-0001
 -1.734187E+0000 -5.047958E+0000
 -7.474847E-0001 -3.006708E+0000
  1.292684E+0000 -9.304276E-0001
 -3.007359E+0000 -5.906440E-0001
 -2.657959E+0000 -8.675331E-0001
 -1.692681E+0000 -8.509920E+0000
  4.311495E+0000 -5.791452E+0000
  2.240981E+0000  4.862262E+0000
 -2.157056E+0000  1.740615E+0000
 -3.809210E+0000  1.696241E+0000
 -4.795343E+0000  2.514910E-0001
  1.313400E+0000 -3.474053E+0000
  4.684809E+0000  3.282776E-0001
 -1.772267E+0000  1.674124E+0000
 -3.078703E+0000  2.362184E+0000
 -4.014575E+0000 -6.940172E-0001
  5.369990E-0002  2.218614E+0000
  2.481767E+0000  2.251181E-0001
  3.890016E+0000  9.713403E+0000
 -1.898195E+0000  1.580604E+0000
 -5.191439E+0000 -7.441380E-0001
  1.416577E+0000 -5.320996E+0000
  5.919419E+0000 -2.510350E+0000
  1.561129E+0000 -1.621847E+0000
  3.183117E+0000  3.136430E+0000
 -6.226270E-0001  6.934031E+0000
 -3.259777E+0000  1.496524E+0000
 -1.754322E+0000 -2.627108E+0000
  1.342996E+0000  1.644647E-0001
  2.728188E+0000  3.692586E+0000
 -3.665697E+0000  9.796641E-0001
 -1.972802E+0000 -1.403922E+0000
  9.749609E-0001 -1.664646E+0000
 -1.106093E+0000 -2.610827E-0004
 -8.431297E-0001 -2.510672E-0001
 -2.070947E+0000  5.178227E-0001
 -4.984568E+0000 -3.060425E+0000
 -1.183527E+0000 -8.233681E+0000
  6.737158E+0000 -4.138602E+0000
 -1.254099E-0001 -9.997472E-0002
 -2.963240E+0000  1.619001E+0000
 -3.645669E+0000  1.386194E+0000
  1.496420E+0000 -5.668081E+0000
  2.281088E+0000  1.330498E+0000
  6.055011E-0001  5.832551E-0001
 -3.174328E+0000 -5.647817E+0000
 -2.194831E+0000 -1.402773E+0000
  4.319750E-0002  1.318483E+0000
 -5.557922E-0001 -1.526672E+0000
  3.773527E-0001 -2.240381E+0000
  1.636422E+0000  1.975776E+0000
 -8.594439E-0001  1.107803E+0000
 -4.700686E+0000  1.655129E+0000
  3.032396E+0000 -5.177445E+0000
  4.816049E+0000  1.490737E+0000
  4.750655E+0000  2.932897E+0000
 -1.019111E+0000  8.623324E+0000
 -5.497635E+0000  1.182944E+0000
 -1.742467E+0000 -3.305170E+0000
  2.579098E+0000 -2.119596E+0000
  1.979799E+0000 -7.038697E-0001
 -2.375175E+0000  1.876173E+0000
 -1.647760E+0000  1.671603E+0000
 -8.232599E-0002  6.321916E-0001
  7.465714E-0001  6.613601E-0001
 -2.595321E+0000  2.650505E-0001
 -6.434402E+0000  2.150855E+0000
 -3.206760E+0000 -6.035760E+0000
  3.970170E+0000 -5.300521E+0000
  5.736330E+0000 -3.047166E+0000
  2.816279E+0000  1.385483E+0000
 -3.347812E+0000  1.274720E+0000
 -3.441865E+0000  3.847654E+0000
 -2.767095E+0000 -2.660946E+0000
  3.297534E+0000 -4.837462E+0000
  3.224620E+0000  4.088535E+0000
 -1.144908E+0000  2.404111E+0000
 -2.417073E+0000  2.597906E+0000
 -2.799322E+0000 -2.695570E+0000
 -1.430680E+0000 -2.925800E+0000
  1.579124E+0000 -2.961806E+0000
  1.707315E+0000  9.423117E-0001
  7.821835E-0001  5.306955E+0000
 -1.953134E+0000  9.694422E-0001
 -4.164052E-0001  1.600996E+0000
 -6.822766E-0001 -5.044424E+0000
 -4.642083E-0001 -4.235655E+0000
 -6.995022E-0001 -9.380257E-0002
  3.812568E-0001  6.792109E-0001
 -4.059797E+0000 -1.027759E+0000
 -1.377272E+0000 -2.890054E+0000
  1.201265E+0000 -3.300300E+0000
  4.820679E+0000 -2.176377E+0000
  1.855755E-0001  6.316514E+0000
 -4.512443E+0000  3.693764E+0000
 -2.880271E+0000 -5.156714E-0001
  1.189403E+0000 -1.294064E+0000
  4.459844E+0000 -1.695982E+0000
  2.911854E+0000  3.806689E+0000
 -2.480478E+0000  8.038775E+0000
 -5.488940E+0000  1.752294E+0000
 -3.936508E+0000 -2.212540E+0000
  1.412813E+0000 -9.790413E+0000
  8.450027E+0000 -1.381655E+0000
  5.417372E+0000  1.617094E+0000
 -5.150610E+0000  7.216078E+0000
 -1.761588E+0000  2.597156E-0001
 -3.588885E+0000 -5.241859E+0000
  3.493524E+0000 -4.904148E+0000
  3.363475E+0000  4.542383E-0001
  3.857145E-0001  5.827831E+0000
 -3.539142E+0000  6.065543E+0000
 -4.357061E+0000 -3.508659E+0000
 -9.498143E-0001 -3.339100E+0000
  2.689453E+0000 -1.490112E+0000
  4.476076E+0000 -2.044522E+0000
  1.228365E+0000  3.549636E+0000
 -2.799910E+0000 -4.406885E-0001
 -1.356902E+0000  3.557333E+0000
 -1.303004E+0000 -3.066116E-0001
  3.232866E+0000 -1.625195E+0000
  2.428028E+0000  5.692687E+0000
  1.265513E+0000  7.634288E+0000
 -3.785405E+0000  1.443538E+0000
 -2.079564E+0000 -3.601169E+0000
 -1.934812E-0001 -3.762098E+0000
  3.654411E+0000 -1.773016E+0000
  1.907786E+0000 -8.338735E-0001
 -5.866552E+0000  3.598618E+0000
 -3.042732E+0000 -2.793590E+0000
  1.755748E+0000 -7.835803E-0001
  1.515549E+0000  8.991693E-0002
  2.560653E+0000 -7.581269E-0001
 -1.997539E+0000  4.856968E+0000
 -4.293772E+0000  9.972547E-0002
 -2.960459E+0000 -3.854154E+0000
  1.186914E-0001 -6.492527E+0000
  4.469251E+0000 -3.793429E+0000
  1.721034E+0000  6.055877E-0001
 -2.588888E-0001  2.109906E+0000
 -3.614351E+0000  3.743744E+0000
  5.317510E-0001 -2.406803E+0000
  3.829693E+0000 -3.793615E+0000
  1.548912E+0000  3.559104E-0001
 -6.950025E-0001  3.438237E+0000
 -1.789989E+0000  2.881072E+0000
 -1.173598E+0000 -5.146839E-0001
 -6.194095E-0001 -1.674132E+0000
 -9.023074E-0001 -2.094949E+0000
  9.041466E-0002  7.270198E-0001
  9.115515E-0002 -3.559333E+0000
 -2.648410E-0001  6.388483E-0001
  2.448669E+0000  1.832822E+0000
  2.858871E+0000  6.279501E-0001
 -9.917157E-0001  3.280365E+0000
 -9.962048E-0001 -8.305868E-0001
 -5.228273E-0001 -2.673138E+0000
 -1.335334E+0000 -4.107176E+0000
  1.506309E+0000 -1.328345E+0000
  1.173976E+0000 -3.302347E+0000
  1.926045E+0000  1.943503E+0000
  4.040784E+0000  1.983208E+0000
  2.318972E+0000  3.499820E+0000
  7.704222E-0001  7.232445E+0000
 -5.861075E+0000  1.851179E+0000
 -5.250391E-0001 -3.458024E-0001
  4.057993E+0000 -5.012606E-0001
  2.712516E+0000  4.456552E-0001
  8.919803E-0001  6.453011E+0000
 -2.121615E+0000  7.383964E+0000
 -5.818678E+0000  3.487948E+0000
 -1.589609E+0000 -6.323383E-0001
  1.972820E-0001 -2.918649E+0000
 -5.581536E-0001 -1.772533E+0000
  2.430203E+0000  1.346415E+0000
 -8.309727E-0001  2.642529E+0000
  8.112801E-0001  1.798644E-0001
  2.457632E+0000  1.762530E+0000
  1.075387E-0001 -1.330366E-0001
  1.220627E+0000 -8.386173E-0001
  1.777497E+0000  1.753537E-0001
 -1.046894E+0000 -1.174632E+0000
 -2.463406E+0000  4.953926E+0000
 -1.967606E+0000  4.068419E+0000
  9.361652E-0001  4.371651E+0000
 -5.666648E-0001  3.584387E-0001
 -7.876429E-0002  1.598080E+0000
 -1.181878E+0000 -1.506829E+0000
 -2.046168E-0001  1.520700E+0000
 -1.917939E+0000  4.814648E-0001
  5.233385E-0001  2.691522E-0001
  1.407071E+0000 -2.563466E+0000
 -3.263339E+0000  4.290120E-0001
 -2.808122E+0000  2.577663E+0000
 -1.057758E+0000 -1.016106E+0000
  9.850186E-0001  8.004749E-0001
  5.592018E+0000  2.756889E+0000
  8.931612E-0001  6.868333E+0000
 -1.119992E+0000  4.164162E+0000
 -2.928036E+0000  2.368476E+0000
 -2.304660E+0000 -1.520159E+0000
  2.507839E+0000 -5.889434E+0000
  5.477268E+0000 -4.093095E+0000
  3.350610E+0000  4.457224E+0000
 -3.534404E+0000  6.429443E+0000
 -4.898955E+0000  1.540347E+0000
 -3.173904E+0000 -3.885794E+0000
  3.761115E+0000 -1.266855E+0000
  4.045107E+0000  2.012349E-0001
 -4.634966E-0001  9.848918E+0000
 -3.832013E+0000  2.006220E+0000
 -2.540059E-0001 -3.047674E+0000
 -2.469831E+0000 -3.168577E-0001
 -1.668308E+0000  6.347667E-0002
  1.033653E+0000 -1.921550E+0000
  2.425880E+0000 -2.730680E+0000
  1.356606E+0000 -2.305155E+0000
  1.249104E+0000 -2.357377E+0000
  4.176908E+0000 -2.550000E+0000
  1.864108E+0000  2.385302E+0000
 -2.918025E+0000  1.570007E+0000
 -2.782014E+0000  3.479452E-0001
 -4.988546E+0000 -7.685550E+0000
 -5.793818E-0002 -6.846808E+0000
  2.654857E-0001 -3.283370E+0000
  4.493235E+0000  1.721217E-0001
 -1.456041E+0000  4.746400E+0000
 -1.016520E+0000  4.844110E+0000
 -5.298332E+0000  5.080927E+0000
 -4.082982E+0000  2.264348E+0000
 -1.247136E+0000 -4.687636E+0000
  3.301407E-0001  1.484026E+0000
  8.271155E-0001  2.465696E+0000
 -1.732582E+0000 -1.980488E+0000
  6.507816E-0001 -5.045527E-0001
  1.316961E+0000  8.165219E-0001
  4.606695E+0000 -3.417793E+0000
 -2.606209E+0000  1.577191E+0000
 -2.070774E+0000  1.999539E+0000
 -2.593551E+0000 -2.537865E+0000
  2.194261E+0000 -1.870336E+0000
 -4.954750E-0002 -2.051749E+0000
  1.812576E+0000  1.372507E+0000
 -2.687942E+0000  2.606115E+0000
 -6.625818E-0001 -1.012855E+0000
  2.242588E+0000 -2.743491E+0000
  3.197977E+0000 -4.053892E-0001
  2.096681E+0000  4.813345E-0001
  1.259699E+0000  5.346894E+0000
 -3.967047E+0000  2.802318E+0000
 -3.462146E+0000 -4.925934E+0000
  3.637109E+0000 -3.174718E+0000
  3.041866E+0000 -1.320517E+0000
  8.629709E-0001  4.994853E+0000
 -2.978438E+0000  4.978700E+0000
  1.186509E+0000 -2.208170E+0000
 -3.829515E+0000 -2.573697E+0000
  1.833888E+0000  3.274601E-0001
  4.071440E+0000  1.367184E+0000
 -1.765374E+0000 -2.214177E+0000
  1.597266E+0000 -2.566764E-0001
 -1.587615E+0000 -6.637070E-0001
  1.600363E-0001 -5.403432E+0000
 -5.545532E-0001 -3.907579E+0000
  2.100223E+0000 -3.988935E-0001
  3.637572E+0000  1.762681E+0000
  7.608149E-0001  9.280361E-0001
 -3.347807E+0000  7.326946E+0000
 -2.132936E+0000  6.403185E+0000
  5.976839E+0000  1.400176E+0000
  6.745883E-0001  1.620816E+0000
  3.381069E-0001  3.890537E+0000
  1.014385E+0000  5.376282E+0000
 -1.070123E+0000  4.640761E+0000
 -1.399406E+0000  5.829011E-0001
 -5.826519E-0001 -1.761709E-0001
 -8.463796E-0001  3.081733E+0000
 -1.703838E+0000 -9.285492E-0001
 -1.356596E+0000  3.694552E-0001
  1.201583E+0000 -1.768221E+0000
  6.002489E-0001 -1.460955E+0000
  1.001276E+0000  1.653828E+0000
  2.238409E+0000 -1.563517E+0000
  9.290466E-0001 -9.934568E-0001
 -1.834320E+0000 -2.865175E+0000
  8.375989E-0001 -5.835777E+0000
  2.026636E-0001 -4.190535E+0000
  4.222376E+0000 -8.729706E-0001
 -1.435892E+0000  2.204365E-0001
 -2.957635E+0000  1.467615E+0000
  2.843849E+0000 -1.090331E+0000
 -3.205942E-0002 -1.575934E+0000
  2.279167E+0000  4.516110E+0000
 -7.568702E-0001  2.107794E+0000
 -2.825403E+0000  1.114946E+0000
 -2.034060E+0000  1.352486E+0000
 -1.889037E+0000 -3.802505E+0000
  4.328988E+0000 -1.020259E+0000
 -1.335059E+0000 -7.564442E-0001
 -1.120076E+0000 -2.796013E-0001
  8.251326E-0001 -1.681891E+0000
  2.922644E+0000 -1.799557E+0000
  7.831591E-0001  2.664622E+0000
 -1.758782E+0000  2.135080E+0000
 -1.287481E+0000  1.903871E+0000
  1.507927E+0000 -1.443963E+0000
 -1.952411E+0000  2.065408E+0000
  3.115334E+0000  3.663523E+0000
  2.071207E+0000  1.093829E+0000
  1.272263E+0000  3.358508E+0000
 -1.865586E+0000  2.332945E+0000
  1.028632E+0000 -2.101402E+0000
  1.753073E+0000 -2.486293E+0000
 -1.233247E-0001 -1.740893E+0000
  6.132364E-0001  2.179523E+0000
  5.537663E-0001 -1.713337E+0000
  4.076818E-0001 -3.704973E+0000
  2.789909E+0000 -1.857209E+0000
  1.970196E+0000  2.290476E+0000
 -1.971643E+0000  6.964783E+0000
  3.095110E-0001  3.109360E+0000
  1.934349E+0000 -5.518429E+0000
  1.930791E+0000 -4.370332E-0001
  2.214425E+0000  2.315684E+0000
 -1.003757E-0001  2.606743E+0000
 -2.315594E+0000  3.408515E-0001
  8.612906E-0001  4.231324E-0001
  2.393907E+0000  1.465464E+0000
 -1.553171E-0001  3.864864E+0000
 -2.709816E+0000  3.027555E+0000
  3.006531E-0001  1.310931E+0000
 -1.202076E+0000  5.411651E-0001
  4.710069E-0001 -1.476314E+0000
 -3.782360E+0000 -2.680280E+0000
  9.489573E-0002 -6.402034E-0001
 -1.596925E+0000 -9.482478E-0001
 -3.426681E+0000 -2.030881E+0000
  8.694445E-0001 -8.296374E+0000
  2.116963E+0000 -3.624571E+0000
  3.986739E+0000  2.205349E+0000
 -1.316329E+0000  5.944387E+0000
 -4.095502E+0000  2.697941E+0000
  5.640543E-0001 -1.449086E-0001
  3.049155E+0000 -1.874422E+0000
  4.070382E+0000 -4.860479E-0001
  2.814523E+0000  2.955143E+0000
 -2.657887E+0000  8.339296E+0000
 -4.934426E+0000  2.319908E+0000
 -1.571322E+0000 -6.340970E-0001
  2.341525E+0000 -1.175822E+0000
  1.217275E+0000  3.685647E+0000
 -9.017690E-0001  5.743416E+0000
 -3.361351E+0000  2.760958E+0000
  2.155406E+0000  7.078831E-0001
  4.462523E-0001 -2.892858E+0000
 -7.940933E-0001  5.132001E-0001
 -1.101117E+0000  5.734790E+0000
 -3.751363E+0000  2.488964E+0000
 -1.461897E+0000 -1.647265E+0000
  3.808731E+0000 -4.419185E+0000
  4.607254E+0000 -1.034556E+0000
 -2.390723E+0000  6.022481E+0000
 -5.485783E+0000  5.247853E+0000
 -4.861590E+0000 -2.596817E+0000
 -6.341686E-0001 -4.846552E+0000
  3.580200E+0000 -5.219396E+0000
  2.317357E+0000  3.116632E+0000
 -1.662921E-0002  3.111139E+0000
 -3.175552E+0000  2.241907E+0000
 -1.116909E+0000 -3.106732E+0000
  3.367523E+0000 -3.857211E+0000
  5.341686E+0000 -1.670697E+0000
  3.421391E+0000  1.451588E+0000
 -2.676608E+0000  5.065744E+0000
 -8.001188E+0000  4.708040E+0000
 -6.338429E+0000 -6.196517E+0000
  1.079578E+0000 -4.203603E+0000
  5.233673E+0000 -4.449870E+0000
  1.195871E-0001  2.747205E+0000
 -4.701587E+0000  6.156913E+0000
 -6.845682E+0000 -3.625984E+0000
 -3.306990E-0001 -4.029770E+0000
  4.188210E+0000 -6.408684E+0000
  4.762942E+0000  1.244806E+0000
  4.165828E+0000  9.868162E+0000
 -3.971744E+0000  8.945893E+0000
 -8.494548E+0000  4.097132E-0001
 -2.503681E+0000 -5.157050E+0000
  9.228176E+0000 -4.923062E+0000
  3.628845E+0000  2.912209E+0000
 -1.111325E+0000  1.238752E+0001
 -5.395571E+0000  8.213143E+0000
 -2.061524E+0000 -6.343042E-0001
  4.034179E+0000 -3.808919E+0000
  7.326324E+0000 -1.313631E+0000
  2.969492E+0000  7.279718E+0000
 -7.333743E+0000  8.154716E+0000
 -6.116047E+0000 -8.193537E-0001
  3.626115E-0001 -5.851862E+0000
  7.767098E+0000 -4.038807E-0002
  1.513070E+0000  3.771488E+0000
 -1.701272E+0000  4.297717E+0000
 -4.735781E+0000  3.661269E+0000
 -5.988818E+0000 -2.576016E+0000
  4.375829E+0000 -4.259267E+0000
  8.511090E+0000 -2.253397E+0000
  7.490063E-0001  5.171617E+0000
 -7.447677E-0001  8.911852E+0000
 -2.530566E+0000  2.853151E-0001
 -1.956195E-0001 -2.662839E+0000
  2.418870E+0000 -9.133217E+0000
  6.787128E+0000  4.147990E+0000
 -1.839527E+0000  5.331458E+0000
 -6.035625E+0000  3.501270E+0000
 -4.050426E+0000 -4.472244E+0000
  1.736679E+0000 -3.264036E+0000
  3.501043E+0000 -4.092617E+0000
  5.631605E+0000  5.407442E+0000
 -1.258687E+0000  4.530910E+0000
 -7.833157E+0000  3.640015E+0000
 -2.723787E+0000 -3.437465E+0000
  4.295302E+0000 -8.725551E+0000
  6.877358E+0000 -2.201017E-0001
 -2.808837E+0000  8.403038E-0001
 -7.122466E+0000  4.606325E-0001
 -2.776778E+0000 -6.535134E+0000
  3.598406E+0000 -7.197537E+0000
  7.983450E+0000 -1.700773E-0001
  2.157486E+0000  8.315859E+0000
 -4.559883E+0000  4.405025E+0000
 -4.209257E+0000 -2.405296E+0000
 -9.730142E-0001 -3.798957E+0000
  5.530021E+0000 -2.351670E-0001
  3.050994E+0000  5.915313E+0000
 -2.391683E+0000  4.602442E+0000
 -4.482141E+0000  1.649864E+0000
 -2.212894E-0001 -6.996052E+0000
  3.266050E+0000 -5.232020E+0000
  1.599277E+0000 -2.389554E+0000
  2.515669E+0000  3.029313E-0001
 -1.192636E+0000  2.852941E+0000
 -2.492537E+0000 -1.542371E+0000
 -7.352074E-0001 -5.389035E+0000
 -1.650889E+0000 -2.160609E+0000
  5.150423E-0001  3.079094E-0001
 -1.539893E+0000  2.431846E+0000
 -4.027567E+0000  3.281398E+0000
 -6.925842E-0001 -2.304395E+0000
  3.462556E-0001 -3.374394E+0000
  3.164746E+0000 -1.091728E-0001
  4.654407E+0000  2.388479E+0000
 -2.364897E+0000  8.874800E-0001
 -4.557998E+0000  9.517064E-0001
 -1.491875E-0001 -1.732413E+0000
  3.983334E+0000 -5.161119E+0000
  3.652479E+0000  1.210129E+0000
  1.082002E-0001  4.198198E+0000
 -4.880824E+0000  6.384037E+0000
 -3.342148E+0000 -1.098740E+0000
  1.275978E+0000 -3.777704E+0000
  3.822984E+0000 -3.760698E+0000
  4.047479E+0000  2.413696E-0001
  3.695396E+0000  6.631701E-0001
 -2.346090E+0000  1.298627E+0000
 -2.144453E+0000  1.564864E+0000
  7.286612E-0001 -2.266343E-0001
  3.687965E+0000 -1.673128E-0001
  1.486483E+0000 -4.991938E-0002
  1.822940E+0000  8.309899E+0000
 -2.953114E+0000  4.890831E+0000
 -4.724179E+0000  1.286247E-0001
 -8.357889E-0001 -3.177626E-0001
  8.341636E+0000 -3.987483E+0000
  5.838332E+0000  3.962746E+0000
  1.164015E+0000  4.918553E+0000
 -2.245834E+0000  4.225256E+0000
 -6.136383E+0000 -2.344002E+0000
 -3.427839E-0001 -7.594784E+0000
  5.381922E+0000 -7.440348E+0000
  5.067937E+0000 -1.296173E-0001
  1.571181E+0000  1.879107E+0000
 -3.603709E+0000  2.806022E+0000
 -7.253424E+0000 -1.257266E+0000
  2.218886E+0000 -5.700324E+0000
  5.788923E+0000 -1.677526E+0000
  2.037889E+0000  5.803131E+0000
 -3.394102E+0000  4.148586E+0000
 -3.134212E+0000 -3.595281E+0000
  2.159036E+0000 -5.850944E+0000
  3.266177E+0000 -3.063772E-0001
  2.842427E+0000 -2.376340E+0000
 -2.458826E+0000 -1.783215E+0000
 -4.467085E+0000 -1.253140E+0000
  7.865958E-0001 -6.259207E+0000
  1.806797E+0000 -3.512621E+0000
  1.431982E+0000 -2.491580E+0000
  3.698952E-0001  2.655418E-0001
 -5.160809E-0001  2.459830E+0000
 -7.881336E-0001 -2.301586E+0000
  2.373051E+0000 -4.373461E+0000
  6.354737E+0000 -1.594691E+0000
  4.748908E+0000  2.057814E+0000
 -1.923926E-0001  6.645978E+0000
 -5.760403E+0000  1.742557E+0000
 -5.200007E+0000 -1.656582E+0000
  1.726084E+0000 -2.905730E+0000
  4.857752E+0000 -2.739588E+0000
  4.184087E+0000  2.645472E+0000
 -7.345580E-0001  2.178229E+0000
 -6.662304E+0000  6.450776E-0001
  2.438583E+0000 -2.706335E+0000
  1.782054E+0000 -8.662463E-0001
  7.300152E+0000  3.537890E+0000
 -3.129714E-0001  5.548537E+0000
 -5.958253E+0000  3.783964E+0000
 -5.106157E+0000 -1.053985E+0000
 -1.469237E-0001 -8.541676E+0000
  9.748220E-0001 -5.461626E+0000
  3.245400E+0000 -1.353423E+0000
 -4.042447E+0000  3.010020E+0000
 -4.562014E+0000 -2.925823E+0000
 -6.305731E-0001 -3.536624E+0000
  2.104216E+0000 -6.847962E+0000
  6.686356E-0001 -1.673228E+0000
 -1.177612E+0000  5.549237E+0000
 -1.603618E+0000  4.373602E+0000
 -1.972200E+0000 -3.347233E+0000
  5.276541E+0000  2.805990E-0001
  5.196421E-0001  4.824420E+0000
 -1.452567E-0001  3.028813E+0000
 -1.950303E-0001 -2.240103E+0000
 -1.306954E+0000  2.856482E+0000
 -1.848595E+0000  2.981302E-0001
 -1.406435E+0000 -4.541053E-0001
 -7.843902E-0001 -1.728641E-0001
  4.256087E-0001  5.709759E-0001
 -7.993294E-0001 -5.826456E-0001
  2.798648E-0001 -1.281993E+0000
  1.013602E+0000  2.013937E+0000
  7.416834E-0001  1.813330E-0001
 -3.852003E-0001  1.733709E+0000
  2.492765E+0000  1.444015E+0000
 -2.569183E+0000 -5.259377E-0001
 -1.376463E+0000 -8.046879E-0001
 -3.280110E-0001  1.830871E+0000
  8.756890E-0001  3.728126E+0000
 -1.658344E+0000 -1.895999E-0001
 -5.051629E-0001 -4.731402E+0000
 -8.074876E-0001  4.574570E-0001
  2.027778E+0000  4.995362E-0001
 -4.992349E-0001  3.934077E-0001
  1.978543E+0000  5.330197E-0001
 -1.880041E+0000  1.580354E+0000
 -1.726662E+0000 -8.228181E-0001
 -4.335915E+0000 -1.698820E+0000
 -4.278631E-0001 -6.914948E-0001
  5.111997E-0001 -1.064979E+0000
 -2.024372E+0000  4.021693E-0002
 -4.129229E+0000  4.766738E+0000
 -1.945754E+0000  9.100892E-0001
 -1.138896E+0000  2.352980E+0000
  2.508788E+0000  2.192102E+0000
  1.644670E+0000  3.292934E+0000
  2.372173E-0002 -1.315757E+0000
  1.034343E+0000  2.312423E+0000
 -4.092170E+0000  9.581310E-0001
 -4.562109E+0000 -3.736233E+0000
  3.782468E-0001 -5.971895E+0000
  2.403980E+0000 -3.280133E+0000
  3.528686E+0000  1.234323E-0001
 -4.322737E+0000  2.640441E+0000
 -3.512493E+0000  9.664030E-0001
  2.225738E-0001 -3.058092E+0000
  9.668794E-0001 -1.155898E+0000
  3.539678E+0000  1.965195E+0000
  1.878667E-0001  2.233704E+0000
 -4.772414E+0000  1.944469E+0000
 -2.743866E+0000 -7.768016E+0000
  6.407469E-0001 -6.044842E+0000
  3.468366E+0000 -3.876105E+0000
  3.871432E+0000 -8.595748E-0001
 -5.083377E-0001  2.347600E+0000
 -6.211627E-0001 -8.871071E-0001
  1.203847E+0000 -4.223630E+0000
  2.725594E+0000 -2.275657E+0000
  3.958659E-0001  2.078585E-0001
 -2.164707E-0001  2.046747E+0000
 -6.166393E+0000  1.143042E+0000
 -1.456603E+0000 -1.983476E+0000
  1.822643E+0000 -4.953759E+0000
  6.985622E+0000 -2.683299E+0000
  7.003128E-0001  3.432433E+0000
 -1.567244E+0000  4.522509E+0000
 -2.212079E+0000  3.656041E+0000
 -1.449170E+0000 -4.631975E+0000
  1.645460E+0000 -7.629844E+0000
  2.064666E+0000 -5.388309E+0000
  1.370544E+0000  3.688707E+0000
 -2.209463E+0000  3.642563E+0000
 -3.662706E+0000 -2.069666E-0001
 -3.218511E+0000 -3.661882E+0000
  2.632607E-0002 -5.854893E+0000
  4.647345E+0000 -9.919671E-0001
 -6.777295E-0001  1.631559E+0000
  1.422869E+0000  4.073457E+0000
 -4.736879E+0000  2.896537E+0000
 -1.125414E+0000 -2.750777E+0000
  1.989241E+0000 -3.164602E+0000
  5.819543E+0000 -1.126247E+0000
  2.174700E+0000  4.505223E+0000
  3.276083E-0001  3.831672E+0000
 -2.425541E+0000  4.842200E+0000
 -3.477269E+0000  6.098555E-0001
 -2.273938E+0000  6.598227E-0001
  2.906532E+0000 -5.099078E+0000
  4.332757E+0000  6.078583E-0001
  2.806818E+0000  4.717304E+0000
 -2.553026E+0000  4.469320E+0000
 -3.561150E+0000 -1.619553E+0000
 -4.971162E-0001 -5.588478E+0000
  1.797343E+0000 -7.680576E+0000
  5.678024E+0000 -4.752209E+0000
  4.617272E+0000  5.297782E+0000
  7.612406E-0001  5.983244E+0000
 -1.006227E+0000  2.912790E+0000
 -3.610955E+0000 -3.276007E-0001
  2.837396E+0000 -2.327752E+0000
  4.615742E+0000  2.808218E+0000
  1.438647E+0000  3.820672E-0001
 -4.326941E+0000  5.824473E+0000
 -2.258212E+0000 -4.607810E+0000
  2.901847E+0000 -5.162172E+0000
  6.344767E+0000  6.653429E-0002
  2.494638E+0000  2.669356E+0000
 -3.409099E+0000  3.190257E+0000
 -5.249952E+0000  6.383723E-0001
  1.282431E+0000 -3.836580E+0000
 -8.678625E-0001 -4.543138E+0000
 -1.174136E+0000 -5.492724E-0001
 -2.174205E+0000  3.856119E+0000
  2.565014E+0000  7.265237E-0001
  1.858133E+0000 -7.206843E-0001
  1.840411E+0000  3.638494E+0000
  6.929933E-0001 -2.618344E-0001
  3.992947E-0001  3.358958E+0000
 -6.609528E-0001  9.309789E-0001
 -7.393171E-0001 -1.184683E-0001
  1.740945E+0000 -3.197883E+0000
  3.208700E-0001  7.213066E-0001
 -3.914894E+0000  3.409290E+0000
 -5.671883E+0000  6.519938E-0001
 -3.547765E-0001 -2.840215E+0000
  1.915439E+0000 -2.157984E+0000
  5.388454E-0001  1.608289E+0000
  1.002233E-0001  2.321957E+0000
 -5.471032E-0002  1.833941E+0000
  2.613309E-0001  9.332368E-0002
  2.373083E+0000  2.193890E+0000
  2.045846E-0001  5.598224E-0001
 -2.453053E+0000 -1.952772E+0000
  9.453308E-0001 -2.714160E-0001
  2.079401E+0000 -2.562254E+0000
  3.678400E+0000 -2.580605E-0001
 -1.189873E+0000  3.922697E+0000
 -9.478660E-0001  9.582258E-0001
 -3.356315E+0000  2.234034E+0000
 -4.254032E+0000  1.127484E+0000
  3.143160E+0000 -5.486928E-0001
 -4.284196E-0002 -3.343755E+0000
  2.807619E+0000  1.821607E-0001
  1.914030E+0000  3.692326E+0000
 -5.565149E+0000  2.664990E+0000
  5.961324E-0001 -1.433081E+0000
  3.677588E+0000 -1.872451E+0000
  4.946979E+0000  2.022108E+0000
 -2.620767E+0000  2.906250E+0000
 -6.061196E+0000  3.760353E+0000
 -1.057698E+0000 -2.193069E+0000
  4.627734E+0000 -5.416869E+0000
  2.255097E+0000  1.117908E+0000
 -3.027934E-0001  9.571199E-0001
 -2.733228E+0000 -3.861402E+0000
  1.193501E+0000  1.623697E-0001
 -1.330769E+0000  1.745395E+0000
 -1.899413E+0000 -4.938417E+0000
  4.645891E+0000  3.318399E-0001
  2.342458E+0000  1.757129E+0000
 -3.355162E+0000  6.977367E+0000
 -5.574780E+0000  2.075073E+0000
 -2.540935E+0000 -3.319895E+0000
  4.767985E+0000 -8.249318E+0000
  2.533277E+0000 -5.507493E+0000
 -8.828103E-0002 -1.478998E+0000
  4.256290E-0002  3.935474E+0000
 -5.664217E+0000  3.486323E+0000
  1.695695E-0001 -1.688763E+0000
 -1.166214E+0000 -9.597830E-0001
  2.698844E+0000 -1.056011E+0000
  4.235918E+0000 -3.092823E+0000
 -2.944829E+0000  1.017062E+0000
 -1.995056E+0000  2.914718E-0001
  7.249675E-0001 -1.220261E+0000
  4.539419E-0001  1.998777E+0000
  3.041262E+0000  3.511871E+0000
 -1.134717E+0000  4.576529E+0000
  6.004565E-0001  1.825720E+0000
  1.923778E+0000 -7.058724E-0001
 -3.547207E+0000  3.371684E+0000
 -3.103674E+0000  2.163375E+0000
 -5.657406E-0001  2.624949E+0000
  3.867237E+0000 -4.211214E-0001
 -2.517076E+0000  1.875560E-0001
 -1.763181E+0000  1.226726E+0000
 -2.636911E+0000  1.588939E+0000
 -8.166653E-0001 -2.244305E+0000
  6.696837E-0001 -1.862296E+0000
  8.564257E-0001 -9.284129E-0001
 -2.511157E+0000  2.084373E+0000
 -2.991411E+0000  3.198904E+0000
 -3.083627E+0000 -4.574152E-0001
  2.532502E-0001 -2.899006E+0000
 -2.219545E-0001  9.437129E-0001
 -9.021894E-0001  1.446930E+0000
 -4.853014E-0002  3.957547E-0001
 -5.886258E-0001 -4.746167E+0000
 -6.154177E-0001 -2.388214E+0000
  5.523416E-0002  1.427968E-0001
  4.951918E-0001  1.229142E+0000
 -1.166202E+0000 -2.431921E-0002
 -1.123984E+0000  4.663772E+0000
 -2.369656E+0000  1.417936E+0000
  4.352119E+0000 -2.343001E+0000
 -1.001125E+0000  4.742639E-0001
 -2.297347E+0000  1.736290E+0000
 -1.728634E+0000  2.932172E+0000
 -2.644194E+0000 -1.908784E+0000
 -2.093387E+0000 -3.828118E+0000
  3.509652E+0000 -1.206499E+0000
  2.477956E+0000 -2.439314E-0001
 -1.184101E+0000  9.109289E-0001
 -4.210463E+0000 -6.335793E-0001
 -4.855190E+0000  1.660201E+0000
  3.114748E+0000  1.289091E+0000
  1.522038E+0000 -1.284118E+0000
  2.957489E+0000  2.312746E+0000
  1.979648E+0000  1.689045E+0000
 -7.922298E-0001 -1.013098E+0000
 -2.137525E+0000 -2.185726E+0000
  3.281364E+0000  2.604439E+0000
  1.763474E+0000  4.662380E+0000
  1.663756E+0000  1.461434E+0000
 -1.705884E+0000  2.801939E-0002
 -3.776631E+0000 -2.811765E-0001
  2.702709E-0001 -2.010172E+0000
  2.668801E+0000 -2.874812E-0001
 -8.820664E-0001 -5.744191E-0001
 -5.144936E+0000 -1.119622E+0000
 -2.505865E+0000 -1.818280E+0000
 -2.423020E+0000 -3.478025E+0000
  5.763982E-0001  1.849929E+0000
  8.189559E-0001 -3.193817E+0000
 -2.088164E+0000 -1.551524E+0000
 -2.695853E+0000 -1.979755E+0000
 -1.298825E-0001 -9.711741E-0001
 -6.097301E-0002 -2.500976E+0000
  1.938807E+0000 -3.933729E+0000
  1.360610E+0000  1.301462E+0000
  2.007347E-0001  2.594491E+0000
 -2.646516E+0000  4.012072E+0000
 -2.764537E+0000  9.404235E-0001
 -3.220048E-0001 -9.059265E-0001
  3.194770E+0000 -3.729313E+0000
  2.189384E+0000  1.235255E+0000
 -2.184733E+0000  5.181035E+0000
 -9.038148E-0001  4.884589E+0000
 -1.907317E+0000  1.075910E+0000
 -1.033033E+0000  8.600717E-0001
  1.853689E+0000  1.769790E+0000
  1.056864E-0001  3.187075E+0000
 -2.827640E+0000  4.406103E+0000
  6.556357E-0001  1.909992E+0000
  1.769516E+0000  5.263257E-0001
  9.309470E-0001  1.523424E+0000
  4.847366E+0000 -4.217653E+0000
 -1.698112E+0000  5.460081E+0000
 -7.417552E-0001  2.878039E+0000
 -5.427723E+0000 -2.531032E+0000
  3.663422E+0000 -6.946008E+0000
  2.774314E+0000 -4.750677E+0000
  2.991436E+0000  2.635882E+0000
  5.454178E-0001  1.566842E-0001
 -3.502106E+0000  7.518516E-0001
 -5.973709E-0001 -1.952391E+0000
  3.809786E+0000 -8.664134E+0000
  4.460971E+0000  4.868166E-0001
  1.446048E+0000  2.732204E+0000
 -2.257164E-0001  3.799044E+0000
 -1.838568E+0000 -1.856187E+0000
 -2.608574E+0000 -4.649804E+0000
  4.196961E+0000 -2.832566E+0000
  2.966726E+0000 -7.380615E-0001
 -2.284020E+0000  2.063225E+0000
 -1.420570E+0000  3.766137E-0001
 -5.101322E+0000 -4.705970E+0000
 -7.593319E-0001 -3.835559E+0000
  5.303973E+0000 -2.422860E+0000
  2.313035E+0000  2.517975E+0000
 -2.299040E+0000  6.499995E+0000
 -2.893340E+0000  1.144356E+0000
  4.374068E-0001 -7.943554E+0000
  4.251876E+0000 -5.270628E+0000
  5.264953E+0000 -4.701408E-0001
  7.734791E-0001 -1.611054E+0000
 -1.704211E+0000  3.310689E+0000
 -2.141901E+0000 -8.032483E-0002
 -1.707848E-0001 -7.016015E+0000
  2.878376E+0000 -4.101095E+0000
  2.917949E+0000 -4.286667E-0001
 -7.018916E-0001 -4.367415E-0002
 -1.090696E+0000 -6.075620E-0001
 -1.913385E+0000 -1.651691E+0000
  3.934870E-0001 -1.776896E+0000
 -4.116161E-0001 -6.566028E+0000
 -2.456347E+0000 -2.784224E+0000
  1.704640E+0000 -3.816837E+0000
 -9.682118E-0001 -7.069833E+0000
 -2.719981E-0002 -2.845448E+0000
 -1.054501E+0000 -1.993610E+0000
 -3.505481E-0001 -4.327718E+0000
 -5.915889E-0001 -3.555049E+0000
  2.975523E+0000 -9.260451E-0001
 -8.298996E-0001  2.570020E+0000
 -2.361175E+0000  1.980058E+0000
  1.911636E+0000 -4.304773E-0001
 -4.905860E-0001  9.422989E-0001
  1.870612E+0000  6.543257E-0001
 -1.065193E+0000 -5.060648E-0001
 -3.274730E+0000  3.839832E+0000
  1.260245E+0000 -5.842065E+0000
  7.653985E-0001 -3.039578E+0000
  3.768400E+0000 -2.552385E+0000
  1.954638E+0000  1.227085E+0000
 -1.882384E-0001  2.294844E-0001
 -3.068097E-0001  4.830951E-0001
 -5.457480E+0000 -2.090083E+0000
  2.928214E+0000 -2.151916E+0000
  3.029673E+0000  2.704417E+0000
  2.568250E+0000  2.221340E+0000
 -4.822711E+0000  4.207176E+0000
 -3.183450E+0000  2.971605E+0000
 -1.624515E+0000 -1.979831E+0000
 -5.854033E-0002 -4.124852E+0000
  2.994421E+0000  1.507141E+0000
  2.723935E-0001  2.370013E+0000
 -3.687478E+0000  2.313869E+0000
 -2.781085E+0000 -1.576859E+0000
 -3.236861E+0000 -1.358287E+0000
  2.473614E+0000 -4.463569E+0000
  4.684347E+0000  2.347418E+0000
 -1.104081E+0000  4.940088E+0000
 -5.990238E+0000  3.423190E+0000
 -7.707306E+0000 -5.032123E+0000
  2.642592E+0000 -4.241817E+0000
  5.729520E+0000 -6.198366E-0001
 -1.852523E+0000  4.115379E+0000
 -2.486028E+0000  3.173676E+0000
 -3.732231E+0000 -4.225123E+0000
  6.741399E-0001 -5.921592E+0000
  5.444173E+0000 -4.105894E+0000
  2.011133E+0000 -6.545213E-0002
  2.881667E-0001  6.693766E+0000
 -3.411339E-0001  1.222656E+0000
 -2.835314E+0000  6.987361E-0001
 -1.328682E-0001 -5.175960E+0000
  3.004151E+0000 -7.490089E+0000
 -1.179468E-0001  1.312585E+0000
  4.571497E+0000 -9.607867E-0001
  9.841179E-0001  1.453018E-0001
 -1.198003E+0000  6.979334E-0001
 -2.831108E+0000 -1.061812E+0000
  3.500223E-0002  2.747130E-0001
 -4.728004E+0000 -5.982867E+0000
  3.584880E+0000 -1.245971E+0000
  5.383916E-0001  1.069257E+0000
 -1.526857E+0000  2.732994E+0000
 -7.670913E-0001  3.217091E+0000
 -1.938522E+0000  5.526718E-0001
  3.817353E+0000  1.908294E+0000
  1.092378E+0000 -6.379283E-0001
  3.259824E-0001  4.618970E+0000
 -4.705143E+0000  1.973352E+0000
 -1.709013E+0000  6.919724E-0001
  3.853158E-0002 -5.728833E+0000
  5.180495E+0000  3.724775E-0001
  2.431124E+0000  1.230143E+0000
  9.033019E-0001  2.085029E+0000
 -1.194345E+0000  6.975263E-0001
 -3.904240E-0001 -1.406589E+0000
  2.437600E+0000 -4.175191E+0000
  3.009059E+0000 -1.471613E+0000
  2.379623E+0000  7.723481E-0001
 -5.274402E+0000  5.662591E+0000
 -2.115330E+0000  2.484450E-0001
  3.764750E+0000 -6.266420E-0001
  7.538901E+0000  5.063938E+0000
 -2.249183E+0000  1.445789E+0000
 -2.749547E+0000  3.450785E+0000
 -4.222566E+0000 -2.360995E+0000
  4.307452E-0001 -5.616529E+0000
  4.463866E+0000 -4.809716E+0000
  1.326746E+0000 -1.370150E-0001
 -1.006294E+0000  2.867401E+0000
 -1.984776E+0000  2.056691E+0000
 -5.413479E-0001 -3.299161E+0000
 -4.676925E-0001 -1.083671E+0000
 -2.172959E-0001 -3.092927E+0000
 -1.201508E+0000 -2.959094E+0000
 -2.620334E+0000 -4.822326E+0000
  7.401906E-0001 -2.851807E+0000
  1.182499E+0000  2.944451E+0000
  8.243269E-0002  5.838155E+0000
 -4.251155E+0000  6.114022E+0000
 -4.271147E+0000 -1.250851E+0000
  1.791848E+0000 -6.824231E+0000
  5.464019E+0000 -1.004181E+0000
  3.980571E+0000  2.788367E+0000
 -2.602762E+0000  3.126868E+0000
 -4.265478E+0000 -5.669337E-0001
 -6.534435E+0000 -2.429138E+0000
  1.078339E+0000 -8.713961E+0000
  1.473816E+0000 -6.116438E+0000
 -1.180973E-0001 -1.848555E+0000
 -2.454469E+0000  2.071443E+0000
 -8.928938E-0001  4.686449E-0001
  1.778830E+0000  1.827275E-0001
  2.692832E+0000 -4.904489E-0001
 -3.654712E+0000  4.977353E-0001
 -1.390469E+0000  1.970066E+0000
  1.090786E+0000  4.913344E-0001
 -5.044671E-0001  5.020139E+0000
 -3.423781E-0001  2.971013E-0001
 -4.489343E-0001  2.378857E+0000
 -4.876427E+0000 -2.899082E+0000
  8.447169E-0001 -3.533207E+0000
  5.356995E+0000 -4.153790E+0000
  1.603284E+0000  7.217198E-0001
 -5.074371E+0000  2.251917E+0000
 -3.347168E+0000 -4.021524E+0000
  3.497662E+0000 -2.912071E+0000
  6.015486E+0000  5.119729E-0001
  7.301668E-0001  4.019630E+0000
 -2.427698E-0001  1.921199E+0000
 -3.775948E+0000 -7.375204E-0001
 -2.916268E+0000 -4.325202E+0000
 -3.465633E-0001 -1.493374E+0000
  1.233753E+0000 -4.679849E+0000
  1.230823E+0000  6.204060E+0000
 -2.147173E+0000 -8.390260E-0001
 -1.457996E+0000  1.050846E+0000
 -5.932171E-0001 -7.717189E+0000
  3.864865E+0000 -2.250414E+0000
  2.929938E+0000 -1.716105E+0000
  1.199714E+0000  3.067781E-0001
 -5.023532E+0000 -3.902764E+0000
 -9.950185E-0001 -2.227284E+0000
  8.529527E-0001 -6.152623E+0000
  5.140048E+0000 -1.085857E+0000
 -1.219493E+0000  5.070844E+0000
  4.619458E-0001  5.726850E+0000
 -1.891673E+0000  2.804954E+0000
  1.275279E+0000  5.618315E+0000
 -1.849742E+0000  4.605228E+0000
 -2.423129E-0001 -3.451610E-0001
  1.208429E+0000  1.434624E+0000
 -9.321345E-0001 -2.029305E+0000
  2.323855E+0000  2.468063E+0000
  2.718558E-0001  1.865064E+0000
  2.655723E-0002  3.926024E+0000
 -2.933379E+0000  6.492795E-0001
 -9.641451E-0001 -1.911718E+0000
  1.165260E+0000 -4.610300E+0000
  4.457921E+0000 -1.389266E+0000
  4.860466E-0001  5.449936E+0000
 -3.728435E+0000  2.555158E+0000
 -1.972871E+0000  1.686985E+0000
  1.004434E+0000 -1.108853E+0000
  2.256871E+0000  1.875627E-0001
  5.330485E+0000 -1.312626E+0000
 -2.137230E+0000  2.151210E+0000
 -4.203484E+0000  1.934988E+0000
 -2.274849E+0000 -4.033138E+0000
  1.896837E+0000 -3.604293E+0000
  3.756697E+0000 -2.107829E+0000
  5.125088E+0000  9.368469E-0001
  2.818792E-0001  6.646375E+0000
 -2.689151E+0000  3.832523E-0001
 -3.942910E+0000  6.959785E+0000
  2.487344E+0000 -8.940655E-0001
  1.488753E+0000  7.271303E-0001
 -2.528103E+0000  1.791841E+0000
 -3.080868E+0000  6.594763E-0001
 -2.079255E-0002  4.119551E-0001
  2.038523E-0001  4.854031E-0001
 -7.016334E-0001 -4.671468E-0001
 -1.576772E+0000 -2.966164E-0001
 -2.941201E+0000 -5.005227E-0001
  3.927576E-0001 -4.657773E+0000
  3.241075E+0000 -2.725119E+0000
  6.667985E-0001  2.742592E-0001
 -7.105030E-0001  3.141282E+0000
 -8.404651E-0001  6.648096E-0002
  6.481764E-0001  3.750230E-0002
  7.995432E-0001 -2.709633E+0000
 -1.599715E+0000  9.475624E-0001
  2.457529E+0000  6.998871E-0002
 -4.630566E-0001  8.428262E-0001
 -3.286608E+0000  5.214014E+0000
 -1.158859E+0000  1.031407E+0000
  2.133706E+0000 -1.366331E+0000
 -3.286272E-0001 -4.299798E+0000
  7.587936E-0001 -2.377891E+0000
  4.002887E+0000 -2.305757E+0000
 -2.028458E+0000  1.991465E+0000
 -5.236556E+0000 -7.087017E-0001
 -1.195233E+0000  5.650913E-0001
  5.353287E-0001 -7.599791E+0000
  6.561244E+0000 -2.260829E-0001
  4.537281E-0001  2.528523E+0000
 -5.526525E+0000  1.101054E+0000
 -5.215839E-0001 -2.607339E+0000
  3.954759E+0000 -4.557099E+0000
  6.687696E+0000 -3.961780E+0000
 -1.967609E+0000  8.992513E+0000
 -3.950934E+0000  6.643069E+0000
 -6.303670E+0000  3.055846E+0000
 -6.225214E-0002 -9.474011E+0000
  4.459243E+0000 -4.825847E+0000
  3.492225E+0000 -1.081127E-0002
  8.981609E-0001  2.030885E+0000
 -9.877515E-0001  4.352569E+0000
 -3.094058E-0001  2.241589E+0000
 -2.772760E+0000 -6.657399E-0002
  6.369423E-0001 -7.459429E+0000
  3.654042E+0000 -3.608059E+0000
 -1.462535E+0000 -8.480517E-0001
 -1.653653E+0000  4.622454E+0000
 -3.038900E+0000  1.762482E+0000
 -1.113211E-0001  3.507929E-0002
  3.492767E+0000 -4.769156E+0000
  7.915340E-0001 -1.717686E+0000
  6.920904E-0001  1.552195E+0000
  2.129784E-0001  3.690576E-0001
  7.589613E-0001  7.016972E-0001
  1.500734E+0000  9.643980E-0001
  2.982617E-0001  6.835458E-0001
  5.786591E-0001  3.311920E+0000
 -6.143862E-0001  1.844892E+0000
 -6.355380E-0001 -1.569437E+0000
  3.210144E-0001 -5.569477E+0000
  5.113628E+0000 -4.584018E+0000
 -6.782407E-0001  1.954621E+0000
 -5.503491E-0001  2.343789E+0000
 -2.627382E+0000  2.288516E+0000
  3.539768E-0001 -1.619769E+0000
  2.827839E-0003 -2.275870E+0000
 -4.760409E-0002 -4.109866E+0000
  1.854376E+0000  1.294632E-0001
  1.138234E+0000  1.934598E+0000
 -2.608171E-0001  5.113645E+0000
 -1.149443E+0000  1.992963E-0001
 -1.873780E+0000 -3.513744E+0000
  5.364533E-0001 -5.349293E-0001
  4.646530E-0001  2.997840E+0000
  3.138286E+0000  1.712407E+0000
  1.902313E+0000  5.187042E+0000
 -2.882318E+0000  2.674398E+0000
 -1.563310E+0000 -1.908933E+0000
 -7.806644E-0001 -5.028492E+0000
 -8.518099E-0001 -3.720293E+0000
  1.198196E-0001  1.058746E+0000
 -2.452475E+0000  2.151276E+0000
 -1.317231E+0000 -5.149577E-0001
 -7.752252E-0001  2.461485E-0001
 -2.331627E+0000  1.024882E+0000
  2.408850E+0000 -1.056590E-0001
  1.201241E+0000  2.287097E+0000
 -4.696110E-0001  3.638284E-0001
 -1.406766E+0000 -1.437850E+0000
 -2.711645E+0000 -3.844236E-0001
  4.122914E-0001 -3.241749E+0000
  2.987597E+0000 -3.024648E+0000
  3.182981E+0000  1.487496E+0000
  8.566177E-0001  2.607602E+0000
 -5.135069E+0000  5.051031E-0001
 -2.288302E+0000  1.539358E-0001
 -2.860355E+0000 -5.220882E+0000
 -5.313003E-0001 -8.841651E-0001
  3.045647E+0000 -2.191214E+0000
  1.691040E+0000  2.230895E+0000
  5.224877E-0001  2.682704E+0000
 -3.199959E+0000  4.750982E-0001
 -2.695674E+0000 -1.512218E+0000
  2.230198E+0000 -3.513110E+0000
  9.349758E-0001 -1.269302E-0001
 -1.190088E+0000  2.150523E+0000
 -1.023645E+0000 -7.818888E-0001
  8.287067E-0001 -2.947991E+0000
 -3.045409E-0001 -2.533190E+0000
  1.347609E+0000  4.224673E-0001
  2.212745E+0000 -3.687995E+0000
  2.257831E+0000  3.214974E+0000
 -2.176366E+0000  1.742989E+0000
 -5.351777E+0000  6.071418E-0001
 -3.412149E+0000 -1.058693E+0000
  7.098600E-0001 -1.575902E+0000
  1.240877E+0000  2.856432E-0001
  2.380061E+0000  2.438762E+0000
 -1.885580E-0001  2.083388E+0000
 -1.848557E+0000  4.209416E-0001
  1.767449E+0000  1.675046E-0001
  3.924776E+0000  6.433292E-0001
  3.438930E+0000  4.235047E+0000
 -2.680246E+0000  5.273061E-0001
 -1.065118E+0000 -5.186651E-0001
  2.858230E+0000 -1.186555E+0000
  3.936379E+0000 -2.389287E+0000
  1.749125E+0000  3.018879E+0000
 -5.385311E+0000  7.264210E+0000
 -5.512690E+0000  1.892991E+0000
 -8.246678E-0001 -7.483910E+0000
  3.572772E+0000 -3.079525E+0000
  3.390034E+0000  1.294652E+0000
 -2.041787E+0000  4.380525E+0000
 -4.089010E+0000  5.150037E+0000
 -5.444617E+0000  1.175722E+0000
  8.642856E-0001 -4.695396E+0000
  1.660435E+0000 -3.435733E+0000
  1.109693E+0000  2.076549E+0000
 -1.104763E+0000  3.254378E+0000
 -4.038427E+0000  3.263623E+0000
 -3.088306E+0000 -3.545017E+0000
  2.536452E+0000 -5.461988E+0000
  1.847472E+0000 -3.001879E+0000
  3.238041E+0000  3.461914E+0000
 -1.595653E+0000  5.979192E+0000
 -3.327833E+0000  3.604654E+0000
 -1.430444E+0000 -2.546217E+0000
  2.544655E+0000 -5.605261E+0000
  4.643058E+0000  1.134511E+0000
  8.802077E-0001  1.673655E+0000
 -2.437478E+0000  5.598239E+0000
 -1.299585E+0000 -4.609022E-0001
  2.574282E+0000 -5.017237E+0000
  5.640516E+0000 -3.623539E+0000
  1.582896E+0000  6.429078E-0001
 -3.100603E+0000  2.394119E+0000
 -1.925159E+0000  3.770252E+0000
 -7.170794E-0001 -2.446208E+0000
  1.147786E+0000 -1.687855E+0000
  4.195252E-0001  1.462888E+0000
 -9.173063E-0001 -4.007467E-0001
  3.474198E-0001  2.248599E+0000
 -2.508071E+0000  2.752947E+0000
 -4.791738E+0000  4.208953E-0001
  1.898654E-0001 -6.834205E-0001
  2.988855E+0000 -2.433653E+0000
 -3.197850E+0000  1.706349E+0000
 -3.669331E+0000  5.582230E-0001
 -2.546438E+0000 -4.560519E-0001
  1.319828E+0000 -4.719802E+0000
  3.725808E+0000 -3.257441E+0000
  3.822477E+0000  2.475578E+0000
 -8.138269E-0001  4.024595E+0000
  1.170793E+0000  4.157231E+0000
 -1.737710E+0000  3.081398E+0000
 -2.051233E+0000 -3.660868E-0001
 -3.437007E+0000 -2.749903E+0000
  2.009567E-0001 -3.652646E+0000
  6.127218E+0000 -6.889409E+0000
  2.798656E+0000  3.177576E+0000
 -2.629596E+0000  2.625863E+0000
 -3.150950E+0000  8.743162E-0002
 -1.602208E+0000 -4.792985E+0000
  9.211806E-0001 -4.708058E+0000
  3.054053E+0000 -1.953673E+0000
  9.475039E-0001  4.655098E+0000
  1.186910E+0000  2.266321E+0000
 -2.479198E+0000 -1.009629E+0000
 -2.333478E+0000 -1.233617E+0000
 -5.911324E-0001  7.351670E-0001
  3.729803E+0000  4.159453E+0000
 -1.792811E+0000  2.593194E+0000
 -2.414091E+0000  1.503833E+0000
 -6.059027E-0001  1.443583E+0000
 -3.835232E+0000 -1.554432E+0000
 -6.337769E+0000 -2.879093E+0000
  1.948626E+0000 -4.382177E-0002
  4.290347E+0000 -3.211282E+0000
  3.547775E+0000 -8.189776E-0001
 -9.871183E-0001  7.473744E+0000
 -8.844139E+0000  2.962768E+0000
 -6.819933E+0000 -6.899845E+0000
  3.807485E+0000 -1.237736E+0001
  1.090432E+0001 -7.692371E+0000
  4.771563E+0000  9.298432E+0000
 -4.901478E+0000  1.123918E+0001
 -1.046032E+0001  6.291035E-0001
 -2.826409E+0000 -8.630005E+0000
  5.056410E+0000 -8.634129E+0000
  5.173533E+0000 -2.736183E+0000
  1.294989E+0000  2.093916E+0000
 -2.867673E+0000  4.077676E+0000
  7.646512E-0003  2.482856E-0001
  8.970624E-0001 -4.220551E+0000
  5.367239E+0000 -4.577049E+0000
  2.278631E+0000 -2.819353E+0000
  1.046560E+0000  4.850475E+0000
 -4.612503E-0001  9.351105E-0001
  1.170035E+0000  2.503029E+0000
  1.175606E+0000 -2.885363E+0000
  2.042692E+0000  9.841023E-0001
 -6.786848E-0001  4.160390E+0000
 -3.264402E+0000  4.050738E+0000
  1.263173E+0000 -4.359153E+0000
  3.894875E+0000 -4.067737E+0000
  6.853122E+0000  2.621666E+0000
  2.791895E+0000  6.540728E+0000
 -2.905287E+0000  9.950974E+0000
 -1.053760E+0001  3.984838E+0000
  1.480963E+0000 -7.527888E+0000
  8.477504E+0000 -4.657590E+0000
  3.225267E+0000  2.727107E+0000
 -6.045660E+0000  6.204338E+0000
 -8.324235E+0000  5.988263E-0002
 -2.498522E+0000 -3.281702E+0000
  3.799744E+0000 -3.891767E+0000
  4.967139E+0000 -2.992856E+0000
  2.365693E+0000  2.084532E+0000
 -4.534473E-0001  2.085609E+0000
 -2.706610E+0000  1.176336E+0000
  3.503218E-0001 -4.661588E-0001
  2.478359E-0001 -3.939070E+0000
  3.803786E+0000 -2.818443E+0000
  4.060146E+0000 -1.592718E-0001
  1.597832E+0000  4.789397E+0000
 -2.419016E-0001  4.995115E+0000
 -2.815879E+0000 -2.659885E-0001
 -2.648428E-0001  3.218487E+0000
  9.043379E-0002  4.685588E-0001
  7.724168E-0001 -5.122076E+0000
 -3.231266E+0000  8.153355E-0001
 -3.591600E-0001  1.801134E+0000
  1.237585E+0000 -2.667375E+0000
  2.610597E-0001 -3.165318E+0000
  4.441941E+0000  9.993080E-0001
  4.643618E+0000  3.745380E+0000
  1.750430E-0001  7.370019E+0000
 -8.660637E-0001  2.940285E+0000
 -1.055440E+0000 -3.753881E-0001
  2.457150E+0000 -2.348546E-0001
  1.408693E+0000 -6.631655E-0001
 -3.767580E-0001 -1.047167E+0000
 -2.269473E+0000  1.208321E+0000
 -5.164124E-0002 -2.700913E+0000
 -1.575457E+0000  1.782463E+0000
  3.629705E+0000  3.148719E-0001
 -7.762377E-0001  2.474431E+0000
 -1.782512E+0000 -3.041134E+0000
  3.015609E+0000  1.045268E+0000
 -5.935943E-0001 -3.541775E+0000
 -8.884789E-0001  3.755638E-0001
 -3.280684E-0001 -6.655782E+0000
  2.471086E+0000 -5.734741E+0000
  2.715704E+0000 -3.758888E+0000
  1.248977E-0001  3.510787E+0000
 -3.001470E+0000  1.192028E-0001
  1.063850E-0001 -2.153080E+0000
  3.328091E+0000 -1.629291E+0000
  2.757994E+0000 -2.987310E-0002
  3.197098E+0000  4.111231E+0000
 -2.444500E+0000  3.853636E+0000
 -1.244826E+0000 -5.167439E+0000
  8.079000E-0001 -3.703013E+0000
  4.997403E+0000 -5.513371E-0001
  1.792961E-0001  4.095425E+0000
 -4.625005E-0001  5.197823E+0000
  3.036746E+0000 -1.375965E+0000
 -1.622292E+0000  3.361526E+0000
  3.239730E+0000  1.047469E+0000
  1.537500E+0000  7.146336E-0001
  3.738141E+0000  8.228862E-0001
  1.574430E+0000  2.455441E+0000
 -1.637613E+0000  1.212163E+0000
  1.378974E+0000  2.382704E+0000
  1.446494E+0000  2.544359E+0000
  4.959971E-0001  1.525762E+0000
 -7.797277E-0001  4.553846E+0000
 -8.742156E-0001  1.227033E+0000
 -9.956709E-0001 -3.608816E+0000
  1.471050E+0000 -4.351297E+0000
  5.833952E+0000  2.186153E-0001
  1.147494E-0001  6.706420E+0000
 -5.846521E+0000  3.066000E+0000
 -5.639463E+0000 -1.853060E+0000
  1.698416E+0000 -1.450152E+0000
  3.517445E+0000  3.589713E-0001
  1.957900E+0000  5.873933E+0000
 -2.716200E+0000  1.173442E+0001
 -8.094327E+0000  5.496110E+0000
 -3.895869E+0000 -4.084039E+0000
  4.741532E+0000 -9.703114E+0000
  6.877707E+0000 -2.664213E+0000
  4.241626E+0000  4.356398E+0000
 -3.292639E+0000  5.222148E+0000
 -5.409423E+0000  7.648591E-0001
  2.259372E+0000 -6.352784E+0000
  4.038589E+0000 -8.935340E-0001
  2.403013E+0000  5.907728E-0001
 -2.831997E-0001  1.716865E+0000
 -5.421623E+0000  9.716233E+0000
 -5.709153E+0000 -1.090020E+0000
 -3.136520E-0002 -3.891895E+0000
  5.600852E+0000 -2.758918E+0000
  2.070599E+0000  5.534201E-0001
  1.323313E+0000  3.102961E+0000
 -5.541987E+0000  1.638742E+0000
 -1.099427E+0000 -1.487909E+0000
 -1.912773E+0000 -9.502113E-0001
  1.931532E+0000 -4.661851E-0001
  4.109403E+0000  9.296509E-0002
  2.398007E-0001  8.313655E+0000
 -2.363674E+0000  3.413559E+0000
 -6.612299E-0001 -7.896710E-0001
  2.032037E+0000  6.950448E-0001
  2.708612E+0000  1.814277E+0000
 -2.352775E-0001  1.969137E+0000
 -4.723181E+0000  6.812912E+0000
 -2.607861E+0000  6.182176E-0001
 -4.498587E-0001 -4.074586E+0000
  3.038649E+0000 -3.410894E+0000
  4.591613E+0000  2.204655E+0000
 -1.079319E+0000  4.572995E+0000
 -4.347857E+0000  7.435894E+0000
 -4.673821E+0000 -1.815638E+0000
  5.344132E+0000 -7.172416E+0000
  6.228513E+0000 -1.272709E+0000
  2.960533E+0000  2.453461E+0000
 -3.534113E+0000  4.463558E+0000
 -3.292774E+0000  1.609368E+0000
 -3.348528E+0000 -6.669156E+0000
  2.393192E+0000 -3.808447E+0000
  2.076244E+0000  5.751556E-0001
  3.834015E-0001  1.880085E+0000
 -1.221084E+0000  4.252113E+0000
 -3.610640E+0000 -1.231094E+0000
 -6.478146E-0002 -6.553081E+0000
  4.230099E+0000 -1.476612E+0000
  3.472976E+0000  1.370046E+0000
 -6.953908E-0001  5.128837E+0000
 -4.624057E+0000  9.091230E-0001
 -1.899653E+0000 -3.464469E+0000
  3.883031E+0000 -2.947499E+0000
  3.686742E+0000 -1.881813E-0001
  1.801291E+0000  4.494766E+0000
 -2.336281E+0000  5.128436E+0000
 -1.494779E+0000 -1.517105E-0001
  2.576412E+0000 -2.214399E+0000
  9.439261E-0001  8.888787E-0001
  1.174084E+0000  5.384912E+0000
 -4.013765E+0000  2.655667E+0000
 -1.529297E+0000 -3.097049E+0000
  1.915130E+0000 -2.989122E+0000
  3.943378E+0000  1.921061E+0000
  3.383787E+0000  4.323594E+0000
 -1.081439E+0000  3.317276E+0000
 -2.868041E+0000  5.408229E+0000
 -4.996522E+0000  2.915485E-0001
  3.726673E+0000  7.399078E-0001
  9.387821E-0001 -3.241670E+0000
  3.345421E+0000 -1.392329E+0000
 -1.437551E+0000  5.004038E+0000
 -1.022746E+0000  2.385769E+0000
  2.271626E+0000  1.101308E+0000
 -1.196230E+0000 -2.768094E-0001
  1.387041E+0000  1.782398E+0000
 -1.208400E+0000  1.347024E-0001
 -1.981010E+0000  1.331589E+0000
  1.301191E+0000 -1.235550E+0000
  3.182695E+0000  7.552966E-0001
  9.113078E-0001  2.101856E+0000
 -2.614018E+0000  7.698352E+0000
 -7.901688E+0000  8.230728E-0001
 -4.254777E+0000 -1.757702E+0000
  4.213699E-0001 -3.919949E+0000
  4.554566E+0000 -3.679440E+0000
  3.436188E+0000  3.684064E+0000
  2.760704E+0000  5.792673E+0000
 -2.761946E+0000  6.503407E+0000
 -4.989074E+0000  1.605278E+0000
 -1.478130E-0001 -2.038686E+0000
  6.281323E+0000 -1.871475E+0000
  5.764912E+0000  2.077184E+0000
 -1.028510E+0000  5.867333E+0000
  4.063395E-0001  3.355271E+0000
 -5.111233E-0001 -1.138269E+0000
  6.181731E-0001  6.688461E-0001
  1.476958E+0000 -3.431231E+0000
  2.369326E+0000  3.880668E+0000
 -3.537066E+0000  4.288462E+0000
 -4.462900E+0000 -3.349407E-0001
 -3.150061E+0000 -6.912418E+0000
 -4.847703E-0001 -4.297381E+0000
  2.721117E+0000 -3.317636E+0000
  3.910883E-0001  1.057228E+0000
 -3.090272E+0000  3.359886E+0000
 -1.577467E+0000  2.243728E+0000
  5.704990E-0001 -4.153823E+0000
  5.565220E+0000 -2.290343E+0000
  2.999365E+0000  2.389630E+0000
 -8.324373E-0001  3.662892E+0000
 -4.871387E+0000  2.672840E+0000
  3.867287E-0001  1.011236E+0000
  3.869754E+0000 -9.704432E-0001
  1.798698E+0000  4.509271E+0000
 -1.422388E+0000  4.441106E+0000
 -3.115415E+0000  5.119830E+0000
 -2.183701E+0000 -2.591892E+0000
 -2.317525E+0000 -3.965753E+0000
  6.159129E-0001 -7.641699E-0001
  1.387768E+0000 -2.298413E+0000
 -4.145427E-0003  1.295196E-0001
  2.951468E+0000  2.243722E-0001
  3.683341E+0000  2.550186E+0000
  2.933853E-0001  6.912640E+0000
 -3.249634E+0000  6.301120E+0000
 -2.454078E+0000  2.654464E+0000
 -3.818569E+0000 -4.253327E+0000
  1.001599E+0000 -7.311907E+0000
  6.209455E+0000 -5.089213E+0000
  6.566274E+0000  2.422932E+0000
 -4.660998E+0000  4.319400E+0000
 -5.009514E+0000  6.091120E-0001
 -1.707426E+0000 -3.935438E+0000
  4.272177E+0000 -2.009887E+0000
  4.549678E+0000 -6.098457E-0001
  3.513375E+0000 -7.665902E-0001
 -3.797091E+0000  3.921102E+0000
 -7.266999E-0001  3.687005E-0001
  7.059579E-0001  1.643151E+0000
 -2.577202E+0000 -1.080278E+0000
  3.722025E+0000 -7.426803E-0001
  2.192466E+0000  7.422382E-0001
 -3.157954E+0000  5.216986E+0000
 -3.180754E+0000  1.656245E+0000
 -3.634885E+0000 -1.869448E+0000
  1.257143E+0000  6.089680E-0001
  1.788256E+0000 -4.766552E-0001
  6.219150E-0001  2.829058E+0000
 -1.113907E+0000  2.157774E+0000
 -3.028485E+0000  2.592063E-0001
 -2.249269E-0001 -4.356343E+0000
  2.942363E+0000 -3.418324E+0000
  5.460585E+0000  2.483301E+0000
  2.168720E+0000  6.118095E+0000
 -3.508196E+0000  6.233250E+0000
 -6.445800E+0000  1.820327E+0000
 -3.236412E+0000 -1.218743E+0000
  4.660815E-0001 -2.708078E+0000
  3.131599E+0000  6.498730E-0001
  2.848125E+0000 -1.582383E+0000
 -1.612631E+0000  1.518443E+0000
  5.655010E-0001  3.474792E+0000
 -2.918099E-0001  2.079148E+0000
  1.401723E+0000  1.996434E+0000
 -5.431923E-0001 -3.406357E+0000
 -1.815717E+0000 -3.146901E-0001
 -2.765169E+0000 -2.155415E+0000
  2.911918E-0001 -3.712431E+0000
  6.415267E-0001 -4.159413E+0000
 -1.322314E+0000 -3.084994E-0001
 -2.295398E+0000 -1.571646E+0000
 -5.269384E+0000  1.234260E+0000
  3.411866E+0000 -3.883541E+0000
  5.713305E-0001 -4.761336E-0003
  8.308457E-0001  1.639689E+0000
  3.060021E-0001  2.079379E+0000
 -2.269627E-0001  1.029329E+0000
  3.450364E+0000 -3.838598E+0000
  3.401099E+0000 -2.711727E+0000
  2.072268E+0000  4.082220E+0000
 -8.042117E-0001  5.540663E+0000
 -4.838734E+0000  4.136227E+0000
 -1.559069E+0000 -4.353439E+0000
  5.536235E+0000 -4.932417E+0000
  5.179660E+0000  2.354625E+0000
  3.558192E+0000  4.604835E+0000
 -3.718457E+0000  4.267513E+0000
 -7.653965E+0000 -1.426143E+0000
 -1.394273E+0000 -6.361380E+0000
  2.041758E+0000 -6.785856E+0000
  4.444091E+0000  1.265534E+0000
  1.782991E-0001  2.273253E+0000
 -3.278386E+0000  2.557275E+0000
 -4.166588E+0000 -1.363253E+0000
  3.740169E-0003 -2.512064E+0000
  4.490530E+0000 -8.153070E+0000
  2.696795E+0000 -2.286385E+0000
 -2.648860E+0000  1.515982E-0001
 -4.731252E+0000 -2.697804E-0001
 -8.697172E-0001 -4.653920E+0000
  4.698944E-0001 -7.961820E+0000
  1.864813E+0000 -1.375215E-0001
 -1.790286E+0000  6.417018E-0001
 -1.791133E+0000 -3.587217E-0001
  8.097750E-0001 -3.710034E+0000
  2.617823E+0000 -2.592902E-0001
  2.212451E+0000  1.245436E+0000
 -1.382224E+0000  4.498197E-0001
  2.225955E+0000  2.334994E+0000
 -4.147530E+0000  2.080109E-0001
 -1.268158E+0000 -2.085759E+0000
  6.565437E-0001 -3.865107E-0002
 -2.511623E+0000  1.956049E+0000
 -1.366574E+0000 -2.918990E+0000
  3.205563E+0000 -3.849065E+0000
  3.246484E+0000 -2.189145E+0000
  1.641023E+0000  9.905644E-0001
  1.211113E+0000  5.863654E-0001
 -2.500351E-0001 -1.240349E+0000
 -4.983427E+0000 -1.387111E+0000
  2.628376E+0000 -2.007702E+0000
  4.870413E+0000 -4.530840E+0000
  3.051649E+0000  3.170943E+0000
 -6.339123E-0001  4.795578E+0000
 -1.777997E+0000  4.145922E-0001
 -2.384901E+0000 -1.639966E+0000
  2.281237E+0000 -1.219979E+0000
  3.742003E-0001  2.521227E+0000
 -3.978093E+0000 -5.482104E-0001
 -2.432163E+0000 -5.191078E+0000
  2.648990E+0000 -6.634279E+0000
  4.612117E+0000 -7.170371E+0000
  5.730267E+0000 -7.443806E-0001
 -2.402610E+0000  6.317867E+0000
 -5.893241E+0000  6.780610E+0000
 -6.502485E+0000 -4.333279E+0000
  2.581702E+0000 -6.890573E+0000
  8.001113E+0000 -2.429198E+0000
  5.354907E+0000  2.880905E+0000
 -5.616223E+0000  4.831921E+0000
 -5.362824E+0000  2.079799E+0000
  1.410944E+0000 -5.177805E+0000
  5.242836E+0000 -4.067065E+0000
  4.435915E+0000 -1.137656E+0000
 -1.127637E+0000  6.583616E+0000
 -4.039203E+0000  6.380360E+0000
 -7.577004E+0000 -4.434168E+0000
  2.204582E+0000 -4.703299E+0000
  4.146330E+0000 -1.570941E+0000
  3.915477E+0000  3.164962E+0000
 -3.851661E+0000  5.086080E+0000
 -5.424859E+0000  6.739433E-0001
  1.531397E+0000 -2.796997E+0000
  3.519973E+0000 -2.366695E+0000
  2.488588E+0000  4.294495E-0001
  5.297326E-0002  4.336000E+0000
 -2.319302E-0001  4.525981E+0000
 -9.063360E-0001 -1.198200E+0000
 -9.636190E-0001 -1.248175E+0000
  6.297774E-0001 -4.323980E+0000
 -2.884381E-0001 -3.229342E+0000
  5.904368E+0000  2.974884E-0001
  3.415969E+0000  2.005487E+0000
 -2.957323E+0000  4.108976E+0000
 -6.025671E+0000  3.017522E+0000
 -1.925416E+0000 -2.761597E+0000
  4.994372E+0000 -8.899576E+0000
  7.400993E+0000 -3.353827E+0000
  4.772367E+0000  4.221706E+0000
 -3.626657E+0000  5.358675E+0000
 -6.870244E+0000 -6.085282E-0001
 -4.148163E+0000 -7.133893E+0000
  2.475174E+0000 -4.678372E+0000
  3.866095E+0000 -1.528458E+0000
  1.968479E+0000  6.670372E+0000
 -4.236463E+0000  3.186801E+0000
 -2.313771E+0000 -1.140577E+0000
  4.239361E-0002 -8.087188E+0000
  5.038878E+0000 -4.573486E+0000
  4.535438E+0000  1.939275E+0000
 -3.898193E-0002  4.535571E+0000
 -2.350740E+0000 -1.379874E+0000
 -3.803184E+0000 -3.571890E+0000
  3.571171E+0000 -3.940649E+0000
  9.660475E-0001  9.804878E-0001
 -1.048091E+0000 -8.748117E-0001
 -4.436164E+0000  3.002002E+0000
 -3.588660E+0000  1.871740E+0000
 -2.787488E+0000 -2.197299E+0000
  5.711839E+0000 -1.044856E+0000
  8.272293E-0001  2.514044E+0000
 -3.040424E+0000  7.432374E+0000
 -2.128071E+0000 -1.572942E-0001
  1.445310E+0000 -4.294779E+0000
  2.952892E+0000 -1.090286E+0000
  2.451742E+0000  3.143486E+0000
  1.074050E+0000  4.954440E+0000
 -3.612126E+0000  2.740659E+0000
 -2.872976E+0000 -1.937990E+0000
  4.513264E+0000 -2.950416E+0000
  2.994035E-0001 -2.986458E+0000
 -9.648481E-0003  7.331556E-0001
 -1.821765E+0000  3.864940E+0000
 -3.276411E+0000  2.001069E-0001
 -1.467146E+0000 -4.922137E+0000
  3.918213E+0000 -3.739582E-0001
  7.455142E+0000  6.686512E-0001
 -1.220962E+0000  7.097552E+0000
 -3.627808E+0000  3.045181E+0000
 -5.113400E+0000 -2.203126E-0001
  3.175860E-0001 -2.843527E+0000
  2.167599E+0000 -5.195321E-0001
  1.850962E+0000  6.603377E-0001
  2.657976E-0002  5.069254E+0000
 -3.153927E+0000  2.470426E+0000
 -2.983123E+0000 -2.149250E+0000
  1.095461E-0002 -3.400162E+0000
  1.405931E-0001 -1.117283E+0000
  2.427649E+0000  1.057919E+0000
 -1.316013E+0000  2.580535E+0000
 -6.021510E-0001  3.513804E+0000
  1.262175E+0000  2.240640E+0000
 -2.113561E+0000  1.427474E+0000
 -4.960861E+0000 -5.518285E-0001
 -4.210669E+0000 -1.522474E+0000
 -1.594132E-0001 -4.202779E+0000
  4.836059E-0002 -6.102382E+0000
  3.074337E+0000 -8.752116E-0001
  2.017201E+0000  3.951608E+0000
 -5.089809E+0000  5.885153E+0000
 -7.199445E+0000  1.934989E+0000
 -5.815483E-0001 -8.101368E+0000
  5.113510E+0000 -8.327253E+0000
  6.011575E+0000 -2.287600E+0000
 -6.850412E-0002  4.593151E+0000
 -2.482890E+0000 -5.710712E-0001
 -3.735769E+0000 -2.365851E+0000
  2.093296E+0000 -6.512393E+0000
 -1.880460E-0001 -3.887222E+0000
  2.071913E+0000 -8.249504E-0001
 -6.179974E-0001  2.099791E-0002
 -5.101873E-0001 -1.639574E+0000
 -3.443360E-0001 -4.904512E+0000
  4.024760E+0000 -5.655398E+0000
  2.745759E+0000 -1.869855E-0002
  2.272091E+0000  1.442420E+0000
 -9.745505E-0001  1.901128E+0000
 -1.551851E+0000 -3.347664E+0000
  3.908252E+0000 -6.179629E+0000
  5.016830E+0000 -2.219283E+0000
  4.570916E+0000  3.107800E+0000
 -4.444592E-0001  7.380968E-0002
 -2.383369E-0001  2.380026E+0000
 -7.327769E-0001 -1.694062E+0000
 -2.637814E+0000  6.428780E-0001
  5.873305E+0000 -2.287617E+0000
  3.278344E+0000 -3.996027E+0000
  3.218765E-0001  2.671941E+0000
 -5.513096E+0000 -1.164231E+0000
 -2.697177E+0000 -5.107927E+0000
  2.745726E+0000 -7.528042E+0000
  5.396470E+0000 -2.922856E-0001
  1.441184E+0000  2.822326E+0000
 -2.259732E+0000  2.806993E+0000
 -3.914296E+0000 -2.053046E+0000
  7.809792E-0001 -3.867650E+0000
  2.282276E+0000 -4.414448E+0000
  7.015205E-0001  2.961392E+0000
 -2.216910E+0000  2.901168E+0000
 -5.844671E+0000  1.994225E+0000
 -8.348952E-0001 -4.196261E+0000
  2.228466E+0000  2.179903E-0001
  3.284360E+0000  7.081737E+0000
 -4.077819E+0000  3.902496E+0000
 -5.065683E+0000 -2.886636E+0000
 -1.050765E+0000 -6.121410E+0000
  5.122340E+0000 -5.004034E+0000
  3.920668E+0000  1.042285E+0000
 -1.490430E-0001  2.238215E+0000
  1.289930E-0001  1.767023E+0000
  1.185882E+0000 -8.293934E-0001
 -8.683942E-0002  6.987605E-0001
  2.212211E+0000 -9.714421E-0001
  6.680465E-0001  3.584282E+0000
 -1.102619E+0000  1.005512E+0000
  2.146295E+0000  3.778802E+0000
  1.993665E+0000  3.214407E+0000
 -5.543992E-0001 -4.672956E-0001
  4.603260E-0001 -2.752385E+0000
 -2.220437E+0000 -6.157972E+0000
  3.843791E-0001 -3.079427E+0000
  7.836095E-0001 -2.004458E+0000
  7.989496E-0001 -1.617903E+0000
 -9.609113E-0001 -1.020139E+0000
 -1.315917E+0000 -2.611254E+0000
 -7.037338E-0001 -8.583299E-0001
  2.674067E+0000 -4.272830E+0000
  1.335854E+0000  1.145409E+0000
 -1.221373E+0000  1.589266E+0000
 -2.691002E+0000  8.751160E-0001
 -4.842381E+0000 -6.386934E+0000
  3.864436E+0000 -1.398841E+0000
  4.691326E+0000  6.969852E-0001
 -1.326361E+0000  3.823379E+0000
  9.851081E-0001  2.440029E+0000
  5.083759E-0001 -2.015523E+0000
  2.088549E+0000  4.215218E+0000
 -5.630165E-0001  4.175428E+0000
 -3.227349E+0000  8.959604E-0001
 -3.354436E+0000 -3.770690E+0000
 -1.267315E-0001 -3.158077E+0000
  1.458375E+0000 -2.691673E+0000
  2.608379E+0000 -1.181559E+0000
  1.705292E+0000  7.407343E+0000
 -1.235776E+0000  5.625596E+0000
 -2.473660E+0000 -7.288369E-0001
 -1.554414E+0000 -3.857190E+0000
  3.361086E+0000 -2.910488E+0000
  2.538482E+0000  2.002953E-0001
 -7.800988E-0001  3.049477E+0000
 -5.372591E+0000  1.468942E+0000
  1.492734E-0001 -1.932410E+0000
  1.874462E+0000 -1.091187E+0000
  4.505076E+0000  1.423309E+0000
  1.644664E+0000  7.562987E+0000
 -3.193773E+0000  7.983530E+0000
 -7.095394E+0000  1.901356E+0000
 -1.268708E+0000 -2.263604E-0001
  4.844973E+0000 -6.665772E-0001
  5.682819E+0000 -5.365336E+0000
  1.833650E+0000  1.667452E+0000
 -2.199937E+0000 -9.667840E-0001
 -4.727435E+0000 -1.067937E+0000
  2.376348E+0000 -4.118902E+0000
  4.947231E+0000 -1.373991E+0000
  4.883482E-0001  1.688016E+0000
 -3.195191E+0000  3.771871E+0000
 -4.349166E+0000 -1.659749E+0000
 -3.557444E+0000 -2.949853E+0000
  5.182164E+0000 -2.378365E+0000
  6.766146E+0000 -3.040712E+0000
  3.074273E-0001  5.072620E-0001
 -4.318888E+0000  1.369904E+0000
 -1.020800E+0000 -2.480060E+0000
  4.826844E+0000 -1.452164E+0000
  1.422874E+0000 -1.349773E+0000
 -1.276423E+0000  2.159549E+0000
 -2.600912E+0000  1.042298E+0000
 -3.417767E+0000 -5.144312E+0000
  4.972323E+0000 -7.136873E+0000
  5.405037E+0000 -2.560666E+0000
 -1.570478E+0000  4.806417E+0000
 -3.409860E+0000  6.250076E+0000
 -2.124304E+0000  2.111237E+0000
 -3.248519E-0001 -6.485862E+0000
  1.679794E+0000 -3.630846E-0001
 -8.936146E-0001 -1.315022E-0001
 -5.162687E+0000  2.110700E+0000
 -6.363273E+0000 -5.980694E+0000
  6.915976E-0001 -9.259609E+0000
  8.276285E-0001 -6.225270E+0000
  5.608071E+0000 -4.783953E-0001
 -5.377521E-0001 -1.351501E+0000
 -2.636837E+0000  6.323677E+0000
 -2.539612E+0000  1.860778E-0001
 -1.701801E+0000 -1.675035E+0000
 -3.053569E+0000 -3.867454E+0000
  4.021529E+0000 -1.503591E+0000
 -6.487001E-0001  4.571418E-0001
 -2.440810E+0000  2.662880E+0000
  6.364120E-0001  3.143775E+0000
  2.633191E+0000 -3.873922E-0001
 -1.560270E+0000  2.372829E+0000
 -8.283473E-0001 -9.323525E-0002
 -1.996747E+0000 -1.456730E+0000
  2.445647E+0000 -2.130999E+0000
  6.599374E+0000 -9.708124E-0001
  1.984563E+0000  3.971399E+0000
 -2.740487E+0000  6.860216E+0000
 -5.800415E+0000 -2.258730E-0002
  2.452719E+0000 -4.699567E+0000
  6.425708E+0000 -1.088014E+0000
  4.744157E+0000  6.493050E+0000
 -4.184795E+0000  4.968767E+0000
 -6.809624E+0000  2.872554E+0000
 -2.719584E+0000 -4.124476E+0000
  3.511299E+0000 -8.157443E+0000
  7.011697E+0000 -1.199801E+0000
 -2.212553E+0000  7.296697E+0000
 -5.282728E+0000  7.652402E+0000
 -2.577380E+0000 -8.370178E-0001
  3.081074E-0001 -4.804059E+0000
  2.003053E+0000 -1.573971E+0000
  1.615860E+0000  1.898920E+0000
  1.630351E+0000  4.132207E+0000
 -4.980000E+0000  1.322964E+0000
  1.054142E+0000 -2.782028E+0000
  2.692260E+0000 -4.711945E+0000
  4.891756E+0000  3.000365E+0000
 -1.179820E+0000  4.532483E+0000
 -2.783100E+0000  9.061749E-0001
  2.603853E+0000 -1.577509E-0001
  5.786618E+0000 -5.936311E-0001
  4.887806E+0000 -6.432939E-0001
 -3.318359E+0000  7.285374E+0000
 -5.929360E+0000  6.405741E+0000
 -1.339246E+0000 -5.945146E+0000
  4.281085E+0000 -7.761584E-0001
  3.711431E-0002 -4.127383E+0000
 -1.034614E+0000 -1.408980E+0000
 -2.911956E+0000 -4.418879E+0000
 -3.827212E-0002 -3.449621E+0000
 -1.234909E-0001 -3.488315E+0000
  6.352557E+0000 -4.728549E-0001
  4.000223E+0000  5.500292E+0000
 -1.097036E+0000  6.667485E+0000
 -2.982172E+0000  1.179092E+0000
 -3.549831E+0000 -1.736334E+0000
  9.348619E-0002 -6.175422E+0000
  7.020389E-0001 -3.382688E+0000
 -1.348090E+0000  8.062703E-0001
 -1.444306E+0000 -2.906546E+0000
  2.352911E+0000 -1.288498E+0000
  1.332313E+0000 -1.011781E+0000
  3.462115E+0000  5.200216E+0000
  4.761775E-0001  7.256084E+0000
 -4.243473E+0000  5.634141E+0000
 -1.951582E+0000  2.017744E+0000
  5.277263E-0001 -4.171499E+0000
  6.074635E-0001 -2.307705E+0000
  3.139241E+0000  3.201510E-0002
 -2.155531E-0001  2.592327E+0000
  5.136191E+0000  4.590366E+0000
  1.269039E+0000 -1.134082E+0000
  5.336045E-0001  6.656758E+0000
  3.132828E+0000  1.438146E+0000
  3.266107E+0000  5.526669E+0000
 -7.826775E-0001  3.053280E+0000
  2.352275E+0000  1.629768E-0001
  2.004470E+0000 -4.861994E-0001
 -1.754103E+0000 -1.509986E+0000
 -5.040120E-0001  1.162191E+0000
  5.336077E+0000 -1.658756E+0000
  1.122520E+0000 -2.400155E+0000
 -8.500921E-0002  4.334761E+0000
 -1.015007E+0000  2.230631E+0000
 -3.779682E+0000 -4.066232E+0000
  1.580489E+0000 -6.897845E+0000
  2.486562E+0000 -5.754353E+0000
 -4.779246E-0001  1.976617E+0000
 -1.683493E+0000  4.437557E+0000
 -5.297556E+0000 -3.211563E+0000
 -1.755247E-0001 -7.736489E+0000
  4.820157E+0000 -1.102555E+0000
  1.641964E+0000  3.820051E-0001
 -2.914566E+0000  5.503500E+0000
  3.599278E-0001 -2.588258E+0000
  1.872489E+0000 -2.338670E-0001
 -1.138626E+0000 -1.676243E+0000
  1.956404E+0000  3.566049E+0000
 -1.751078E+0000  2.961142E+0000
 -2.410461E+0000  1.746714E+0000
 -4.687175E-0001 -1.832147E-0001
  2.946148E+0000 -3.060948E+0000
  5.760313E+0000 -1.052674E+0000
 -6.640176E-0001  3.569548E+0000
 -4.104044E+0000  3.977575E+0000
  6.813199E-0001  2.745417E-0001
  1.726735E+0000 -5.329066E+0000
  3.761718E+0000 -2.449392E+0000
  1.720782E+0000  2.617941E+0000
 -3.405334E-0001  7.947534E-0003
 -2.403091E+0000 -1.250041E+0000
  1.532573E+0000 -5.216857E+0000
  4.065406E+0000  2.209700E+0000
 -7.555653E-0001  3.974177E-0001
 -2.248143E+0000 -5.189055E-0001
 -5.810202E-0001 -5.856740E-0001
  4.201256E-0001 -4.030302E+0000
  1.273312E+0000 -1.884208E+0000
  1.312778E+0000 -8.720705E-0001
 -9.255867E-0001 -1.235213E+0000
 -2.809063E+0000 -1.770229E+0000
  2.158738E+0000 -4.430108E+0000
  3.706492E+0000 -1.156581E+0000
  2.037361E+0000  3.799724E+0000
 -5.269805E-0001  8.238706E+0000
 -3.796954E+0000  4.747571E-0001
 -1.823814E+0000 -4.647067E+0000
  4.235293E+0000 -5.104880E+0000
  5.256894E+0000 -3.906721E-0001
 -1.649724E-0001  6.428233E+0000
 -5.470024E+0000  4.793914E+0000
 -5.943538E+0000 -1.991487E+0000
  2.286339E-0001 -4.728691E+0000
  5.247143E+0000 -3.189965E+0000
  4.251290E+0000 -3.384927E+0000
 -2.072314E-0001  3.571901E+0000
 -2.148954E+0000  3.277556E-0001
  3.004779E-0001  8.608459E-0001
  4.130823E+0000 -3.253096E+0000
 -3.475999E+0000 -7.926120E-0001
  4.872546E-0001 -1.997239E+0000
 -2.821741E-0001 -2.107258E+0000
 -2.382581E+0000 -1.298082E+0000
  5.742516E-0001 -8.694137E-0001
  1.728304E+0000  1.190393E+0000
 -7.779718E-0001 -5.237634E+0000
 -5.742312E-0001 -5.568020E-0001
 -7.392934E-0001 -2.285440E+0000
  2.330760E+0000 -2.243493E+0000
  4.691510E+0000 -2.594875E+0000
  1.525354E+0000  6.050084E-0001
 -7.806492E-0001  1.192770E-0001
 -2.469396E+0000 -5.093607E+0000
  3.040912E-0001 -4.192539E+0000
  4.812582E+0000 -1.524543E+0000
  3.266626E+0000 -5.813177E-0001
  6.948438E-0001  3.048844E+0000
 -3.438613E+0000  6.084050E-0001
  2.345557E+0000 -2.237266E+0000
  5.690033E-0001 -6.687781E+0000
  4.209756E+0000  2.219556E+0000
 -2.546973E-0001 -3.496449E-0001
 -3.144960E+0000 -1.637691E-0001
 -4.091730E+0000 -4.163803E+0000
 -5.011248E+0000 -4.707989E+0000
  4.274917E+0000 -5.282235E+0000
  2.072494E+0000 -1.112617E+0000
 -3.014662E-0001  7.181450E-0001
 -3.323440E+0000 -2.265527E+0000
  7.774498E-0001 -4.520516E+0000
 -1.970476E+0000 -1.006680E+0000
  2.033021E+0000 -1.672729E+0000
  7.159418E-0001 -1.424287E+0000
 -1.220445E+0000  8.536244E-0001
  3.735412E-0001  2.873331E-0001
  2.161328E+0000 -2.083037E+0000
 -1.047082E+0000 -2.520245E-0001
 -2.460675E+0000  2.822162E+0000
 -6.596494E-0001  2.723836E+0000
  3.915414E-0001  1.566016E+0000
 -9.318626E-0001 -1.475922E+0000
  5.616923E-0001  4.609779E+0000
 -5.281736E+0000  5.280495E-0001
 -3.434398E+0000 -2.001746E+0000
  3.545426E+0000 -4.327388E+0000
  3.068014E+0000 -2.466536E-0001
  3.457907E+0000 -3.983584E-0001
 -2.291012E+0000  3.277112E+0000
 -3.082141E+0000  1.186211E+0000
  3.583882E+0000 -1.689357E+0000
  4.484043E+0000  1.719240E+0000
  3.420286E+0000  1.323495E+0000
 -1.455649E+0000  7.715983E+0000
 -3.805644E+0000  3.447056E+0000
 -1.663529E+0000  3.348477E-0001
 -4.522766E-0001 -6.454855E-0001
  2.328288E+0000 -1.617873E+0000
  1.124224E+0000 -5.241185E-0001
 -1.514527E+0000  1.682619E+0000
 -5.481936E-0001 -2.794295E+0000
  7.263958E-0001  3.288635E-0001
 -1.937056E+0000  1.919780E+0000
 -1.052159E+0000 -4.321432E+0000
  1.245349E+0000 -3.539001E+0000
  1.646687E+0000 -1.650819E+0000
 -1.514796E+0000  2.772952E+0000
 -3.668798E+0000 -4.070849E+0000
  2.086057E+0000 -1.022731E+0000
 -2.253867E-0001 -1.546101E+0000
  1.884532E+0000 -1.129606E+0000
  2.299568E+0000  1.686860E+0000
 -2.005883E+0000  5.220317E+0000
 -1.008958E+0000  2.946725E+0000
 -1.246354E+0000  8.274451E-0001
  2.894977E+0000 -3.784566E+0000
  4.756464E+0000  1.743445E+0000
 -3.343285E+0000  4.469984E+0000
 -5.349678E+0000 -1.618667E+0000
 -1.882283E+0000 -3.713187E+0000
  1.364962E+0000 -7.435687E+0000
  5.126918E+0000 -5.591051E+0000
  3.582976E-0001  1.736933E+0000
  1.951996E-0001  2.149288E+0000
 -2.234224E+0000  9.622532E-0001
 -9.754246E-0002 -4.474073E-0001
  2.324047E+0000 -1.253922E+0000
 -1.959331E+0000  1.586272E+0000
 -1.356085E+0000 -1.759381E+0000
 -1.422995E+0000 -7.675804E-0001
 -7.322028E-0001  4.575997E+0000
 -1.604710E+0000  1.841012E+0000
 -3.104828E+0000 -8.181524E-0001
  5.363243E-0001 -2.015829E+0000
 -1.071320E+0000  1.244387E+0000
 -4.914968E-0001  1.519080E+0000
 -2.930747E+0000 -2.174373E+0000
 -8.114123E-0001 -6.058705E+0000
  7.509566E-0001 -3.180386E+0000
  2.725711E+0000 -2.024196E+0000
  9.701995E-0001 -1.947134E+0000
 -3.027371E+0000 -5.570942E+0000
 -1.981829E+0000 -6.549228E+0000
  2.538772E+0000 -1.277400E+0000
  5.291444E+0000 -1.583785E+0000
  2.536095E+0000  4.519352E-0001
 -1.395391E+0000  1.759529E+0000
 -8.255209E-0001  4.386538E-0001
  2.320376E+0000  5.582366E-0001
  4.863247E+0000  3.556836E+0000
  1.740618E+0000  4.364206E+0000
  9.023166E-0001  3.998708E+0000
 -2.368255E+0000  1.885924E+0000
 -2.033835E+0000 -5.389514E+0000
  1.254315E+0000 -3.815068E+0000
  1.687859E+0000 -4.834205E-0001
  9.684775E-0001 -3.547974E+0000
  3.189433E+0000  3.724906E+0000
  2.708837E+0000  1.805677E+0000
 -3.786115E+0000  3.505469E+0000
 -1.418924E+0000  3.472697E-0001
 -3.912933E+0000 -2.962285E+0000
  2.866567E+0000 -6.956135E+0000
  6.275478E+0000 -1.869615E+0000
  2.446759E+0000 -8.582502E-0001
 -1.971432E+0000  3.577406E+0000
 -1.494367E+0000  1.160778E+0000
  2.584951E-0001  8.793764E-0002
 -1.659654E+0000 -9.850592E-0001
  6.315554E-0002  5.685849E+0000
 -1.925821E+0000 -1.636563E+0000
 -3.342542E+0000 -3.164866E+0000
  7.718737E-0001 -3.555006E+0000
  2.723583E+0000 -1.251386E+0000
  2.502494E+0000  3.250202E+0000
 -5.051525E-0001  3.588405E+0000
 -4.871439E-0001  6.801419E-0001
 -1.422113E-0001 -9.212394E-0001
  5.780155E+0000 -3.050072E+0000
 -4.032390E-0002  4.818174E+0000
 -5.380289E-0001  5.042138E+0000
 -4.073358E+0000  3.148253E+0000
 -1.063566E+0000 -2.579772E+0000
  7.331989E+0000 -1.373308E+0000
  1.383997E+0000  3.632822E+0000
 -8.844173E-0001  1.114119E+0000
 -4.152583E+0000  1.334515E+0000
 -1.787878E+0000 -5.397471E+0000
  4.026429E+0000 -5.514435E+0000
  2.885580E+0000 -3.652793E-0001
  4.445861E-0001  6.661755E+0000
 -5.920883E+0000 -8.337382E-0001
 -4.370136E+0000 -3.174502E+0000
  7.125336E+0000 -5.954827E+0000
  8.635310E+0000  5.120099E+0000
  3.008325E+0000  6.730668E+0000
 -2.672472E+0000  7.607047E+0000
 -5.313019E+0000  4.088800E+0000
 -3.189735E+0000  1.242541E-0001
  6.853501E-0002 -4.176059E+0000
  6.339315E+0000 -2.204116E+0000
  3.623932E+0000  4.106980E+0000
 -3.088084E+0000  6.367865E+0000
 -4.830824E+0000  1.522164E+0000
  1.657027E+0000  4.658696E+0000
  1.658511E+0000 -2.399806E-0001
  3.038771E+0000  1.951029E+0000
 -8.935095E-0001  8.827801E+0000
 -6.002499E+0000  4.772826E+0000
 -4.958685E+0000  1.728158E+0000
 -3.323928E+0000 -9.894378E+0000
  3.862402E+0000 -1.042895E+0001
  2.573696E+0000 -1.985940E+0000
 -5.742263E-0001  1.155653E-0001
 -2.292019E-0001  1.259451E+0000
 -3.675120E+0000 -2.452226E+0000
 -6.643990E-0001  8.619774E-0001
  2.841242E+0000  6.170191E-0001
 -3.697981E-0001  1.156822E+0000
 -2.743033E+0000 -2.615093E-0001
 -5.127710E+0000 -1.765624E+0000
 -3.058336E+0000 -2.551332E+0000
  2.303293E+0000 -1.264635E+0000
  8.372401E-0001 -3.837525E+0000
  1.050295E+0000  3.003386E+0000
  2.672554E-0001  2.607137E+0000
 -1.227622E+0000  4.982952E-0001
 -2.063096E+0000 -1.633539E+0000
  1.628876E+0000 -2.488489E-0001
 -3.189898E-0001 -8.325556E-0002
  2.268287E+0000  3.394686E+0000
 -4.042334E-0002  3.086035E+0000
 -2.729881E+0000  1.017678E+0000
 -2.873948E+0000 -2.188423E-0001
 -8.300067E-0002 -1.736559E+0000
 -4.899565E-0001  1.747528E+0000
 -3.936054E-0001  7.054850E-0001
  1.331141E+0000 -2.526788E+0000
  2.508291E+0000 -7.907826E-0001
 -6.879088E-0001 -1.283818E+0000
  1.650867E+0000  3.264202E+0000
  1.755300E+0000  7.468382E-0001
  1.410123E+0000  3.836773E+0000
  1.058853E-0001  6.839967E-0001
  3.799696E+0000 -6.268620E-0001
  1.969795E+0000  1.267763E+0000
 -4.140201E+0000  3.290673E+0000
 -3.630723E+0000 -1.146121E+0000
  2.485940E+0000 -3.224608E+0000
  6.803488E-0001 -3.539056E+0000
  2.292220E+0000  1.124477E+0000
  1.950338E+0000  5.438146E+0000
 -1.856236E+0000  4.783366E+0000
 -3.029707E+0000  3.880527E-0001
 -1.084624E+0000 -1.807125E+0000
  1.026825E+0000 -8.491297E-0001
  1.369711E+0000 -1.821382E+0000
  1.100194E+0000  2.884344E+0000
  6.721644E-0001  5.269590E+0000
 -8.765394E-0001  7.504806E-0001
 -2.982914E-0001 -2.756457E-0001
 -2.385804E+0000 -1.802772E+0000
  3.669113E-0001 -5.570664E+0000
  3.526285E+0000 -5.155990E+0000
  1.235058E+0000  8.754613E-0001
 -1.437230E+0000  1.976320E-0001
 -9.279209E-0001 -2.989665E+0000
 -4.962551E-0001 -5.580454E+0000
  5.474347E+0000 -3.617552E-0001
  8.833601E-0001  3.304145E+0000
 -8.431757E-0001  3.822621E+0000
  8.212755E-0001  2.433838E+0000
 -2.729514E+0000  5.246670E-0001
  5.064253E+0000 -3.739107E+0000
  2.157763E-0001  3.671549E+0000
 -4.338948E+0000 -6.341467E-0001
 -1.182418E+0000 -1.719898E+0000
  2.182432E+0000 -4.752500E+0000
  1.304077E+0000 -8.194772E-0001
  3.370245E+0000  1.571772E+0000
 -1.450978E-0001  2.326420E+0000
 -7.376075E-0001  4.270238E+0000
 -1.848789E-0001 -2.626412E+0000
 -1.255517E+0000 -2.108487E+0000
  2.701191E+0000  2.472504E-0001
 -9.355420E-0001  8.752602E-0001
 -1.468518E+0000 -1.384765E+0000
  4.094545E-0001  1.352277E+0000
 -2.553467E+0000 -5.220101E-0002
 -7.984752E-0001 -6.775773E-0001
  4.266904E-0001 -4.151846E-0001
  6.134719E-0002  4.635898E+0000
 -5.446286E+0000  1.630818E+0000
  5.939684E-0001 -3.441557E+0000
  5.559471E+0000 -4.469138E+0000
  4.684058E+0000  4.585627E+0000
 -3.946800E-0001  7.162096E+0000
 -4.610750E+0000 -3.492197E-0001
 -5.915831E+0000 -1.319620E+0000
  3.612033E+0000 -4.358344E+0000
  7.439557E+0000  4.507416E+0000
 -3.577194E+0000  6.552240E+0000
 -7.589452E+0000  1.795049E+0000
 -2.524924E+0000 -3.075255E+0000
  1.680796E+0000 -5.172946E+0000
  4.523097E+0000 -3.447008E+0000
  5.139515E+0000  3.539310E+0000
 -6.722190E-0001  5.422838E+0000
 -3.192021E+0000  2.432659E+0000
 -2.258923E+0000  9.082740E-0001
 -4.502984E-0001 -4.973987E+0000
  5.507426E+0000 -4.524244E+0000
  5.128215E+0000  4.336753E+0000
 -4.418198E+0000  6.990056E+0000
 -7.602370E+0000  2.399995E+0000
 -4.956930E+0000 -5.080733E+0000
  2.388970E+0000 -7.502547E+0000
  5.265671E+0000 -1.618287E+0000
 -2.136408E+0000  1.372813E+0000
 -1.123158E+0000  7.143004E+0000
 -6.168133E+0000  2.372779E+0000
 -7.567204E-0001 -2.292272E+0000
  4.226809E+0000 -2.103236E+0000
 -7.967967E-0001  1.004190E+0000
 -8.180080E-0001  3.116302E+0000
 -3.448368E+0000  1.492112E+0000
  5.904623E-0001 -5.848861E-0001
  2.644721E+0000 -4.242603E+0000
  1.605455E+0000  2.508844E+0000
  1.374205E+0000 -8.629055E-0001
 -1.795760E+0000  3.080298E+0000
 -2.009160E-0001 -6.730267E-0001
 -3.293857E+0000  8.459900E-0001
  6.304378E-0001 -2.951297E+0000
  7.061350E-0001 -2.473689E-0001
 -1.168445E+0000  4.159044E+0000
 -5.048098E+0000  6.507443E-0001
 -1.123659E+0000 -7.508514E-0001
  1.322659E+0000 -1.293965E+0000
  1.956557E+0000  7.466751E-0001
  5.042620E+0000  7.275800E-0001
 -1.046965E+0000  8.094439E-0002
 -3.420477E+0000  1.585366E+0000
  3.327112E-0001  2.397405E+0000
  9.589925E-0001 -1.105130E+0000
  2.234290E+0000  1.039814E-0001
  8.705665E-0001  1.807192E+0000
 -1.273318E+0000  2.168356E+0000
 -1.484970E+0000  8.925630E-0002
 -1.536452E+0000 -3.444835E+0000
  4.481487E-0001 -4.786020E+0000
 -1.371887E+0000 -1.383471E+0000
 -2.305464E+0000 -6.508197E+0000
 -3.487108E+0000  2.014013E+0000
  1.376511E+0000 -4.299858E+0000
  2.130450E+0000 -4.496005E+0000
  5.451883E+0000 -1.068551E+0000
 -6.766801E-0001  4.120770E+0000
 -2.355866E+0000  2.661208E+0000
 -3.796451E+0000  2.646955E+0000
 -2.812550E-0001 -1.092294E+0000
  1.490143E+0000 -7.376878E-0001
  2.129924E+0000  1.624658E+0000
 -2.899758E+0000  1.429267E+0000
  2.583421E-0001 -4.007944E+0000
  4.598911E+0000 -4.971641E+0000
  4.799232E+0000 -3.045122E+0000
  4.059848E+0000  7.033508E+0000
 -3.400241E+0000  6.191139E+0000
 -6.416054E+0000  4.397102E+0000
 -4.179080E+0000 -1.615973E+0000
  3.085327E-0001 -2.074993E+0000
  7.323567E+0000 -1.320819E-0001
  3.972641E+0000  5.037293E+0000
 -3.513640E+0000  5.567442E+0000
 -8.180288E+0000  3.322898E+0000
 -5.538224E+0000 -8.905384E+0000
  1.397517E+0000 -4.890976E+0000
  4.704385E+0000 -6.153245E+0000
  2.191134E-0001  7.269365E+0000
 -3.265815E-0001  5.352789E+0000
 -1.904682E+0000 -5.573089E-0001
  3.848260E+0000 -4.877783E-0001
 -1.283144E+0000 -1.329952E+0000
 -1.011822E+0000 -4.987365E-0001
 -3.149478E+0000 -1.709648E+0000
  9.124364E-0002 -6.097129E+0000
  1.928184E+0000 -4.160830E-0001
 -7.044229E-0001 -1.564918E+0000
  1.829958E-0001 -1.083165E+0000
  6.205130E-0001 -3.509115E+0000
  1.461481E+0000 -3.119677E+0000
 -3.384827E-0001  5.340339E-0001
 -3.469788E+0000 -2.417086E+0000
 -2.283942E+0000 -3.252155E+0000
  7.775127E-0001 -3.460996E+0000
  2.788799E+0000 -1.481986E+0000
  1.470586E+0000  2.900376E+0000
 -2.655820E+0000  3.811415E+0000
 -2.401574E+0000  6.418010E+0000
 -2.581900E+0000 -7.931008E-0001
 -4.017364E-0001  2.432029E+0000
 -1.970460E-0001 -5.267254E+0000
  3.212381E+0000 -6.043103E-0002
 -1.819867E+0000  3.413686E+0000
 -1.579145E+0000 -4.621947E-0001
  7.737482E-0001 -1.337069E+0000
  6.846454E-0001 -3.127169E+0000
  5.088597E+0000 -8.797410E-0001
 -9.355667E-0001  2.461986E+0000
 -2.912122E+0000  3.034032E+0000
 -8.767702E-0001  9.551629E-0001
 -5.423229E-0001 -4.330109E+0000
  2.284847E+0000 -1.401317E+0000
  3.060278E+0000 -1.122081E+0000
 -2.510932E+0000 -9.111971E-0001
 -3.596617E+0000  4.488431E+0000
  5.279609E-0001 -4.309723E+0000
  4.797201E+0000 -6.451183E-0001
  1.054506E+0000 -1.846837E-0001
  5.282135E-0002  4.148134E+0000
 -1.383015E+0000 -1.723820E+0000
 -1.823762E+0000 -2.406834E+0000
  3.386693E+0000  1.701396E-0001
  4.260203E+0000 -2.398095E+0000
  1.331378E+0000  5.918152E+0000
 -1.107227E-0001  2.579209E+0000
 -2.562822E+0000 -1.699119E+0000
  1.523641E+0000 -5.508086E+0000
  4.594288E+0000 -5.088312E+0000
  3.787362E+0000 -4.785555E+0000
  1.596523E-0001  3.722868E+0000
 -4.330687E+0000  1.817573E+0000
 -1.826681E+0000 -4.470167E+0000
  2.180428E+0000 -4.400728E+0000
  4.213064E+0000 -4.694082E+0000
  2.533752E+0000  8.222853E-0002
 -1.429760E+0000  1.960911E+0000
 -6.138991E+0000  2.092484E-0001
 -5.949647E-0001 -4.231504E+0000
  2.551915E+0000  3.888879E-0001
  1.206802E+0000  3.301667E+0000
 -1.015687E-0001  2.574900E+0000
 -4.143941E+0000  3.638032E+0000
 -3.871881E-0001  7.382762E-0001
 -1.755102E+0000 -2.146920E+0000
  8.476592E-0001 -9.944887E-0001
  2.162233E+0000  6.326839E+0000
 -5.568337E-0001  2.737350E+0000
 -1.110201E+0000  4.217302E+0000
 -1.377474E+0000  2.228412E+0000
  9.973454E-0001 -3.162461E+0000
  3.156881E+0000 -3.086936E+0000
 -4.666850E-0001  7.706905E-0001
 -2.911255E-0001  6.964145E-0001
 -1.669627E+0000  3.442348E+0000
 -1.591870E+0000  2.505136E+0000
 -1.063221E+0000  1.463884E+0000
 -1.092204E+0000  1.056620E+0000
 -9.274094E-0001 -1.999738E+0000
  1.191664E+0000  1.379573E+0000
 -3.258052E-0001 -4.847432E-0002
 -1.904007E+0000  3.279463E-0002
 -3.044377E+0000 -4.168567E-0001
  2.384435E+0000  3.448510E-0001
  4.240625E+0000  1.319178E+0000
  1.277928E+0000  2.733856E+0000
 -2.691943E+0000  2.087030E+0000
 -2.980498E+0000 -3.761613E-0001
 -1.463347E+0000 -1.521954E+0000
  3.715658E+0000 -8.787457E-0001
  2.341979E+0000  2.435384E+0000
  2.121297E+0000 -4.156303E-0001
 -8.549078E-0001  2.822178E+0000
 -5.346170E+0000  2.215816E+0000
 -2.836630E+0000 -5.804765E+0000
  2.115619E+0000 -6.926184E+0000
  4.542998E+0000 -2.826024E+0000
  4.674235E+0000  3.226461E+0000
 -1.310186E+0000  5.054175E+0000
 -5.477988E+0000  2.822541E+0000
 -2.042082E+0000 -8.892278E+0000
  4.675582E+0000 -5.292318E+0000
  5.053023E+0000 -3.878439E+0000
  1.728970E+0000  4.719223E+0000
 -7.311337E+0000  7.082195E+0000
 -4.336848E+0000  2.938865E+0000
 -6.752859E-0001 -1.948573E+0000
  1.520904E+0000 -2.583907E+0000
  2.661740E+0000 -3.628552E+0000
  2.177194E+0000  2.094460E+0000
 -2.971613E-0001  6.097606E+0000
 -5.710839E+0000  3.708126E+0000
 -1.937228E+0000 -1.874333E+0000
  1.539857E+0000 -2.925560E+0000
  1.287331E+0000 -2.815280E+0000
  4.451813E+0000 -8.476542E-0002
 -8.479529E-0001  2.175894E+0000
 -5.251274E+0000 -2.481964E+0000
 -4.316996E+0000 -4.560268E+0000
 -6.668456E-0001 -7.851254E+0000
  5.247907E+0000 -4.033107E+0000
  1.057865E+0000  4.012384E-0001
  1.191095E+0000  2.421664E+0000
 -4.913824E+0000  1.692938E+0000
 -1.090662E+0000 -8.426713E+0000
  4.334863E+0000 -6.850583E+0000
  6.987184E+0000 -1.451709E+0000
  4.768252E+0000  1.007349E+0000
 -1.906761E+0000  1.784021E+0000
 -2.531463E+0000  3.072589E+0000
 -1.432209E+0000 -4.239180E+0000
  3.469921E+0000  2.841436E-0001
  3.450023E+0000  5.141075E-0001
  1.045171E+0000  1.348373E+0000
 -1.091241E+0000  1.278113E-0001
  1.672397E+0000  2.589025E+0000
  2.309615E+0000  6.841823E-0001
 -9.621649E-0001  7.814340E-0001
 -1.596087E+0000  1.120878E+0000
  1.151441E+0000  9.966607E-0001
 -1.569246E+0000 -1.932183E+0000
 -5.163660E-0001 -2.831261E-0002
 -4.077127E-0001 -4.632374E+0000
  2.446317E-0003 -3.187972E+0000
 -1.226345E+0000  6.127480E-0001
 -6.903119E-0001 -2.748112E-0001
 -1.630903E+0000 -3.971072E+0000
  4.506244E-0001 -1.380279E+0000
  1.457398E+0000  1.148032E+0000
  6.678235E-0001  3.681294E+0000
 -3.231096E+0000  5.654173E-0001
  3.294308E-0001 -1.219407E-0001
 -2.496182E+0000 -8.621166E-0001
 -5.937678E-0001 -7.475379E+0000
  4.279744E+0000 -4.077006E+0000
  2.927152E-0001 -2.326035E+0000
 -2.010974E+0000 -1.878312E+0000
  1.115775E+0000 -3.884326E+0000
  2.540598E+0000 -3.948601E+0000
  4.129021E+0000  1.743969E+0000
  1.989109E-0001  5.998289E+0000
 -3.301386E+0000  4.867864E+0000
 -6.285947E+0000 -1.562411E-0001
  1.111902E-0001 -9.902290E-0001
  4.573351E+0000 -2.891761E-0001
  2.157837E+0000  2.139189E+0000
 -3.164017E+0000  2.998561E+0000
 -3.271061E+0000  1.550794E+0000
 -6.975330E-0001  1.484337E+0000
  8.150334E-0001 -5.066387E+0000
  4.356826E+0000 -3.099101E+0000
  1.037317E+0000  4.045001E+0000
 -8.689134E-0001  3.952151E+0000
 -8.374104E-0001  3.078631E+0000
 -3.262871E+0000 -3.722063E+0000
  5.587342E-0001 -5.244714E+0000
 -8.229084E-0002  6.678330E-0001
  1.995627E+0000 -1.410752E+0000
  6.520947E-0001  1.032164E+0000
 -2.671913E+0000  2.752485E+0000
 -3.774692E+0000 -2.873434E-0001
  1.319429E+0000  1.101121E+0000
  1.616646E+0000  2.202392E+0000
  1.442768E+0000 -3.942695E+0000
  2.107591E+0000  3.600010E+0000
  4.381797E-0001  2.016483E+0000
 -1.185704E+0000 -5.735696E-0001
  2.273581E+0000 -4.765317E-0001
  2.884893E+0000  3.271667E+0000
  3.019102E+0000  2.347546E+0000
 -2.543800E+0000  4.758045E+0000
 -3.920965E+0000  2.222248E+0000
 -9.758037E-0001 -3.559542E+0000
  2.421468E+0000 -5.048050E+0000
  3.795019E-0001  2.507732E+0000
 -2.714521E+0000  3.387251E-0001
 -4.362538E+0000 -3.175361E+0000
  1.862690E+0000 -3.209749E-0001
  1.458039E+0000  2.614331E+0000
  2.486724E+0000  3.157540E+0000
 -3.082026E-0002  7.432652E-0001
 -4.845788E+0000  4.199166E+0000
 -7.055026E-0001 -3.138345E+0000
  1.756361E+0000 -8.980803E-0001
  1.693238E+0000  2.147219E+0000
  2.349911E-0001  5.991174E+0000
 -6.008457E+0000  1.633198E+0000
 -2.438782E-0002  2.432060E+0000
  3.780778E+0000 -4.762967E+0000
  2.696403E+0000  2.212128E+0000
  1.836041E+0000  1.526949E+0000
 -2.131090E+0000  3.064575E+0000
 -2.141958E+0000  1.435446E+0000
 -2.606271E+0000 -8.417347E-0003
 -9.475025E-0002 -1.337925E+0000
  3.560528E+0000 -2.561147E+0000
  2.418562E+0000  6.789060E-0001
 -6.747250E-0001  1.079449E+0000
 -4.715737E+0000 -9.605058E-0001
 -4.091324E+0000 -6.739500E+0000
  3.885701E+0000 -1.323206E+0000
  4.647868E+0000  1.719998E-0001
  5.080482E-0001  2.306699E+0000
 -3.974587E+0000 -1.307315E+0000
 -2.853102E+0000  3.982908E-0001
  2.019195E+0000 -5.547169E+0000
  3.421961E+0000 -2.155912E+0000
  6.937384E-0001  2.225115E+0000
 -2.080461E+0000  2.286727E+0000
 -3.017952E+0000  4.438009E+0000
 -2.672266E+0000 -1.780324E+0000
  3.401782E-0001 -2.901322E+0000
  3.779336E+0000 -2.555886E+0000
  6.026781E-0001 -7.359834E-0001
 -1.338200E-0001  2.795496E-0001
 -1.353793E+0000  2.706952E+0000
 -1.668163E-0001  1.220430E+0000
  9.882055E-0001 -5.511996E-0001
  1.757025E+0000  2.527639E+0000
  2.635250E-0001  3.472535E+0000
 -3.752575E+0000  2.942842E+0000
  4.990782E-0001 -5.387804E+0000
  2.998986E+0000 -7.371447E+0000
  1.000056E+0000 -3.134134E+0000
  2.350092E+0000  8.792493E-0001
 -3.228749E+0000  3.665442E+0000
 -1.186287E+0000 -1.920515E+0000
  1.393499E+0000 -4.275375E+0000
  3.538565E+0000 -2.695211E+0000
  1.899038E-0001  3.126345E+0000
 -3.310407E+0000  9.911893E-0001
 -4.636244E+0000 -5.151988E+0000
  2.936234E-0001 -3.277307E+0000
  4.747358E+0000 -6.127165E+0000
  5.218105E+0000 -3.076110E-0001
 -3.874434E+0000  2.031796E-0001
 -3.662074E+0000  1.980979E+0000
 -1.366626E+0000 -3.965119E-0001
  2.765334E-0002 -2.854109E+0000
  3.326395E+0000 -2.649674E+0000
  2.209867E+0000  2.914709E+0000
 -1.075592E+0000  2.291376E+0000
 -3.359166E+0000  3.924081E+0000
 -4.082604E+0000 -1.205788E+0000
  5.553388E+0000 -6.255617E+0000
  4.281571E+0000  7.278615E-0001
 -1.236064E+0000  6.096030E+0000
 -6.344406E+0000  5.400305E+0000
 -3.033251E+0000 -3.856134E-0001
  1.640352E+0000 -6.570366E+0000
  8.042997E+0000 -1.798136E+0000
  3.747347E-0001  6.421350E+0000
 -2.830993E+0000  1.059438E+0001
 -6.009158E+0000  3.781276E+0000
 -2.969767E+0000 -4.525648E+0000
  5.005385E+0000 -2.819218E+0000
  2.961203E+0000  4.086592E+0000
 -7.732534E-0001  3.968210E+0000
 -1.806989E+0000  4.023841E-0001
  1.267571E+0000 -4.695507E+0000
  1.522503E+0000  1.642632E-0001
  1.486293E+0000  5.114212E-0001
 -1.935416E+0000  3.686749E+0000
 -3.356188E+0000  4.645507E-0001
 -3.369631E+0000 -4.110894E+0000
 -2.254132E+0000 -4.227541E+0000
  3.052795E+0000 -2.305953E+0000
 -9.038728E-0001 -5.751397E-0001
 -4.265593E+0000  4.329884E+0000
 -3.676377E+0000 -1.469009E+0000
 -1.753814E+0000 -1.777319E+0000
  7.533766E-0001 -4.375806E+0000
  2.655112E+0000 -1.104529E+0000
  5.834167E+0000  7.387132E+0000
 -5.853836E+0000  5.960573E+0000
 -7.287264E+0000  3.892605E+0000
  2.816180E+0000 -3.144494E+0000
  2.984478E+0000  1.235382E+0000
  1.892022E+0000  5.781008E+0000
 -6.525546E+0000  4.992633E+0000
 -3.741950E+0000  3.487246E+0000
 -1.746631E-0001 -4.206947E+0000
  4.070645E+0000 -1.515351E+0000
  5.525375E+0000 -3.255043E-0001
  1.268769E+0000  5.785704E+0000
 -1.761370E+0000  3.683173E+0000
 -5.437062E-0001 -4.031110E+0000
  1.116820E+0000 -4.094797E+0000
  2.380889E+0000 -2.916686E+0000
  1.956075E+0000  3.528548E+0000
 -5.435058E+0000  2.706427E+0000
 -3.183422E+0000 -1.250859E+0000
 -2.190446E+0000 -3.496455E+0000
  1.277540E+0000 -2.868993E-0001
  5.794825E-0001 -8.874417E-0001
 -2.223151E+0000  1.579708E+0000
 -3.772237E+0000 -2.853767E+0000
  3.371613E-0001 -4.450885E-0001
  1.463283E+0000  1.950931E+0000
  1.587515E+0000  1.595582E+0000
 -1.750133E+0000  4.157773E+0000
 -3.258709E+0000 -1.497510E+0000
 -2.416311E+0000 -6.096133E+0000
  5.213052E+0000 -9.049484E+0000
  5.777535E+0000  6.522706E-0001
 -6.488325E-0001 -2.830061E-0001
 -4.183747E+0000  2.749240E+0000
 -2.997584E+0000 -2.656797E+0000
  1.259793E+0000 -3.453896E+0000
  3.095348E+0000 -8.156469E-0001
 -2.554142E+0000  3.088608E+0000
 -4.464991E-0001  7.016914E-0001
 -7.170942E-0001  1.035122E+0000
 -1.278830E+0000  5.979237E-0001
  9.000458E-0001  3.436599E+0000
 -2.652857E+0000  3.653098E+0000
  3.179982E-0002  9.133393E-0001
 -4.619680E+0000 -2.412439E+0000
  8.621598E-0001 -2.725815E+0000
 -4.217394E-0001 -4.024114E+0000
 -1.681039E+0000 -3.137660E+0000
  2.203904E+0000 -1.016374E+0000
  5.171767E-0001  3.698646E-0001
 -3.913800E+0000 -2.174717E+0000
 -3.183342E+0000 -3.486989E-0003
 -1.312623E+0000 -3.207814E+0000
  3.453415E+0000 -2.554806E-0001
  1.810297E+0000  8.153382E-0001
 -2.848359E-0001  3.064637E+0000
 -1.729039E-0001  9.945890E-0001
 -5.793415E-0001 -2.643476E+0000
 -2.149148E-0001 -7.672928E-0001
  4.224770E+0000  2.832400E+0000
 -5.882346E-0001  5.531925E+0000
 -8.355735E-0001  1.850206E+0000
 -9.835078E-0001  3.117933E-0001
  6.678393E-0001 -1.309909E+0000
 -1.722746E+0000 -5.391710E+0000
  5.497311E+0000  1.459323E+0000
  1.379849E+0000  4.313528E+0000
 -4.645448E+0000  3.107307E+0000
 -2.224072E-0001 -5.174111E+0000
  1.546066E+0000  8.233773E-0001
  1.960012E+0000 -6.356627E-0001
 -1.587741E+0000  2.366285E+0000
 -4.840144E+0000  4.174071E+0000
 -3.405404E-0001 -1.033097E+0000
 -5.877620E-0001 -4.217819E+0000
  3.377932E+0000 -3.035294E+0000
  5.270599E+0000  1.315255E+0000
  1.716385E+0000  4.466668E+0000
 -3.224570E+0000  5.465111E+0000
 -2.577145E+0000 -2.244762E-0001
  9.373100E-0001 -9.404124E-0001
  5.900148E+0000 -4.382547E+0000
  3.534245E+0000  2.463057E-0001
  3.619695E+0000  5.045837E+0000
 -3.383852E+0000  8.183391E-0001
  2.131907E-0001  3.817544E-0001
 -2.347296E+0000 -3.889132E+0000
  2.209968E+0000 -3.941010E+0000
  3.886663E+0000  3.014819E-0001
  2.179049E+0000  3.229898E+0000
  1.255908E+0000  4.944351E+0000
  1.609812E+0000  1.427284E+0000
 -2.074705E+0000  3.682481E+0000
  4.446991E-0001  1.426817E+0000
 -8.721206E-0001 -1.476041E+0000
  2.615820E+0000 -1.430717E+0000
  3.011725E+0000 -1.095913E+0000
 -1.389416E+0000  2.786338E+0000
 -1.993137E+0000 -3.174651E+0000
  1.877126E+0000 -2.997218E+0000
 -2.992848E+0000 -5.054752E-0001
 -1.215232E+0000  2.682519E+0000
 -1.046541E-0001 -2.855136E+0000
 -5.822352E-0001 -8.013096E-0001
  6.537393E-0001 -4.350137E+0000
 -6.271831E-0001 -1.279948E+0000
 -2.505065E-0001  2.732332E-0001
 -2.071367E-0002 -3.661951E-0001
 -1.855858E+0000 -4.254798E+0000
 -4.040319E-0001  2.825475E+0000
 -1.298490E+0000 -4.078957E-0001
  1.547098E+0000  1.821658E+0000
  2.734122E+0000  2.015219E+0000
 -5.448302E-0001  1.243236E+0000
 -4.042808E+0000  1.057090E+0000
  1.938160E+0000 -2.231508E+0000
  3.412990E+0000 -3.487605E+0000
  4.232824E+0000  3.149382E+0000
  2.674193E+0000  5.853165E+0000
 -1.559281E+0000  2.864994E-0001
 -1.435895E+0000 -7.454637E-0001
 -2.120551E-0001  3.500035E+0000
  1.542967E+0000  1.659456E+0000
  1.334029E-0001 -1.076079E+0000
  1.104503E+0000 -1.156670E+0000
  7.920085E-0001 -1.289127E-0002
 -1.072335E+0000  2.135037E+0000
  1.469558E+0000  6.668850E-0001
  3.168991E-0001  3.016305E-0001
  1.314916E+0000  1.941135E-0001
 -1.955028E+0000  9.071563E-0001
  1.006279E-0001 -1.374795E+0000
  9.102592E-0001 -3.900478E+0000
  2.331116E+0000 -3.147168E+0000
  5.328498E+0000 -3.954844E+0000
  2.381026E+0000  4.083735E+0000
 -1.511541E+0000  1.918272E+0000
 -3.379873E+0000  1.034658E+0000
 -1.899732E+0000 -4.623261E+0000
  1.593778E+0000 -4.058651E+0000
  3.905984E+0000  2.046024E+0000
 -3.857410E-0001  3.384413E+0000
 -3.710146E+0000  2.448964E+0000
 -7.799543E-0001 -7.347798E+0000
 -1.499923E-0001 -5.172791E+0000
 -4.786948E-0001 -4.871248E+0000
  5.172724E+0000  1.882814E+0000
  3.096323E-0001  3.539215E+0000
 -2.248242E+0000 -1.559886E-0003
 -1.859088E+0000 -2.831736E+0000
 -1.680955E+0000 -2.995553E+0000
  3.817265E+0000 -2.330082E+0000
  2.760780E+0000  5.759687E+0000
 -3.962504E+0000  7.284689E+0000
 -4.645280E+0000  3.789910E+0000
 -2.551191E+0000 -6.638112E+0000
  4.186421E+0000 -5.547484E+0000
  2.213280E+0000  1.998092E+0000
  1.582713E+0000  3.774040E+0000
 -2.422297E+0000  3.374060E+0000
 -2.989427E+0000 -2.765025E+0000
  2.309059E-0001 -8.229141E+0000
  7.249339E+0000 -3.377380E+0000
  4.785673E+0000 -2.718643E+0000
  8.866920E-0001  4.421889E+0000
 -5.153215E+0000  5.244620E+0000
 -3.918769E+0000 -8.020983E-0001
  3.146683E-0001 -6.574214E+0000
  7.952756E+0000 -5.027156E+0000
  1.917870E+0000  9.970888E-0001
  1.447459E+0000  5.113940E+0000
 -5.252018E+0000  1.124660E+0000
 -6.212813E+0000 -2.037248E+0000
  1.613721E+0000 -7.444489E+0000
  4.441357E+0000 -4.709823E+0000
  7.499397E+0000  3.757807E+0000
 -2.821253E+0000  2.600769E+0000
 -4.562281E+0000  7.236764E+0000
 -3.266291E+0000 -7.251647E-0001
  1.994773E+0000 -1.729046E+0000
  4.447841E+0000  3.102306E-0001
 -4.820587E-0001  1.816627E+0000
 -4.270948E-0001  8.269031E+0000
 -3.070686E+0000  1.579847E+0000
 -3.335307E-0002 -1.324786E+0000
  4.595136E+0000 -7.171352E+0000
  5.178346E+0000  2.150406E+0000
 -9.939683E-0001  5.220828E+0000
 -8.224262E-0001  3.154820E+0000
 -1.775081E+0000  2.180805E-0001
  9.625068E-0001 -4.823047E+0000
  2.144935E+0000 -1.758125E+0000
  2.252354E+0000  2.338539E+0000
 -9.596208E-0001  4.117613E+0000
 -3.759255E+0000 -1.122392E+0000
 -1.413503E+0000  3.623685E-0001
 -2.685963E+0000  9.834846E-0001
  3.411201E+0000 -2.574992E+0000
  2.591541E+0000 -5.006330E-0001
 -2.387140E-0001  4.623063E+0000
 -1.677979E+0000  1.178893E+0000
 -2.556153E+0000  3.664345E-0001
 -6.671849E-0001 -4.448520E+0000
  3.043558E+0000 -3.793865E+0000
  3.036934E+0000  1.066283E+0000
 -1.118344E+0000  1.233856E+0000
 -5.345450E+0000 -1.783701E+0000
 -3.561457E+0000 -8.669605E+0000
  3.652115E+0000 -2.710736E+0000
  3.459158E+0000  2.270250E+0000
 -3.230155E+0000  4.377825E+0000
 -7.295740E+0000  3.078389E+0000
 -1.966335E+0000 -5.138780E-0001
  2.447527E+0000 -1.902341E+0000
  3.803590E+0000 -2.414912E+0000
  1.060674E+0000 -3.502629E-0002
 -3.388204E+0000  3.022720E-0001
 -3.398725E+0000 -1.091005E+0000
 -2.810132E-0001  2.017129E+0000
 -2.812293E+0000 -1.320458E+0000
  1.009265E+0000 -3.012029E+0000
  2.920665E+0000  3.069402E+0000
 -3.559962E+0000  2.924195E+0000
  1.781471E+0000 -2.265460E-0001
  2.172092E+0000  2.404538E+0000
  1.690790E+0000  6.670130E+0000
 -8.211417E-0001 -9.914888E-0001
 -3.489478E+0000  4.124278E+0000
 -1.714721E+0000  8.423536E-0001
  3.119021E+0000 -2.367622E+0000
  5.294686E+0000  2.885250E+0000
  5.360687E+0000  5.835438E-0001
 -7.341338E-0001  4.993459E+0000
 -3.086234E+0000  4.704307E+0000
 -3.104719E+0000 -1.154905E+0000
  6.406197E-0001 -4.133260E+0000
  3.954433E-0001 -4.215307E+0000
 -8.964579E-0001 -4.702558E+0000
  2.439402E-0001 -6.921323E-0001
 -1.134039E+0000 -1.860080E-0001
  2.086133E+0000 -1.734857E+0000
  1.800021E+0000  1.111782E+0000
 -9.790411E-0001 -4.258600E+0000
 -3.697113E-0001 -8.062019E-0001
  1.368461E+0000 -3.098646E-0001
 -5.820996E-0001 -2.342516E+0000
 -4.289327E-0001 -2.352889E+0000
 -3.910266E+0000 -3.265480E+0000
  3.832164E-0001 -3.561532E+0000
  3.547631E+0000 -3.432851E+0000
  3.999209E-0001  3.098275E+0000
 -1.543862E+0000  1.318664E+0000
  3.025579E-0001 -2.847730E+0000
 -4.235619E-0001 -8.839837E-0001
 -3.896794E-0001 -1.644029E+0000
  3.985888E-0002  2.063540E+0000
  3.524279E+0000 -2.060685E+0000
 -9.966543E-0002  3.609905E-0001
  3.180084E+0000  1.364349E+0000
  2.294010E+0000 -4.091286E+0000
 -1.599247E+0000  1.095075E+0000
  7.929207E-0001 -5.998305E-0002
  7.784625E-0001  2.964007E-0001
  4.909751E-0001 -4.692414E-0002
 -2.115227E+0000  8.601637E-0001
 -2.764866E+0000 -1.256199E+0000
 -2.840852E+0000 -1.506661E+0000
  1.267551E+0000 -3.040480E+0000
  2.479378E+0000  6.040783E-0002
 -9.638222E-0001 -1.485605E-0001
 -9.191425E-0001  3.656337E+0000
 -1.285961E+0000  1.185420E+0000
  2.033195E+0000 -5.979810E+0000
  9.245943E-0002  2.179055E+0000
 -1.151375E+0000  1.891658E+0000
 -6.368301E+0000  5.954031E-0001
 -3.476669E+0000 -3.948038E+0000
  2.076594E+0000 -8.197350E+0000
  2.855856E+0000 -5.445910E+0000
 -1.102276E+0000  1.666157E+0000
 -1.693782E+0000 -1.863807E+0000
 -3.184196E+0000  2.333867E+0000
 -1.790876E+0000 -2.260330E+0000
  3.790128E+0000 -3.925590E-0001
  4.345141E+0000  3.788435E-0001
 -2.069624E+0000  2.034343E+0000
 -2.388955E+0000 -7.509985E-0001
 -3.182395E+0000 -1.656782E+0000
  7.282906E-0001 -3.704346E+0000
  2.184317E+0000  5.366626E-0001
 -9.002615E-0001  5.176580E+0000
 -5.229131E-0001  4.576085E+0000
 -5.229289E-0001  2.537635E+0000
 -3.114462E+0000 -7.856013E-0001
 -2.460354E+0000 -3.336148E-0001
  2.072318E+0000 -9.019006E-0001
  2.812637E+0000 -3.815485E-0001
 -2.587072E+0000  3.933514E+0000
 -1.045993E+0000  1.769238E+0000
 -5.538897E-0002 -2.057071E+0000
 -6.348904E-0001 -4.365035E+0000
  1.716420E+0000  2.506638E+0000
  2.483344E+0000  1.169815E+0000
 -1.446707E+0000  2.798238E+0000
 -3.184365E+0000  2.384036E+0000
 -1.679986E+0000  1.242740E-0002
 -3.658694E-0002 -2.358218E+0000
  1.040986E+0000 -2.354465E+0000
  2.831994E+0000 -1.728112E-0001
  2.682103E-0001  1.723545E+0000
  9.953061E-0001  1.554971E-0001
 -2.377919E+0000  1.660019E+0000
 -7.331688E-0001  2.957033E-0001
 -1.752826E+0000 -1.487662E+0000
  3.004634E+0000  1.318682E+0000
  3.226721E+0000  5.788680E+0000
  1.598303E+0000  3.219361E+0000
  1.980409E+0000  2.804857E+0000
 -3.640806E+0000  1.128425E+0000
 -5.767352E-0001 -2.756309E+0000
  1.399767E+0000 -1.394671E+0000
  4.491061E-0001  8.037519E-0001
  8.757126E-0001  2.018779E+0000
  1.144434E+0000 -7.801587E-0001
 -2.863863E-0001 -7.507654E-0001
 -1.184937E+0000  1.243554E+0000
  1.491983E-0001  7.739010E-0001
  1.030206E+0000 -2.334924E+0000
  3.874966E-0001  4.025878E+0000
  2.804494E+0000 -4.249560E+0000
 -8.722263E-0001  4.214606E-0001
 -2.198923E+0000 -2.112392E+0000
 -3.713680E+0000 -2.912347E+0000
 -1.537866E+0000 -5.352872E+0000
  1.155695E-0001 -4.560740E+0000
  7.501857E-0002 -1.143471E+0000
  3.109565E+0000 -1.483982E+0000
  4.985218E-0001  4.988113E+0000
 -4.674873E+0000  3.969498E+0000
 -1.151153E+0000 -9.633667E-0001
 -6.170681E-0002 -4.736574E+0000
  4.021707E+0000  3.766490E-0001
  2.164806E+0000  1.028492E+0000
  7.873333E-0001  5.648487E+0000
 -6.097428E-0001  3.272191E+0000
 -1.523941E+0000  7.507868E-0001
 -1.393999E+0000  2.526357E+0000
 -1.999903E+0000 -4.590258E-0001
  6.197643E-0001  2.214121E+0000
 -3.770453E-0001  1.657030E-0001
  1.040713E+0000  2.257842E+0000
  2.713388E+0000 -2.502631E+0000
  1.631729E-0001  2.717519E-0001
 -7.111529E-0001  2.673564E+0000
  2.610734E+0000  3.021719E+0000
 -9.408693E-0001 -9.044359E-0001
 -7.256635E-0001  1.141362E+0000
  1.914860E+0000 -5.916976E+0000
  6.613556E+0000 -1.134600E+0000
  5.003931E-0002  1.578566E+0000
 -3.585531E+0000  1.878359E+0000
 -1.256573E+0000 -2.595572E+0000
  4.227343E+0000 -2.865609E+0000
  3.697733E+0000 -2.058866E+0000
  4.625487E+0000  4.429994E+0000
 -5.828858E+0000  5.795462E+0000
 -4.325560E+0000 -2.986011E+0000
  2.944604E+0000 -1.982527E+0000
  5.682863E+0000 -4.058288E+0000
  1.806029E+0000  1.045020E+0000
  8.018092E-0002  4.095199E+0000
 -1.958884E+0000  1.797359E+0000
 -1.897863E+0000 -3.418913E+0000
  1.845890E+0000 -2.374006E+0000
  4.067733E-0001 -1.401307E-0001
 -1.762798E+0000  2.746651E+0000
 -2.733636E+0000 -2.263156E+0000
 -8.319478E-0001 -4.988028E+0000
  1.470576E+0000 -4.302231E+0000
  9.312245E-0001  2.546650E+0000
 -1.721115E+0000  8.301509E-0001
 -1.012555E+0000 -2.278914E+0000
  2.152255E+0000 -1.949627E+0000
 -1.952167E-0001 -3.049227E+0000
 -2.789050E+0000  5.277937E-0001
 -3.442752E+0000 -2.125067E+0000
 -4.285677E+0000 -3.016854E+0000
  1.951921E+0000 -6.521844E+0000
  3.460954E+0000 -3.295692E-0001
  3.431426E-0001  4.966579E+0000
 -2.983845E+0000  3.340286E+0000
 -3.693351E+0000  9.338316E-0002
 -1.804846E-0001 -1.754852E+0000
  3.115929E+0000 -1.659138E+0000
 -2.497691E-0001  4.100702E-0001
  3.772662E+0000  3.217162E-0001
 -2.731802E+0000  2.714630E-0001
 -2.534967E+0000 -1.102736E+0000
 -3.769514E-0001 -1.400032E+0000
 -4.977546E+0000 -9.741653E-0001
  1.111014E+0000 -4.357928E+0000
 -1.293580E-0002 -2.305466E+0000
 -4.123120E-0001 -1.655888E+0000
 -1.644908E-0001  5.783228E-0001
 -2.148106E+0000 -4.988191E-0002
 -1.325036E+0000 -4.062647E+0000
 -7.692681E-0002 -3.947220E+0000
  2.727905E+0000 -1.162662E+0000
  1.458625E+0000  2.964614E+0000
 -2.253228E+0000  6.189949E+0000
 -4.908726E+0000 -1.702200E-0001
 -7.106325E-0001  1.433488E+0000
  4.560082E+0000 -3.265899E+0000
  1.725006E+0000  5.086350E+0000
 -2.023527E+0000  7.456248E+0000
 -4.731562E+0000  2.974443E+0000
 -3.162976E+0000 -3.057571E+0000
 -3.391857E-0001 -1.605476E+0000
  7.247525E-0001 -2.709839E+0000
  4.044089E+0000  2.719656E+0000
 -1.213253E+0000  5.295825E+0000
 -7.250902E+0000  4.370466E+0000
 -2.936744E+0000 -2.028888E+0000
  3.924618E+0000 -3.527421E+0000
  1.376310E+0000 -8.806087E-0001
  2.095081E+0000 -2.005758E-0001
  3.421374E-0001  1.868268E+0000
 -1.827991E+0000  4.590358E+0000
 -5.052263E+0000 -5.242052E+0000
 -2.620891E+0000 -4.306692E+0000
  1.646361E-0001 -4.020125E+0000
  1.422685E+0000 -2.996878E+0000
 -2.408194E-0001 -1.628856E+0000
 -5.244925E+0000  2.024656E+0000
 -1.049893E+0000 -2.502005E+0000
  3.247375E+0000 -2.285971E+0000
  2.400309E+0000 -9.674950E-0001
  2.951442E+0000  5.701052E-0001
 -8.625163E-0001 -3.156425E-0001
 -1.763580E+0000  3.688248E+0000
  1.734020E+0000  1.224328E+0000
 -1.501730E+0000  4.081345E+0000
 -2.110454E+0000  2.231905E+0000
  2.722528E+0000  7.798155E-0001
  3.517850E-0001  1.757624E+0000
 -1.638697E+0000  1.965560E+0000
 -5.449379E+0000  2.149311E+0000
 -1.770391E+0000 -5.671754E+0000
  4.277431E+0000 -4.332890E+0000
  3.188365E+0000 -1.557490E-0001
  9.783784E-0001  5.776894E+0000
 -1.850169E+0000  2.569927E+0000
 -3.905341E-0001 -1.743908E+0000
  5.552642E-0001 -2.822375E+0000
  3.288168E+0000  8.999594E-0001
  1.315294E+0000  8.697859E-0001
 -1.259715E-0001  4.197572E+0000
 -4.535309E+0000 -3.236634E+0000
  7.802837E-0001 -1.873303E+0000
  1.757804E+0000 -7.288072E-0001
  1.542432E+0000  8.524138E-0002
 -1.769389E+0000  2.258781E+0000
  1.225711E+0000 -7.576320E-0001
  2.187945E+0000  4.456701E+0000
  3.224275E+0000  3.862600E+0000
 -3.237324E+0000  2.305341E+0000
 -1.614926E+0000  2.273192E+0000
  3.551827E+0000 -2.145632E+0000
  2.363475E+0000 -3.562331E-0001
 -5.639202E-0001  3.641309E+0000
 -3.545030E+0000  5.062249E+0000
  1.554689E+0000 -1.904215E+0000
  1.843335E+0000 -2.298437E+0000
  2.930377E+0000 -3.649392E+0000
 -1.657960E+0000  1.339397E+0000
 -4.608785E+0000  1.860510E-0002
  6.016661E-0001 -3.492411E+0000
  2.538837E+0000 -1.681765E+0000
  3.653804E+0000 -3.220241E+0000
  1.247766E+0000  2.902334E-0001
  4.085159E-0002  1.205052E-0001
 -5.744171E-0001 -4.764555E-0001
 -1.058918E+0000 -3.061416E+0000
  1.076211E+0000 -9.761016E-0001
  5.471308E-0001  6.222390E-0001
  7.121002E-0001  4.473621E+0000
 -4.825537E-0001 -3.861297E-0001
 -7.365736E-0001 -3.572226E-0001
 -9.654904E-0001 -1.018607E+0000
  1.244514E+0000 -3.430546E+0000
  2.088954E+0000 -2.502716E+0000
  3.360904E+0000 -2.204745E-0001
 -3.697314E-0001  2.846161E+0000
 -2.701335E+0000 -2.800257E+0000
 -8.190486E-0001 -4.362723E+0000
  9.821841E-0001 -3.926988E+0000
  3.388708E+0000 -1.818741E+0000
 -1.338669E+0000  1.406238E+0000
 -1.426582E-0002 -7.061141E-0001
 -5.021621E-0001  2.036616E+0000
  2.644576E+0000  4.606027E-0001
  2.913598E+0000  2.368965E+0000
 -2.171866E+0000  4.924637E+0000
 -2.374981E+0000 -9.220689E-0001
  5.856608E-0001 -1.335043E+0000
 -3.307346E+0000 -3.980998E+0000
  4.744475E+0000 -6.393096E+0000
 -1.694309E+0000  2.981500E+0000
 -1.910513E+0000 -1.812188E+0000
  4.724110E-0001  1.496074E+0000
 -9.847062E-0001  3.607515E-0001
  1.011295E+0000 -2.026573E+0000
  1.422450E+0000 -3.167162E-0001
 -2.931780E-0001  5.392709E-0001
  1.267109E+0000  4.410843E+0000
 -2.225188E+0000  7.148899E+0000
 -4.762607E+0000 -1.592867E+0000
 -3.357800E+0000 -2.208552E+0000
  2.874831E+0000 -1.325296E+0000
  1.708189E+0000  2.461252E+0000
 -3.035577E+0000  4.182293E+0000
 -3.341114E+0000 -1.698466E+0000
  7.416968E-0001 -4.264823E+0000
  1.764160E+0000 -2.944285E+0000
 -1.208475E+0000  2.155364E+0000
 -2.570480E+0000 -7.039752E-0002
 -1.097736E+0000 -2.963109E+0000
  3.085577E+0000 -4.442535E+0000
  4.449415E+0000 -8.622903E-0001
  1.572022E+0000  5.924986E+0000
 -4.118375E+0000  4.367155E+0000
 -1.837708E-0001  9.209312E-0001
 -1.461066E-0001 -1.554174E+0000
  5.356271E+0000  3.077827E-0001
 -1.989519E-0001  5.782795E-0001
 -2.441256E+0000 -3.778908E-0002
 -4.331936E+0000  6.798726E-0001
  7.794869E-0001 -8.295034E-0001
  4.796197E+0000 -3.963466E+0000
  6.108715E+0000  3.458838E+0000
  1.194672E+0000  1.593030E+0000
 -4.147113E+0000  2.051188E+0000
 -4.616894E+0000  8.302013E-0001
 -1.113469E+0000 -4.914951E+0000
  2.503936E+0000 -3.539536E+0000
  2.675817E+0000 -1.744399E+0000
  1.922126E+0000  8.787582E+0000
 -2.792261E+0000  4.820921E+0000
 -4.189057E+0000 -2.779323E+0000
  2.527743E+0000 -6.368616E+0000
  3.654393E+0000 -3.108542E+0000
  3.780364E+0000  3.841960E-0001
  2.199690E+0000  1.484500E+0000
  3.390037E-0001  2.985026E+0000
 -1.310399E+0000  5.135051E-0001
  1.849386E+0000 -6.258064E-0001
  4.742742E+0000  1.875554E+0000
 -8.406035E-0001  2.778069E+0000
  3.329026E-0001  1.808021E+0000
 -2.138643E+0000 -2.217828E+0000
  5.238015E-0001  7.121667E-0001
  2.281794E+0000 -3.221330E+0000
 -6.408100E-0001  2.861485E+0000
 -1.561814E+0000  4.327693E+0000
  1.182938E+0000  1.895372E+0000
 -1.676136E+0000  2.633701E+0000
 -2.577251E+0000  1.045173E+0000
  3.424316E+0000 -6.345427E-0001
  2.785263E+0000  2.265057E+0000
  1.319283E+0000  4.520906E+0000
 -3.199997E+0000  4.546711E+0000
 -2.126878E+0000 -4.158887E+0000
  1.171976E+0000 -4.836809E+0000
  1.145100E+0000 -4.092115E+0000
  1.887881E+0000 -1.646072E+0000
 -1.463236E+0000  2.603151E+0000
 -3.946185E+0000  2.225315E+0000
 -2.012288E+0000 -3.492013E+0000
  1.073624E+0000 -4.930006E-0001
  5.349824E+0000  4.229643E+0000
 -9.862685E-0001  3.500230E+0000
 -1.814303E+0000  1.667708E-0001
  3.171919E-0001 -1.926279E+0000
  4.433897E+0000 -4.184939E+0000
  2.672485E+0000  4.580058E-0001
 -3.061300E+0000  8.825961E+0000
  1.750140E+0000  3.430780E+0000
 -1.248377E+0000  2.660099E+0000
 -2.737484E+0000 -1.613781E+0000
  3.290248E+0000 -1.741478E+0000
  1.361889E+0000 -2.473287E+0000
 -2.141593E+0000 -9.754098E-0001
 -2.032043E+0000  5.316513E-0001
 -3.252714E+0000  2.682257E+0000
 -1.769469E+0000 -3.800786E+0000
  3.140364E+0000 -4.834089E+0000
  3.712859E+0000 -1.666774E+0000
  1.165241E+0000  6.100467E+0000
 -9.454246E-0001  3.732375E+0000
 -2.874388E-0001  6.934454E-0001
  3.969794E-0001  2.366439E+0000
  1.451489E+0000  5.324971E-0001
 -2.416675E-0001  1.034278E+0000
  1.472540E+0000  2.582715E+0000
  2.670442E-0002 -1.412889E+0000
 -2.897178E+0000  5.220771E-0001
 -1.633970E+0000  1.149614E+0000
  2.701598E+0000 -9.205096E-0002
  1.594089E+0000  2.251321E+0000
 -1.722972E+0000  7.416903E-0001
 -3.526010E-0001  1.060939E-0001
 -1.511134E+0000 -2.736653E+0000
  3.640828E+0000 -1.371217E+0000
  2.771684E+0000  2.381228E+0000
 -1.038953E+0000  2.235278E+0000
 -2.778201E+0000  2.103135E+0000
  2.572180E-0001 -2.084397E+0000
  1.016633E+0000 -1.449604E+0000
  5.596678E-0001  3.977280E-0002
 -2.066926E+0000  2.413877E+0000
  3.232659E+0000 -6.193398E-0001
  1.027604E-0001  7.329770E-0001
  2.304436E-0001 -2.894215E+0000
  8.949056E-0001 -1.519793E-0001
 -1.285422E+0000  2.437195E-0001
 -3.873884E+0000  2.597199E+0000
 -1.154905E+0000 -1.930381E+0000
  1.978821E+0000 -3.717527E+0000
  4.652753E+0000  4.910737E-0001
  1.443859E+0000  2.123330E+0000
 -5.160435E+0000  4.916619E+0000
 -5.318229E+0000  8.774890E-0001
 -7.779751E-0001 -2.906537E+0000
  5.475479E+0000 -5.549434E+0000
  4.978959E+0000  2.231378E+0000
 -2.050740E-0001  4.082630E+0000
 -2.707948E+0000  2.700808E+0000
 -1.972797E+0000  4.061267E+0000
 -8.385526E-0001 -2.925199E+0000
  5.005327E+0000 -3.803350E+0000
  2.153991E-0002  3.053521E+0000
 -1.792629E-0001  1.713761E+0000
 -3.661903E+0000 -2.437888E+0000
  2.022968E+0000 -6.433887E-0001
 -2.839040E+0000 -2.057517E-0001
 -6.430691E-0001 -3.034805E-0001
 -1.640519E+0000  3.846566E+0000
 -3.632587E-0001 -1.790672E+0000
 -1.331831E+0000 -1.199193E-0001
  2.545481E+0000  5.279339E+0000
  3.726199E-0001 -1.152698E+0000
 -3.156661E+0000  1.443735E+0000
  2.806354E+0000  3.819930E-0001
  3.264814E+0000  1.699480E+0000
  7.433774E-0002 -1.424755E+0000
  1.042392E+0000  3.031576E+0000
 -1.907977E+0000  3.550171E+0000
 -3.617929E+0000 -6.977234E-0001
 -2.130391E+0000 -5.691170E+0000
  3.894323E+0000 -4.461356E+0000
  3.172011E+0000 -1.727768E+0000
  3.037399E+0000  3.530224E+0000
 -1.170775E+0000 -2.870138E-0001
 -1.837405E+0000 -3.863580E-0001
  8.348011E-0001 -6.109135E-0001
  4.185623E+0000  1.606968E+0000
  4.757692E+0000  4.795161E+0000
 -2.672160E+0000  7.084042E+0000
 -2.950150E+0000  4.043120E+0000
 -9.803374E-0001  6.086236E-0001
 -3.527126E+0000 -3.802164E+0000
  1.742218E+0000 -2.408681E+0000
  1.022077E+0000 -1.828382E+0000
  1.572235E+0000  1.882093E+0000
 -8.692632E-0001  1.832028E+0000
 -3.003868E+0000  3.124775E+0000
 -1.355089E+0000 -4.431504E-0002
 -6.983827E-0002  1.306816E+0000
  1.101070E+0000 -2.821668E+0000
  1.358230E+0000 -7.063218E-0001
 -5.543260E-0001 -8.701351E-0001
 -2.157407E+0000  3.660125E+0000
 -1.532298E+0000 -3.601164E-0001
  9.492517E-0002 -2.782579E+0000
 -1.316585E+0000 -2.254801E-0001
  6.005532E-0001  2.296354E+0000
 -3.254766E-0001  5.202622E+0000
  1.040559E+0000  2.183539E+0000
 -2.065513E+0000  1.642242E+0000
  4.564258E-0001  6.915144E-0001
  2.244365E+0000 -1.638321E+0000
  2.673747E+0000 -4.356195E-0002
 -1.073478E+0000  2.627192E+0000
 -3.922598E+0000  2.804098E+0000
 -4.909081E-0001 -3.022925E+0000
  3.590906E+0000 -6.547412E+0000
  3.198187E+0000 -3.926172E+0000
  1.914812E+0000  4.711867E+0000
 -4.820298E+0000  6.518850E+0000
 -4.047231E+0000  9.917015E-0001
 -2.501696E+0000  1.477656E+0000
  7.011921E-0002 -3.687414E+0000
  1.529579E+0000 -3.687237E+0000
  2.319077E+0000 -9.610710E-0002
  7.112207E-0001  4.656439E+0000
  7.160126E-0001  3.738906E-0001
 -2.830091E+0000 -3.647672E-0001
 -5.093439E-0001 -1.069170E+0000
  1.633634E+0000 -2.041816E+0000
  2.283954E+0000  1.845396E+0000
  3.700189E+0000  2.343722E+0000
 -7.657465E-0002 -2.692576E-0001
 -2.320902E+0000  1.532762E-0001
 -2.445277E+0000 -2.186428E+0000
  1.821529E+0000 -4.857176E+0000
  3.360832E+0000 -5.319412E-0001
  1.652418E+0000 -2.039786E-0002
  8.218577E-0001  2.136434E+0000
  2.609506E-0001  1.624189E+0000
 -6.301042E-0001  2.247947E+0000
 -2.344624E+0000 -1.271889E+0000
 -4.890252E-0001 -6.575168E-0001
  3.279861E+0000 -1.004923E+0000
 -5.817674E-0004  1.960272E+0000
 -3.166029E+0000  2.290223E+0000
 -7.843789E-0001 -2.624123E+0000
 -1.178937E+0000 -6.127876E-0001
  3.387611E+0000 -5.522167E-0001
 -1.372356E+0000  9.480900E-0002
  3.127676E+0000 -2.879500E+0000
  2.906342E+0000 -3.115182E-0001
 -6.832638E-0001  1.602407E+0000
 -3.447227E-0001  1.517882E+0000
 -3.678496E+0000  6.168817E-0001
 -3.463854E+0000 -3.057639E+0000
  2.258370E+0000 -3.981798E+0000
  4.725469E+0000 -9.159296E-0001
  8.822780E-0001  1.357106E+0000
 -3.581684E+0000  6.592887E-0001
 -3.251186E-0001  4.595397E-0001
  7.761502E-0001 -8.051893E-0001
  8.629163E-0001  6.605798E-0001
  2.575427E+0000  2.561317E-0001
  9.652531E-0001  5.232356E+0000
  2.626904E-0001  8.993427E-0001
 -2.352604E+0000 -3.159807E+0000
  7.387475E-0002  2.728110E-0001
  3.795208E+0000 -2.545487E-0001
  1.491962E+0000  1.425347E+0000
 -1.877579E+0000  1.580689E+0000
 -5.198619E-0001 -1.535337E+0000
 -1.468912E+0000 -5.940563E-0001
  2.022583E+0000 -2.104587E+0000
  2.612014E+0000 -1.311144E+0000
  6.932520E-0001  3.099475E+0000
 -1.330339E+0000  4.603444E-0001
 -1.851354E-0001 -3.427285E+0000
  9.572344E-0001 -9.662912E-0001
  3.515272E+0000 -1.322471E+0000
  2.124350E+0000  7.708597E-0001
  7.469304E-0002  1.545739E+0000
  1.300325E+0000  1.151941E+0000
 -8.158040E-0001 -7.208776E-0001
 -9.286813E-0001  2.975449E-0001
 -2.781262E+0000  3.140458E+0000
 -1.957338E-0001  8.436305E-0001
  3.330540E+0000 -4.308232E+0000
  1.909273E+0000  3.876264E-0001
  9.376612E-0001  7.564259E+0000
 -1.287270E+0000  6.275525E+0000
 -1.501288E+0000  3.628619E+0000
 -1.560741E+0000  3.128760E-0001
  4.639865E+0000 -4.185911E+0000
  4.727432E+0000 -1.182659E+0000
  5.820828E+0000  5.049325E+0000
 -1.015061E-0001  2.546363E+0000
 -2.997301E+0000  6.710771E+0000
 -2.055174E+0000 -1.293459E+0000
 -1.689723E+0000 -1.949827E+0000
 -1.037786E+0000 -4.304923E+0000
 -5.053377E-0001 -3.655086E+0000
 -4.293045E-0001 -1.393015E+0000
  1.445365E+0000 -6.069502E-0001
  2.581887E+0000  3.436317E-0001
  3.480962E+0000  3.901822E+0000
 -6.585853E-0001  5.938375E+0000
 -5.179049E+0000  2.836645E+0000
 -3.926293E+0000  1.748675E+0000
  2.062381E-0001 -3.538309E+0000
  4.922522E+0000 -1.420766E+0000
  4.190440E+0000  2.048736E+0000
 -1.234364E+0000  8.280442E+0000
 -5.884601E+0000  1.795704E+0000
 -5.574962E-0001 -2.415198E+0000
  4.523327E+0000 -2.414220E+0000
  5.041994E+0000 -1.934991E+0000
  1.197757E+0000  5.986541E+0000
 -5.670722E+0000  4.032187E+0000
 -2.410454E+0000  7.033887E-0001
 -1.953720E+0000 -4.492730E+0000
  4.997009E+0000 -1.764478E+0000
  1.245909E+0000 -1.056275E+0000
 -6.041894E-0002  4.770229E+0000
 -7.117300E+0000  1.686964E+0000
 -1.394745E+0000 -3.241309E+0000
  8.742833E-0001 -7.595805E+0000
  4.918030E+0000 -1.253456E+0000
 -1.560472E+0000 -8.605049E-0001
 -1.961010E+0000 -2.491251E-0001
 -1.850463E+0000 -1.156711E+0000
  2.238999E+0000 -2.848514E+0000
  2.270449E+0000 -3.817581E+0000
  3.788582E+0000 -2.926123E-0001
  2.342843E+0000  3.662164E+0000
 -1.400359E+0000  4.021368E+0000
 -7.391869E-0001 -3.920464E-0001
  2.349873E+0000  3.087678E+0000
  2.419184E+0000 -2.644228E+0000
 -1.023402E+0000 -8.658572E-0001
  1.620739E+0000  3.594286E+0000
 -3.189275E+0000 -6.348530E-0001
  5.396764E-0001  2.024223E-0001
 -1.584597E+0000 -3.546706E+0000
  1.355833E+0000 -3.250884E+0000
  5.459578E+0000  2.579100E+0000
 -8.161044E-0001  5.537186E+0000
 -3.243354E+0000  8.356725E-0001
 -4.329301E+0000 -8.228179E-0001
 -2.267690E+0000 -3.850884E+0000
  4.793183E+0000 -5.820317E+0000
 -2.904708E-0001 -1.809494E+0000
 -2.552115E+0000  1.521781E+0000
 -6.011000E+0000 -2.819437E+0000
  3.080138E+0000 -1.975103E+0000
  2.379597E+0000  9.468284E-0001
 -1.235957E+0000 -8.096749E-0001
  2.109538E+0000  2.708020E+0000
 -1.861111E+0000  5.192131E-0001
 -1.749931E+0000 -1.161959E+0000
  2.115288E+0000  3.809212E+0000
  1.666123E+0000  3.317849E-0001
  2.105718E+0000 -3.762305E+0000
  2.391372E+0000 -4.285641E-0001
 -2.291806E+0000  3.614459E+0000
  1.153001E+0000  2.255272E+0000
  4.445736E-0001  5.021792E+0000
  1.533272E+0000  2.598215E+0000
 -8.338100E-0001 -1.274412E+0000
 -2.592137E+0000  9.572905E-0001
 -1.000187E+0000 -4.264800E-0001
  2.141621E+0000  2.330825E+0000
  1.886126E+0000  3.722926E+0000
  5.756464E+0000  3.814734E+0000
  1.563869E+0000  4.565779E+0000
 -4.236994E+0000  5.257256E+0000
 -1.894517E+0000 -4.451813E-0001
  1.158507E+0000 -1.513644E+0000
  4.202405E+0000 -1.726010E+0000
  2.390127E+0000 -1.286250E+0000
 -1.089448E+0000 -3.619505E-0001
 -3.982207E-0001 -1.372532E+0000
  1.324322E+0000 -3.362789E+0000
  4.997272E+0000 -3.000020E+0000
  1.567236E+0000  3.691927E+0000
 -2.878357E+0000  1.860822E-0001
 -2.490546E+0000 -3.567203E+0000
 -1.790730E+0000 -4.236114E+0000
  1.987502E+0000 -5.074557E+0000
  4.373479E+0000  3.858520E+0000
 -7.267563E-0001  9.330735E-0001
 -7.650876E-0001  1.949011E+0000
 -3.316504E+0000 -1.095331E+0000
  4.221343E+0000  2.233842E+0000
 -3.624479E+0000 -1.104921E+0000
  8.857192E-0001 -8.529616E-0001
 -1.448100E+0000 -9.115611E-0002
  1.342668E+0000 -1.027404E-0001
  3.851107E+0000 -1.114255E+0000
  3.498451E+0000  5.670980E+0000
 -1.295358E+0000  5.247657E+0000
 -4.773676E+0000  4.676552E+0000
 -6.108089E-0001 -9.571828E-0001
  4.002326E+0000 -1.635029E+0000
  2.927257E+0000  1.307046E+0000
 -9.573306E-0001  1.579962E+0000
 -3.879169E+0000  2.936648E+0000
 -5.171015E-0001 -1.265505E+0000
  3.302501E+0000  2.860532E+0000
 -3.940596E-0001  4.307613E+0000
 -2.466859E+0000  2.054826E+0000
  1.323287E+0000 -1.500464E-0002
 -1.225391E+0000  1.640072E+0000
  9.922362E-0001  1.839638E+0000
 -9.948363E-0001 -9.474796E-0001
  1.497776E+0000  2.561662E+0000
  3.561545E+0000 -1.687204E+0000
  1.675664E+0000  3.710318E+0000
 -2.043592E+0000  2.372904E+0000
 -1.866202E-0001 -4.459245E-0001
  2.835367E+0000 -1.592761E+0000
  1.505408E+0000  1.081792E+0000
 -2.045507E+0000  1.370862E+0000
 -2.262314E-0001  1.638053E+0000
 -8.729842E-0001 -3.198937E+0000
  3.008765E+0000  2.914833E+0000
 -4.941824E-0001  2.018540E+0000
 -2.312250E+0000 -2.922449E+0000
 -5.818106E+0000  2.205506E+0000
 -1.296703E+0000 -4.062922E+0000
  1.506564E+0000 -6.019696E+0000
  4.453194E+0000  1.274083E-0001
  2.337100E+0000  3.954030E+0000
 -3.852417E+0000  7.318939E+0000
 -4.249826E+0000  2.854355E+0000
 -2.671156E+0000 -4.211324E+0000
  3.195917E+0000 -2.111123E+0000
  9.558203E-0001 -4.002603E-0001
 -1.403273E+0000  1.267554E+0000
 -2.440503E+0000 -8.653562E-0002
 -1.253550E+0000 -6.548531E+0000
  4.077977E+0000 -3.171868E-0001
  1.730038E+0000 -6.957796E-0001
  1.276071E+0000 -1.313276E-0001
 -3.868092E+0000  1.609104E+0000
 -3.996792E+0000  3.716675E+0000
 -1.569009E+0000 -4.458419E+0000
  3.480203E+0000 -5.617300E+0000
  6.655241E+0000  9.955797E-0001
  4.267483E-0001  3.931746E+0000
 -1.911913E+0000  3.150621E+0000
 -1.277795E+0000 -2.002016E-0001
  2.107715E+0000 -1.779023E+0000
  3.120552E+0000 -2.725532E+0000
  7.902356E-0001  5.314468E-0001
 -3.262455E+0000  3.795702E+0000
  1.088747E+0000  3.205970E+0000
  6.150050E-0001 -2.441246E-0001
  8.838475E-0001 -2.278312E+0000
  1.859160E+0000  2.740515E+0000
 -3.104944E-0002  3.605078E+0000
 -5.260867E-0001  3.040402E+0000
 -1.690843E+0000 -3.786078E+0000
  1.337276E+0000 -1.581203E+0000
  1.471805E+0000 -2.858177E+0000
  3.221558E+0000  3.773097E-0001
  1.672048E+0000  4.292141E+0000
 -4.057704E+0000  3.492164E+0000
 -2.507601E-0001 -6.201304E-0001
 -1.043890E+0000 -1.536574E-0001
  6.592040E+0000  1.978010E+0000
  2.083510E+0000  5.203237E+0000
 -4.655479E+0000  5.265128E+0000
 -2.930018E+0000  1.394590E+0000
 -1.211163E-0001 -4.612330E+0000
  4.123516E+0000 -3.611917E+0000
  7.667056E-0001  2.126081E+0000
 -4.720779E+0000  1.515799E+0000
 -3.559415E+0000 -4.545225E+0000
  2.764123E+0000 -6.539630E+0000
  6.532540E+0000 -4.868742E+0000
  5.987241E-0001  2.389349E+0000
 -4.678985E+0000  5.690423E+0000
 -2.962571E+0000 -9.264966E-0001
  2.443995E+0000 -1.990212E+0000
  6.502100E+0000 -3.258637E+0000
  1.285315E+0000  3.679531E+0000
 -6.779642E-0001  5.731046E+0000
 -2.432383E+0000  1.918260E+0000
  1.288461E+0000 -1.812438E+0000
  4.842678E+0000 -1.602836E+0000
  1.748805E+0000  2.274496E+0000
 -1.871903E+0000  1.744127E+0000
 -3.963024E+0000  9.001856E-0001
  1.132681E+0000 -3.538543E+0000
  3.297914E+0000 -5.911404E+0000
  1.106514E+0000  5.334870E+0000
  1.978596E+0000  3.879864E+0000
 -3.566358E+0000  2.168628E+0000
 -1.332540E+0000 -1.215348E+0000
  3.499975E+0000 -1.722694E+0000
  1.275510E+0000  2.374933E+0000
 -1.558058E+0000  7.075578E+0000
 -5.635454E+0000  3.247780E+0000
 -3.050613E+0000 -1.830010E+0000
 -2.242373E+0000 -3.036249E+0000
  7.642899E-0001 -1.620635E+0000
  6.907787E+0000 -4.163193E+0000
 -7.010485E-0001  5.903833E+0000
 -9.663067E-0001  1.481424E+0000
 -1.290124E+0000  9.819602E-0001
 -1.982617E-0001 -1.601356E+0000
  1.290446E+0000  2.182430E-0001
 -8.120528E-0001 -6.946561E-0001
  3.109016E+0000 -6.565804E-0001
  5.766992E+0000  4.207826E+0000
 -5.718907E-0001  2.687328E+0000
 -4.759405E+0000  2.085063E+0000
 -6.116379E+0000  3.561343E+0000
 -1.696236E+0000 -5.214104E+0000
  1.750087E+0000 -3.781363E+0000
  6.368049E+0000 -1.291066E+0000
  2.790322E+0000  4.085538E+0000
 -2.958828E+0000  4.920562E+0000
 -3.077365E+0000 -1.410962E+0000
  1.156828E+0000 -6.751934E+0000
  3.601646E+0000 -2.996328E+0000
  8.791080E+0000  1.569465E+0000
 -2.241710E+0000  8.144302E+0000
 -9.190990E+0000  5.082456E+0000
 -2.787016E+0000 -2.853401E+0000
  3.558943E+0000 -1.064600E+0001
  3.637635E+0000 -3.030748E+0000
  3.481458E+0000  3.240343E+0000
 -2.938661E+0000  4.657663E+0000
 -1.442454E+0000  5.457005E+0000
 -7.974104E-0001 -8.370556E-0001
  1.024581E+0000  4.225948E-0001
  2.391239E+0000 -8.071485E-0001
  3.974130E-0001  3.495834E-0001
 -3.101745E+0000  4.223041E+0000
 -2.847979E+0000  1.470377E-0001
 -3.711314E+0000 -7.101817E+0000
  3.421664E-0001 -6.917424E+0000
  8.929055E-0002 -3.847214E+0000
  2.328653E+0000 -2.034811E+0000
 -6.083793E-0001 -2.232088E-0001
 -1.814549E+0000  2.860228E+0000
 -3.002936E+0000 -1.187156E+0000
  1.257577E+0000 -2.715860E+0000
  2.037612E+0000 -2.329854E+0000
  2.001164E+0000 -7.805197E-0001
  4.907383E+0000  1.588519E+0000
  1.371358E-0001  5.453906E+0000
  1.103680E-0001  5.249708E+0000
 -2.341492E+0000 -9.379477E-0001
  3.071799E+0000 -1.855627E+0000
  5.422645E+0000  8.400296E-0001
  1.221331E+0000  5.264102E+0000
 -2.328623E+0000  2.970090E+0000
 -5.836490E+0000  5.355642E-0001
 -7.789950E-0001 -9.476781E+0000
  4.993151E+0000 -9.341803E-0001
  5.944768E+0000  2.242495E+0000
 -1.751593E+0000  6.257807E+0000
 -7.240410E+0000  1.197045E+0000
 -2.172048E+0000 -7.037376E+0000
  4.569524E+0000 -5.715144E+0000
  3.854347E+0000  6.684492E-0001
  1.296855E+0000  2.102786E+0000
  6.752520E-0001  3.142197E+0000
  1.101818E+0000  3.118318E+0000
  4.369959E+0000  2.088109E+0000
  1.107996E+0000  1.454540E+0000
 -3.484058E+0000  1.451417E+0000
 -3.699996E+0000 -2.974151E+0000
 -3.321595E+0000 -1.749830E+0000
  2.353042E+0000 -3.514044E+0000
  3.094424E+0000  5.164579E+0000
 -2.979126E+0000  7.195077E+0000
 -4.930618E+0000  9.646765E-0001
 -4.810951E+0000 -5.020725E-0001
  3.681285E+0000 -5.135585E+0000
  1.002428E+0000  7.386567E-0001
  3.575628E-0001  2.856685E+0000
  1.222388E+0000  2.714297E+0000
 -4.349116E+0000  3.009323E+0000
 -5.773721E-0004 -1.140846E+0000
 -3.396752E+0000 -2.858466E+0000
 -3.198288E-0001 -3.650314E-0001
 -2.436092E+0000 -2.995447E+0000
  2.397809E+0000 -7.146844E-0002
  4.182867E+0000  1.827410E+0000
  2.399241E+0000  2.508523E+0000
 -3.269730E+0000  4.156176E+0000
 -1.756916E+0000  3.393477E+0000
 -1.707323E-0001 -5.825629E+0000
  2.492081E+0000 -3.963700E+0000
  2.423508E+0000  1.813015E-0001
  3.053520E+0000  3.718688E+0000
 -4.626799E+0000  4.136271E+0000
 -2.113777E+0000  7.356787E-0002
  2.700875E-0001 -2.893024E+0000
  1.523857E+0000 -1.222578E+0000
  1.666098E+0000 -2.027357E+0000
  2.740972E+0000  5.742861E+0000
 -1.119789E-0001  2.225284E+0000
 -2.274324E+0000  2.212074E+0000
 -4.268631E+0000 -1.449520E+0000
 -1.452108E+0000 -1.428520E+0000
  3.313422E+0000 -4.628823E+0000
  2.100253E+0000  3.714941E+0000
 -1.911310E+0000  2.372538E+0000
 -5.202739E+0000  2.319079E+0000
  1.319425E+0000 -4.538966E-0001
  8.853299E-0001 -1.053616E+0000
  1.000093E+0000  7.283111E-0001
 -2.341564E+0000  1.583920E+0000
 -3.110195E+0000  5.821223E-0001
  1.108765E+0000 -1.942401E+0000
  7.452359E-0001 -2.725528E+0000
  2.955603E+0000 -6.093521E-0001
  9.099960E-0001  1.479168E+0000
  3.592235E-0001  1.151590E+0000
 -1.113073E+0000  1.182308E+0000
 -3.750297E+0000  1.116568E+0000
  1.270713E+0000 -3.167025E+0000
  4.782389E-0001 -5.460567E+0000
  2.990406E+0000  3.419209E+0000
  4.386136E+0000 -4.402075E-0002
 -3.026869E+0000  3.449673E+0000
 -9.287278E-0001  1.876776E+0000
  1.915258E-0001 -1.778567E+0000
 -9.528156E-0001 -2.176070E+0000
  6.771256E-0001 -8.169130E-0001
  3.465749E+0000  1.865677E+0000
  1.408275E+0000  4.010887E-0001
 -2.245169E+0000  6.768874E-0001
 -2.735666E+0000 -1.699076E+0000
  2.942860E+0000 -3.744059E+0000
  4.553026E+0000 -8.905209E-0001
  1.534827E-0001  3.996597E-0001
 -7.150364E+0000  2.164208E+0000
 -2.149015E+0000  3.681665E-0002
  8.874241E-0001 -1.873705E+0000
  3.839593E+0000 -3.012413E+0000
  1.954640E+0000 -1.355802E+0000
 -1.241202E+0000  4.226111E+0000
 -4.585160E+0000  2.164148E+0000
 -1.189000E+0000  2.454751E-0001
  1.437568E+0000 -5.265787E+0000
  2.756315E+0000 -4.350967E+0000
  9.324428E-0001  2.497953E+0000
 -2.146126E+0000  2.843687E+0000
 -2.915870E+0000  4.942983E-0001
 -5.274699E-0001 -2.192946E+0000
  8.096279E-0001 -4.769092E+0000
  5.741910E-0001  5.484060E-0001
 -2.157453E-0001  1.923183E+0000
 -1.831602E+0000  2.953497E+0000
 -3.871901E+0000 -6.813781E+0000
 -4.863554E-0001 -6.770400E-0001
  2.863349E+0000 -3.300626E+0000
  6.088827E+0000  2.972458E+0000
 -1.085894E+0000  4.565616E+0000
 -4.650084E+0000  8.124947E+0000
 -6.489294E+0000 -3.829046E+0000
 -1.185801E+0000 -9.484182E+0000
  2.137423E+0000 -7.258726E+0000
  5.676488E+0000 -1.106161E+0000
  3.699628E+0000  5.080918E+0000
 -3.722861E+0000 -3.371946E-0001
 -1.230479E+0000 -1.423554E+0000
  5.344028E+0000 -4.431848E+0000
  8.656713E+0000 -1.684986E+0000
  1.387169E+0000  6.265574E+0000
 -1.490566E+0000  3.185116E+0000
 -8.732696E+0000  3.465622E+0000
 -2.064946E+0000 -3.265133E+0000
  3.178154E+0000 -6.986587E+0000
  5.187496E+0000 -1.640651E+0000
  1.772425E+0000  1.292783E+0000
 -1.870257E+0000  5.444209E+0000
 -3.519475E+0000  4.855661E+0000
  9.670685E-0001 -4.040145E-0001
  3.011067E+0000 -1.363182E+0000
  5.307835E+0000  7.861391E-0001
  7.551518E-0001  3.943704E+0000
 -2.770556E+0000  5.107753E-0001
 -2.361001E+0000 -7.647362E-0001
 -3.258864E-0001 -3.805486E+0000
  2.849676E+0000 -3.451875E+0000
  3.723025E+0000  3.859879E+0000
 -5.481511E-0001  6.874284E+0000
 -3.649814E+0000  8.191597E-0001
 -1.301464E+0000 -2.083250E+0000
  7.113147E+0000 -6.543395E+0000
  4.929597E+0000  1.409966E+0000
 -6.154683E-0001  6.484275E+0000
 -1.822096E+0000  2.630920E+0000
 -5.210618E+0000 -4.041484E+0000
  3.784577E+0000 -6.873551E+0000
  5.787131E+0000 -1.705161E+0000
  4.957496E+0000  8.618507E-0001
 -2.056423E-0001 -5.916085E-0003
 -4.345957E+0000  3.668673E+0000
 -1.155559E+0000 -1.785784E-0001
  1.769842E+0000 -2.588310E+0000
  3.323386E+0000 -3.766710E+0000
  2.528618E+0000  1.223147E+0000
 -1.921124E-0001  4.004451E+0000
 -8.431232E+0000  2.882110E+0000
 -3.634869E+0000 -1.863597E+0000
  4.018098E+0000 -5.811425E+0000
  7.450658E+0000 -2.717811E+0000
  3.026979E+0000  1.151694E+0000
 -3.120812E+0000  5.643400E+0000
 -1.650282E+0000 -1.513697E+0000
  5.582756E+0000 -2.571916E+0000
  5.091520E+0000 -4.161871E-0001
  1.484532E+0000  4.126050E+0000
 -4.997740E+0000  7.199745E+0000
 -5.875171E+0000 -3.652835E-0001
 -4.491866E-0001 -5.708435E+0000
  3.583615E+0000 -2.979118E+0000
  6.206966E+0000 -7.768140E-0001
  5.491540E-0001  4.731933E+0000
  1.679163E+0000 -1.430149E+0000
 -4.042571E+0000  1.625009E+0000
 -4.865665E-0001 -2.254976E+0000
 -1.306803E-0001 -1.136196E+0000
  1.417574E+0000 -1.325723E+0000
 -1.364825E+0000 -4.255726E+0000
 -9.211003E-0001  5.729503E-0001
 -8.496966E-0001 -2.744184E+0000
 -2.138533E-0002 -3.112393E+0000
  1.209525E+0000 -7.697837E-0001
  1.680621E+0000  1.513194E+0000
  1.364534E+0000 -1.783856E+0000
  2.170665E+0000  2.205255E+0000
 -2.393071E-0001  6.254747E-0001
  1.394315E-0001  4.202385E+0000
  1.880002E-0002  1.283271E+0000
  2.340310E-0001 -1.852830E+0000
  1.876907E+0000  2.490160E-0001
  3.827455E+0000  5.734372E-0001
 -2.630119E-0001  3.832927E+0000
 -4.203754E+0000  1.505510E+0000
  9.863175E-0001 -2.716872E+0000
  3.143864E+0000 -5.154524E+0000
  1.154344E+0000  1.607023E+0000
  1.117654E+0000 -1.292529E+0000
 -3.871456E+0000  2.954349E+0000
 -1.795895E+0000  4.112097E+0000
 -4.237596E-0001  5.340088E-0001
  2.590279E-0001  2.600587E+0000
  4.825486E+0000  5.626443E+0000
  4.229057E+0000  7.472120E+0000
 -3.689645E+0000  6.494395E+0000
 -1.266060E+0000  1.815445E+0000
  1.724975E+0000 -2.576435E-0001
  2.438352E+0000 -1.450685E-0002
  6.119689E-0001  3.780237E+0000
  3.072367E+0000  4.629005E+0000
 -9.279603E-0001  4.677472E+0000
 -2.116797E+0000 -1.727587E+0000
 -4.538470E-0001  1.363942E-0001
  2.131860E+0000  2.033502E+0000
 -1.116396E+0000  1.886842E+0000
 -3.362111E-0001  1.807566E+0000
 -2.423328E+0000  1.146100E+0000
  1.181811E+0000 -3.590978E+0000
  8.000694E+0000 -6.303852E+0000
  7.054295E+0000  3.600858E+0000
 -3.612975E+0000  9.364415E+0000
 -3.324394E+0000  7.739586E+0000
 -1.397989E+0000 -7.574505E+0000
  5.804223E+0000 -7.084750E+0000
  6.242488E+0000 -1.263013E+0000
 -1.872183E-0001  4.769264E+0000
 -6.790990E+0000  4.731354E+0000
 -4.652889E+0000 -7.214148E-0001
  7.284385E-0001 -9.111006E+0000
  6.475846E+0000 -6.904260E-0001
  3.921303E+0000  5.642935E+0000
 -2.185927E+0000  6.285056E+0000
 -7.813478E+0000  3.996135E+0000
 -1.883086E+0000 -5.567840E-0001
  2.211040E+0000 -6.306375E+0000
  3.580509E+0000 -3.877192E-0001
 -3.893711E-0001  2.218421E+0000
 -4.865886E+0000  3.199813E+0000
 -4.333793E+0000  6.613186E-0001
  1.769034E+0000 -3.645085E+0000
  2.600624E+0000 -2.490617E+0000
 -8.984752E-0001  2.206236E+0000
 -4.600992E-0001  3.833139E+0000
 -2.617014E+0000 -7.518015E-0001
 -3.913564E+0000 -4.789069E+0000
 -3.054182E-0001 -5.822179E+0000
  2.265403E+0000 -2.912110E+0000
 -1.469250E-0001  2.585543E+0000
 -2.614788E+0000  6.581512E-0001
 -3.673528E+0000  1.971354E+0000
 -9.256687E-0001 -6.406357E+0000
  3.471849E+0000 -4.896372E+0000
  3.366450E+0000 -5.457464E-0001
  1.361361E+0000  5.284535E+0000
 -6.185131E+0000  5.387351E+0000
 -6.137827E+0000  8.278833E-0002
  1.467555E-0001 -5.891881E+0000
  8.407384E+0000 -2.641494E+0000
  5.632203E+0000  7.794690E-0001
  7.071320E-0001  2.256137E+0000
 -1.724865E+0000  2.236974E+0000
 -1.934971E+0000  1.442990E+0000
  1.906880E+0000  3.222300E+0000
  2.368605E+0000 -2.386916E-0001
 -6.195107E-0001  3.190108E+0000
 -1.693750E+0000  2.090984E+0000
 -2.291677E+0000 -2.316046E+0000
  3.603371E+0000 -2.113876E+0000
  3.189852E+0000  1.843835E-0001
  1.312346E+0000  2.807940E-0001
 -4.504306E+0000  3.984800E+0000
 -5.282575E+0000 -7.812129E-0001
 -7.867555E-0001 -6.581720E+0000
  5.214342E+0000 -5.281986E+0000
  3.617209E+0000  4.852822E+0000
 -1.516947E+0000  2.197734E+0000
 -3.493768E+0000  1.769051E+0000
  7.566408E-0001  6.834559E-0001
  3.614297E+0000 -4.988943E+0000
  1.975656E+0000 -1.434213E+0000
  2.691397E+0000 -7.072922E-0001
 -2.090056E+0000  1.528492E+0000
 -7.424263E+0000 -2.775559E-0001
 -3.683238E-0001 -4.276500E+0000
  4.499701E+0000 -6.616730E+0000
  4.333833E+0000  8.255485E-0001
  6.470102E-0001  2.825909E+0000
 -2.078125E+0000  7.060225E-0001
 -1.368907E+0000  1.785287E+0000
  1.950200E+0000 -1.543778E+0000
  2.764555E+0000  2.275825E-0001
  4.030874E+0000  1.725177E+0000
  2.137449E+0000  5.445091E+0000
  1.829667E+0000  7.087982E+0000
 -2.935286E+0000  4.401616E+0000
 -2.731967E+0000  3.507124E+0000
 -2.945404E+0000 -2.942088E+0000
 -2.364159E+0000  2.045525E+0000
  2.486624E+0000 -5.210191E+0000
  3.440328E+0000 -2.359222E+0000
  4.335235E+0000  1.905787E-0001
  1.617895E-0001  4.522282E+0000
 -3.036006E+0000  8.793620E-0001
 -1.547417E+0000 -5.602927E+0000
  3.361886E+0000 -1.230303E+0000
  8.369854E-0001  4.180788E-0001
 -4.511859E-0001  2.079826E+0000
 -2.200932E+0000  6.078359E+0000
 -6.906703E+0000  2.830475E-0001
  2.596489E+0000 -6.059311E+0000
  4.485809E+0000 -3.048964E+0000
  3.384586E+0000 -6.157967E-0001
 -2.972332E+0000  2.549027E+0000
 -2.035927E+0000  1.910600E+0000
 -2.446973E+0000 -1.956351E+0000
  3.755226E+0000 -2.496622E+0000
  1.851109E+0000  2.328944E+0000
 -1.012814E+0000  1.280800E+0000
 -5.220133E+0000  8.961059E-0001
 -1.813078E+0000 -1.747278E+0000
  3.140836E+0000 -2.920072E+0000
  7.276007E+0000  2.677724E+0000
  1.036562E+0000  2.186744E+0000
 -3.376109E+0000  7.015732E+0000
 -3.822947E+0000  2.644355E+0000
  3.446841E+0000 -3.297149E+0000
  6.801387E+0000 -2.552608E+0000
  3.669563E+0000  4.238366E+0000
 -5.310399E+0000  4.103491E+0000
 -4.659166E+0000 -5.462414E-0001
 -2.693431E+0000 -9.736037E-0001
 -4.280068E-0001 -2.680788E+0000
  2.235268E+0000  1.851148E+0000
  7.204175E-0001  2.683506E+0000
 -1.426696E+0000  3.410748E+0000
  5.349941E-0001  1.618566E+0000
 -1.093241E+0000  1.659996E-0001
  1.305984E+0000  7.380420E-0002
 -5.948620E-0001 -9.310518E-0002
 -3.542401E+0000  4.694474E+0000
 -1.581770E-0002  1.985432E+0000
  1.028871E-0002  9.946674E-0001
  5.263012E-0002  7.576810E-0001
  1.528908E+0000  7.138034E-0001
 -7.294631E-0001  4.552362E+0000
 -9.897616E-0002 -2.284535E+0000
  1.852777E+0000 -1.312654E-0001
  3.525227E+0000  6.833148E-0001
 -2.584211E-0001  3.536615E+0000
 -6.210144E+0000 -6.056648E-0001
 -1.506619E-0001 -2.798126E+0000
  3.241928E-0001 -8.883661E+0000
  3.758395E+0000 -2.432293E+0000
  8.835317E-0001 -9.881437E-0001
 -1.502741E+0000  5.068800E-0001
 -1.335862E+0000 -1.310924E+0000
  1.149986E+0000 -2.572429E+0000
  4.357024E-0001  2.924069E+0000
 -2.099808E+0000  5.721700E+0000
 -5.641384E+0000  2.446430E+0000
 -3.566578E+0000 -6.445208E+0000
  1.915100E+0000 -5.538478E+0000
  4.226429E+0000 -7.502193E-0001
  1.680355E+0000 -2.182251E+0000
  2.852566E+0000  2.390522E+0000
  8.660849E-0001  1.009293E+0000
  3.961386E+0000  3.742270E+0000
  4.126436E-0001  2.752237E+0000
 -3.613234E+0000  2.849205E+0000
 -4.616350E-0002 -1.961471E+0000
 -9.902769E-0001 -4.380775E+0000
  1.084143E+0000 -1.601580E+0000
 -7.762179E-0001  3.448151E-0001
  4.084086E-0001 -4.918562E-0001
 -2.343149E-0001 -3.589783E+0000
  5.447803E-0001 -6.417650E-0001
  3.324809E+0000 -5.162100E-0001
 -3.710860E+0000  4.530693E+0000
 -1.029114E+0000  2.578661E+0000
  2.252153E+0000 -1.007625E+0000
  1.085195E+0000 -4.835207E+0000
  1.726533E+0000  3.965762E+0000
 -5.414633E-0001  1.670626E+0000
 -3.904982E+0000  2.092652E+0000
 -2.801383E+0000 -7.687290E-0001
  4.709810E+0000 -2.863414E+0000
  1.102568E+0000 -3.106727E-0001
 -1.177767E+0000  5.950883E+0000
 -1.990079E+0000  5.767110E-0002
  7.970488E-0001 -2.119829E+0000
  5.881555E+0000 -2.352746E+0000
  5.655824E+0000  1.493565E+0000
 -4.202812E-0001  5.115871E+0000
 -5.981019E+0000  1.654415E+0000
  6.399637E-0001 -3.548995E+0000
  5.516194E+0000 -5.227239E+0000
  6.173185E+0000  9.362065E-0001
 -2.600204E+0000  7.036626E+0000
 -6.561652E+0000 -2.898060E-0001
 -2.654180E+0000 -7.203749E+0000
  6.831950E+0000 -6.222048E+0000
  3.687457E+0000  5.711670E-0002
 -3.966763E-0001  6.986996E+0000
 -3.169612E+0000  2.701754E+0000
 -2.254427E-0001 -2.955626E+0000
  1.876817E+0000 -5.438922E+0000
  1.655005E+0000 -2.682631E+0000
  1.428109E+0000  2.934887E+0000
 -2.489996E+0000  2.965728E+0000
 -5.354842E+0000 -1.812844E+0000
 -2.286328E+0000 -7.318233E+0000
  2.741499E+0000 -3.551948E+0000
  4.946566E+0000 -9.636627E-0001
  3.039919E+0000  1.090754E+0000
 -1.828327E+0000  6.488874E+0000
 -3.036800E-0001  2.021019E+0000
 -2.630200E+0000  1.408944E+0000
  7.212525E-0001  1.706466E+0000
  3.291719E+0000 -5.035868E-0001
  1.334078E+0000  3.538076E+0000
 -5.003384E+0000  2.514973E+0000
 -2.408067E+0000 -4.086079E+0000
 -1.234983E+0000 -3.281402E+0000
  2.160556E+0000 -9.895226E-0001
  2.580091E+0000  1.998028E+0000
 -2.967060E+0000  4.016927E-0001
 -1.432933E+0000 -3.564444E+0000
  2.672760E+0000 -3.199079E+0000
  2.940105E+0000  2.851849E+0000
 -3.069958E+0000  2.778250E+0000
 -4.775087E+0000 -2.016069E+0000
 -1.384815E+0000 -3.049600E+0000
  1.456516E+0000 -3.247091E+0000
  4.046242E+0000  2.349510E-0001
 -4.606058E-0001 -3.354164E-0001
 -3.040942E+0000  2.073205E+0000
 -8.794734E+0000 -9.736305E-0001
 -4.388814E+0000 -6.333895E+0000
  2.679714E-0001 -5.563686E+0000
  2.627378E+0000 -6.007112E+0000
  1.604781E+0000 -1.076284E+0000
  4.687744E+0000  1.632916E+0000
 -2.014731E+0000  5.876869E+0000
 -3.453681E+0000 -4.101838E-0001
 -7.757277E-0001 -5.545922E+0000
  8.643677E-0001  9.985716E-0001
  4.084040E+0000 -1.586481E+0000
  4.430387E-0002 -4.394639E+0000
 -1.380297E+0000  1.985001E+0000
 -2.183320E+0000  1.266424E-0001
 -1.976691E+0000 -4.147905E+0000
  1.352818E+0000  9.928907E-0001
 -3.737236E+0000 -1.340375E+0000
 -9.836181E-0001 -2.114997E+0000
 -3.025590E+0000 -1.404381E+0000
  3.306018E+0000 -4.538132E-0001
 -5.312824E-0001  6.800542E-0001
  2.056680E-0001  4.642247E+0000
 -1.295135E+0000  4.096989E+0000
 -1.871308E+0000 -4.029207E-0001
  1.042800E+0000 -1.573776E+0000
 -3.401709E-0003  5.340106E+0000
 -3.732137E+0000 -7.175371E-0001
  5.401777E-0001 -4.427005E+0000
  5.688451E-0001 -3.593034E+0000
  2.411562E+0000 -5.334019E+0000
  4.710720E+0000 -1.580190E+0000
  1.815219E+0000  4.175517E+0000
 -4.113704E+0000  4.946833E+0000
 -7.359287E+0000  1.104814E-0001
 -4.079467E+0000 -6.196573E+0000
  5.403558E+0000 -6.280013E+0000
  3.677834E+0000  3.454727E+0000
  1.054987E+0000  7.896395E+0000
 -5.530813E+0000  8.116947E+0000
 -4.019504E+0000 -2.185278E-0001
 -1.359601E+0000 -6.292907E+0000
  3.484452E+0000 -4.547926E+0000
  5.295519E+0000 -5.115502E-0001
  8.841982E-0002  4.431843E+0000
 -1.297359E+0000  4.288930E+0000
 -1.014665E+0000 -1.962493E+0000
  9.960894E-0001 -1.504184E+0000
  3.074778E+0000  2.081144E+0000
  2.267291E+0000 -1.516557E-0001
  3.011879E+0000  3.547109E+0000
 -2.225560E+0000 -8.370001E-0002
 -2.363546E+0000 -2.088093E+0000
  4.112912E+0000 -1.328819E+0000
  3.544481E+0000  8.122594E-0001
  9.406870E-0001  8.260312E+0000
 -2.422626E+0000  4.161532E+0000
 -2.140109E+0000  1.520101E+0000
  1.184403E+0000 -4.175187E+0000
  3.444668E-0001 -2.549132E+0000
  4.641547E-0001  1.546268E+0000
 -5.468888E-0001  1.684917E+0000
 -1.761480E+0000 -3.185897E+0000
 -2.474315E-0001 -1.211439E+0000
 -1.095833E+0000 -3.038153E+0000
  2.342078E+0000 -2.461723E+0000
  1.225465E+0000  9.473789E-0001
  5.940666E-0001  4.074447E+0000
 -5.157773E+0000  3.531839E+0000
  3.870866E+0000 -2.186037E-0001
  4.002131E+0000  2.161128E+0000
  1.730561E+0000  4.704978E+0000
 -3.265429E+0000  5.922472E+0000
 -5.293146E+0000 -2.689782E-0001
 -2.303181E+0000 -5.642705E+0000
  3.281803E-0001 -4.679362E+0000
  1.507960E+0000  1.720251E+0000
 -1.310214E+0000  7.173323E+0000
 -4.435724E+0000  1.019063E+0000
 -2.613770E+0000 -4.088452E+0000
  2.037472E+0000 -8.028658E+0000
  1.272497E+0000  1.238852E+0000
 -1.009319E+0000  9.740773E-0001
 -8.519310E+0000  5.909742E-0001
 -4.761037E+0000 -7.899890E+0000
  5.417653E+0000 -2.428541E+0000
  3.427243E+0000 -4.421724E+0000
 -3.123580E-0001  7.713037E-0001
 -4.348889E+0000  2.038530E+0000
 -3.719728E+0000 -7.771515E-0001
  7.401266E-0001 -5.204542E+0000
  4.615417E+0000 -2.330502E+0000
  2.634965E+0000  5.942567E+0000
 -3.721015E+0000  2.965776E+0000
 -2.616912E+0000  1.550624E+0000
 -1.004838E+0000 -8.019426E-0001
  2.703167E+0000 -1.057949E+0000
  3.356242E+0000 -6.296368E-0001
  2.336379E+0000  1.702385E+0000
 -2.532837E+0000 -1.643403E+0000
 -2.370542E+0000 -1.231016E+0000
 -2.891121E+0000 -2.209869E+0000
  1.189963E+0000 -3.989894E+0000
  2.021730E+0000 -2.092902E+0000
 -6.023572E-0002 -4.935002E-0001
  2.252597E+0000  5.638200E-0001
  4.187068E-0001  3.093556E+0000
 -1.604921E+0000 -1.385488E+0000
 -6.475017E-0002 -1.503703E+0000
  4.520288E-0001  1.398743E+0000
  1.229312E+0000  1.853165E-0001
 -1.185217E+0000 -1.768865E+0000
  1.072200E+0000  1.114471E+0000
  9.494195E-0001  2.583920E+0000
 -2.289030E+0000 -2.814170E-0001
 -3.682779E+0000 -8.010596E-0001
 -4.884936E-0001 -4.160939E+0000
  3.416332E+0000  8.660392E-0001
 -4.751024E-0001  1.126949E+0000
 -5.808584E-0001  6.776477E-0001
 -1.428732E+0000  7.171148E-0001
 -3.576683E+0000 -4.096667E+0000
  3.204657E+0000 -2.654606E+0000
  2.662671E+0000 -2.999089E+0000
  9.790480E-0001 -3.457312E-0001
  8.789493E-0001  4.378071E+0000
  1.582459E+0000  5.201474E+0000
  1.987695E-0001  2.112217E+0000
 -2.578427E+0000  3.346858E+0000
 -1.190309E+0000 -6.189889E-0001
 -6.324584E-0001 -2.852315E+0000
  3.716493E-0002 -1.643109E+0000
  1.316758E+0000  4.251872E+0000
 -7.868923E-0001 -2.667707E+0000
  1.292380E+0000 -2.996050E+0000
  2.654275E+0000 -3.484319E+0000
  6.198483E-0001  2.378336E+0000
 -5.812237E-0001  1.433237E-0002
 -1.775724E+0000  5.845609E-0001
  2.381805E+0000 -2.520181E+0000
 -4.437142E-0001  1.150009E+0000
  4.294488E+0000  2.535433E-0001
  1.591680E+0000  7.663232E-0001
 -7.671763E-0001  2.387862E+0000
  1.393714E+0000  9.174667E-0001
  2.553165E+0000  2.402724E+0000
  1.617690E+0000  3.057833E+0000
  1.208057E+0000 -2.124322E-0003
 -1.041360E+0000  4.717822E+0000
 -2.367012E+0000  2.910735E+0000
 -4.342270E+0000  2.299459E+0000
 -1.245542E+0000 -4.301404E+0000
  1.654741E+0000 -1.956191E+0000
  1.812430E+0000 -6.900857E-0001
  1.762627E+0000  2.860865E+0000
  8.951179E-0001  4.241982E-0001
 -4.210106E+0000  1.218625E+0000
 -4.743847E+0000  2.864552E-0001
  3.302529E+0000 -3.198385E+0000
  3.609878E+0000 -4.153884E+0000
 -1.313484E+0000 -9.207301E-0001
 -3.774067E+0000  2.144569E+0000
 -9.547352E-0001  9.341726E-0001
 -5.461050E-0001 -4.324060E+0000
  2.175775E+0000 -2.490030E+0000
 -1.913044E+0000 -2.558845E+0000
 -3.154990E+0000  6.885142E-0001
 -2.201474E+0000 -4.518049E+0000
  2.769008E+0000 -3.940024E+0000
  2.489148E+0000  1.221583E+0000
 -4.537742E-0001  4.597415E-0001
 -3.254802E-0001  3.072592E+0000
 -3.911452E+0000  7.494053E-0001
 -1.346772E+0000 -4.204615E+0000
  3.092531E+0000 -1.002967E+0000
  3.098076E-0002 -2.117925E-0001
 -1.464972E+0000  3.537893E+0000
 -7.055607E+0000  1.044056E-0001
 -3.578848E+0000 -4.759295E+0000
  6.805179E+0000 -2.736999E+0000
  5.459362E+0000 -1.221698E+0000
 -7.426785E-0001  6.095282E+0000
 -3.917189E+0000  5.570077E+0000
 -5.710365E+0000  1.756727E-0001
 -1.038586E+0000 -1.868069E+0000
  6.107367E+0000 -7.216072E+0000
  3.827100E+0000 -3.378965E+0000
 -1.327369E+0000  5.103474E+0000
 -3.247301E+0000  5.371565E+0000
 -1.641569E+0000 -2.337615E+0000
  4.333353E+0000 -5.668384E+0000
  2.380839E+0000 -2.731846E+0000
  6.062905E+0000 -2.574812E+0000
 -1.549420E+0000  3.211740E+0000
 -1.599690E+0000  5.221445E+0000
 -3.300588E+0000  2.442448E+0000
 -4.985910E-0001 -1.929135E+0000
  4.633616E-0001 -4.263919E+0000
  3.285660E+0000  2.422317E+0000
  4.300376E+0000  2.191019E+0000
 -1.213697E+0000  5.522721E+0000
 -5.985369E+0000  3.148355E+0000
 -6.942288E-0001 -6.624419E-0001
  5.093584E+0000 -2.015504E+0000
 -1.885395E+0000 -9.561740E-0001
 -3.777193E+0000 -2.023989E+0000
  4.541169E-0001  7.761188E-0001
 -3.270286E-0001 -3.947483E+0000
 -1.258983E+0000 -4.282802E+0000
 -3.904245E-0001  1.151101E+0000
  1.048494E+0000  2.517884E+0000
 -3.773023E+0000  3.662713E+0000
  5.018063E-0002  1.586431E+0000
 -3.055970E-0001 -6.106890E+0000
 -8.526184E-0001  1.056674E+0000
  3.204326E+0000  1.690763E+0000
  8.106429E-0001  1.075490E+0000
 -2.997683E+0000  8.340289E-0003
 -8.303005E-0001  2.105103E+0000
 -1.779916E+0000 -1.668734E+0000
  4.862850E-0001 -5.285929E+0000
  2.434673E+0000  1.370086E+0000
  4.979626E+0000  4.520891E+0000
 -4.122223E+0000  2.930534E+0000
 -3.763610E+0000  4.980909E+0000
 -1.255492E+0000 -2.934750E+0000
  1.504380E+0000 -4.728659E+0000
  5.405364E+0000  1.817392E-0001
  2.344346E+0000  8.638061E+0000
 -5.780396E+0000  3.295227E+0000
 -6.437920E+0000 -2.354931E+0000
  2.682187E+0000 -1.805160E+0000
  7.025513E+0000 -3.410202E+0000
  1.655256E+0000  4.171561E+0000
 -2.634134E+0000  2.012244E+0000
 -5.606618E+0000 -1.961315E+0000
 -1.016510E+0000 -6.699067E+0000
  4.181066E+0000 -2.151914E+0000
  6.640005E+0000  2.547147E+0000
 -8.571365E-0001  3.972114E+0000
 -1.183762E+0000  3.543919E+0000
 -4.595080E+0000 -1.192008E+0000
  2.462444E-0001 -4.721117E+0000
  4.135776E+0000 -2.627608E+0000
  6.344280E-0001  2.738658E+0000
  1.056308E+0000  6.248238E+0000
 -1.858227E+0000  2.354369E+0000
 -5.019786E+0000 -4.338662E+0000
 -3.648852E+0000  1.053766E+0000
  3.019389E+0000 -1.182035E+0000
  2.010860E+0000 -1.846399E+0000
  1.279434E+0000  1.849318E+0000
 -3.986993E+0000  3.350968E+0000
 -5.389063E-0001 -5.022154E+0000
  1.338243E+0000 -2.518091E+0000
  1.384280E+0000 -4.375344E+0000
  2.542010E-0001  3.889753E-0001
 -2.183197E+0000 -8.045391E-0001
 -2.606256E+0000 -1.923046E-0001
 -9.385387E-0001 -8.163899E+0000
  3.491839E+0000 -6.344619E+0000
  2.276589E+0000  1.949725E+0000
 -3.583263E-0001  3.850213E+0000
 -5.935882E+0000  4.958800E+0000
 -5.761967E+0000  1.059330E+0000
 -1.722614E-0001 -4.311198E+0000
  2.644673E+0000 -9.622539E-0001
 -5.946452E-0001  2.518583E+0000
  3.081849E+0000  6.553089E+0000
 -7.962199E-0001  2.648713E+0000
 -4.055005E+0000  3.796796E+0000
 -3.659053E+0000 -6.220796E-0003
 -7.280411E-0001 -5.413043E+0000
  3.908287E+0000 -3.598032E+0000
 -1.495631E+0000  4.111911E+0000
 -4.559505E+0000  5.049761E+0000
 -5.973566E-0001 -2.190427E+0000
  1.448210E+0000 -7.277589E+0000
  5.155887E+0000 -1.983796E+0000
  5.218223E+0000  2.284130E+0000
 -1.666074E+0000  5.867445E+0000
 -4.699551E+0000  2.961848E+0000
 -2.134982E+0000 -4.012081E+0000
  1.646871E+0000 -5.853657E+0000
  5.093260E+0000 -1.558161E+0000
  3.758865E+0000  1.012679E+0000
 -1.025577E+0000  1.521377E+0000
 -2.442479E+0000  2.801178E+0000
 -2.120289E+0000 -1.573243E+0000
 -1.423440E+0000 -2.053316E+0000
  3.218720E+0000 -1.523491E+0000
  5.300495E-0001 -1.590651E+0000
 -4.254784E-0001  1.565994E+0000
 -3.745006E+0000  2.317360E+0000
 -1.499916E+0000  5.421597E-0001
 -1.643797E+0000 -1.572363E+0000
  3.764465E+0000  4.803266E-0001
 -1.302645E+0000 -6.877300E-0001
 -2.473996E+0000  1.518152E+0000
 -2.502237E+0000 -1.854614E+0000
  4.245484E+0000 -4.038043E+0000
  3.251409E+0000 -2.594423E+0000
 -2.178258E-0001 -2.274662E-0001
 -3.368015E+0000  7.287671E-0001
 -4.893209E-0001 -1.462182E+0000
  9.458732E-0001 -5.666723E-0001
  1.739402E+0000 -5.537408E+0000
  3.333117E+0000 -1.113832E+0000
  7.044781E-0001  4.905585E-0001
  7.822533E-0001  9.695678E-0001
 -2.855365E+0000  3.528946E+0000
  1.075663E+0000  2.844557E+0000
  7.751951E-0001 -2.527205E+0000
  1.674681E+0000 -8.746008E-0001
  4.382989E+0000  1.725181E+0000
  2.284559E+0000  2.310977E-0001
 -6.008252E-0001 -1.729224E-0001
 -4.087661E+0000  3.321076E+0000
 -1.757162E+0000 -4.552695E+0000
  1.092897E+0000 -4.373533E+0000
  1.061521E+0000 -1.129616E+0000
  3.386486E+0000 -2.754009E-0001
  2.131046E+0000 -5.551478E-0001
  1.100190E+0000 -1.099121E+0000
  6.284641E-0001 -1.820213E+0000
 -1.813198E+0000  6.258296E+0000
 -3.785184E-0001  2.493579E+0000
  1.205160E+0000  1.241078E+0000
 -5.202151E-0001  7.756212E-0001
  5.314693E-0001  2.377814E+0000
 -1.391836E+0000  1.207371E+0000
 -6.263082E-0002  4.253988E-0001
 -9.782974E-0001 -3.511832E+0000
  2.852555E+0000 -2.340743E+0000
  9.307865E-0001  4.112953E+0000
 -5.159669E+0000  3.841243E+0000
 -2.413051E+0000  2.862842E-0001
  3.334356E-0002 -1.117116E+0000
  2.844462E+0000 -1.949005E+0000
 -1.188583E+0000 -2.715615E-0001
  5.083503E-0001  1.189744E+0000
 -1.792810E+0000  4.108483E+0000
 -1.767012E+0000  7.472573E-0001
 -2.797357E+0000 -4.615307E+0000
 -3.092392E+0000 -7.809083E-0001
  1.769929E+0000 -4.721490E+0000
  1.982605E+0000 -7.092688E-0001
  1.076654E+0000  8.709115E-0001
  3.308950E+0000  2.790021E+0000
 -1.810583E+0000  3.781316E+0000
 -3.246328E+0000  2.065635E+0000
 -3.409950E-0001 -2.317402E+0000
  1.399186E+0000 -1.014772E+0000
 -2.519635E+0000  2.099893E+0000
 -2.262898E-0001 -1.190962E+0000
 -1.142389E+0000  4.637147E+0000
  1.522089E+0000  2.650454E+0000
  3.789121E-0001  8.424370E-0001
 -1.686891E+0000  9.917597E-0001
  1.406734E+0000  8.828833E-0002
  3.800161E+0000 -8.299116E-0001
 -1.350152E+0000 -3.802150E+0000
  3.079382E+0000  6.109199E-0001
  1.856795E+0000  4.372727E+0000
 -6.361555E-0001 -1.113182E+0000
 -1.721159E+0000  3.763990E-0001
 -2.231256E+0000 -4.566028E+0000
  2.901201E+0000 -3.123691E-0001
  1.269085E+0000 -2.181058E+0000
 -8.003236E-0001 -1.295728E-0001
  3.273203E-0001  9.103429E-0001
  9.165462E-0001  1.396169E+0000
  7.949525E-0001 -6.808613E-0001
  3.448062E+0000 -5.971038E-0001
  1.748301E+0000 -3.805240E+0000
  1.591388E+0000 -3.316563E+0000
 -1.067587E+0000  1.575191E+0000
  8.384583E-0001  1.486336E+0000
 -2.373952E+0000 -3.466934E+0000
  2.657800E+0000 -1.410540E+0000
  2.960364E+0000  1.384735E+0000
 -1.517062E+0000  1.514959E+0000
 -4.613300E-0001  2.781990E+0000
  4.209186E-0001  6.175989E-0001
  2.804854E+0000 -2.058066E+0000
  1.379089E+0000 -1.210264E+0000
  3.621585E-0001 -5.903783E-0001
 -1.079028E+0000 -3.164159E+0000
 -1.564160E+0000 -4.164820E+0000
  1.856925E+0000 -9.006887E-0001
  3.025789E+0000 -7.922035E-0001
  2.849562E+0000  3.861535E+0000
 -3.162379E+0000  6.337375E+0000
 -1.792731E+0000  4.308932E+0000
 -3.920974E+0000 -3.015776E+0000
 -1.862882E+0000 -4.736242E+0000
  2.215613E+0000 -2.433633E+0000
  3.136912E+0000 -1.160900E+0000
  1.196583E+0000 -2.831888E-0001
 -2.274328E+0000  7.319462E+0000
 -1.159312E+0000  3.360112E+0000
 -2.791236E+0000 -5.966747E-0001
 -2.497817E+0000 -4.995927E+0000
  3.682970E-0001 -3.514183E+0000
  6.840070E-0001 -3.766882E+0000
  1.768505E+0000 -1.364346E+0000
 -6.093371E-0001 -6.557067E-0001
 -5.590804E-0001 -3.472425E+0000
 -1.797921E-0001 -6.631788E-0001
  5.206666E-0001  1.196129E-0001
  1.366346E+0000  2.565305E-0001
  1.650363E+0000  2.673175E+0000
  1.766795E+0000  1.566683E+0000
 -3.433794E+0000 -1.567160E+0000
  8.992742E-0001 -1.795501E+0000
  3.510741E+0000  1.089747E+0000
  2.449144E+0000  7.286742E+0000
 -3.362358E+0000  6.834652E+0000
 -2.114485E+0000  2.392685E+0000
 -5.964258E-0002 -8.357493E-0001
  6.422216E+0000 -2.475609E+0000
  3.728265E+0000  1.439810E+0000
 -2.617597E+0000 -2.057258E+0000
 -3.422048E+0000 -3.312619E+0000
  3.708215E-0001 -3.772077E-0001
  1.341992E+0000 -3.406902E+0000
  4.577668E+0000 -2.197425E+0000
  4.692783E+0000 -9.128276E-0001
  2.217313E+0000 -1.323316E+0000
 -3.753779E+0000  3.433626E+0000
 -1.212134E+0000 -4.127014E+0000
 -6.681598E-0001 -2.610060E+0000
  1.560426E+0000 -1.228649E+0000
  3.724736E-0002  2.293869E+0000
 -3.638600E+0000  5.147411E+0000
 -3.350147E+0000  2.755257E-0002
 -1.904025E+0000 -6.102390E+0000
  2.474199E+0000 -2.866946E+0000
  1.274636E+0000  8.150037E-0002
 -3.067672E+0000  1.369795E+0000
 -5.608553E+0000  3.251341E+0000
  2.685775E+0000 -1.276004E+0000
  9.330542E-0001 -3.873507E+0000
  4.339772E+0000  2.160492E+0000
  2.925930E+0000  5.829321E+0000
 -4.440703E+0000  3.699573E+0000
 -4.143689E+0000 -2.202373E+0000
  5.358207E-0001 -3.691772E+0000
  2.946564E+0000 -2.648425E+0000
  6.423838E+0000  7.567785E-0001
  2.696824E+0000  4.961771E+0000
 -7.235335E+0000  3.400452E+0000
 -6.428701E+0000 -5.264531E+0000
  2.539788E+0000 -4.920565E+0000
  3.328894E+0000 -5.828133E+0000
  1.573809E-0001  4.617289E+0000
 -9.573150E-0001  4.292806E+0000
 -1.311180E+0000  4.144261E-0001
 -1.145454E+0000 -5.225442E+0000
  4.862663E+0000 -2.453977E+0000
  3.530053E+0000  1.657662E+0000
 -6.560105E+0000  5.466709E+0000
 -6.324688E+0000  1.518679E+0000
 -3.395610E+0000 -8.447233E+0000
  6.518233E+0000 -7.879965E+0000
  5.905793E+0000 -3.146595E+0000
 -1.420617E+0000  6.765545E+0000
 -7.469661E+0000  5.356534E+0000
 -4.969174E+0000 -3.335770E+0000
  4.736060E-0001 -7.591494E+0000
  8.780347E-0001 -7.157136E+0000
  3.074164E+0000  1.801675E+0000
  1.767870E+0000  3.067658E+0000
 -1.284706E-0002  7.671716E-0001
 -2.397477E+0000 -9.595591E-0001
 -2.891149E-0001  1.733134E-0001
 -9.536294E-0001 -1.326871E+0000
  8.094699E-0001  1.261395E+0000
 -1.493990E+0000 -1.824327E+0000
  1.190236E+0000 -2.801921E+0000
  2.405305E+0000 -3.954221E+0000
 -4.572532E-0001 -8.648705E-0001
  2.742078E+0000 -4.156583E-0001
 -2.655405E+0000 -3.339881E+0000
 -2.870472E-0002 -5.754263E-0001
  9.352369E-0001  8.136363E-0001
  7.759769E-0001  1.361701E+0000
  6.592498E-0001  2.107203E-0002
 -1.816700E+0000  1.829577E+0000
 -9.019452E-0001  9.749971E-0001
  2.049920E-0001  1.718212E+0000
 -1.322952E+0000 -2.592362E+0000
  8.056564E+0000 -6.329785E-0001
  3.410527E+0000 -1.622793E+0000
  2.421184E+0000  3.366518E+0000
 -2.042762E+0000  1.331324E+0000
 -4.269740E+0000  3.661003E+0000
 -2.076974E+0000 -4.383287E+0000
  3.349157E+0000 -7.888932E-0001
  3.690219E+0000  7.395506E-0001
  4.596715E-0001  2.829184E+0000
 -6.019167E+0000  1.246170E+0000
 -2.131433E+0000 -3.072776E+0000
  4.298619E+0000 -7.894188E+0000
  3.769872E+0000 -4.608370E-0001
  1.769665E+0000  2.748587E+0000
 -5.189864E+0000  1.920039E+0000
 -2.578541E+0000 -2.563793E+0000
  2.031530E+0000 -7.643173E+0000
  5.606534E+0000 -4.098518E+0000
  3.331246E+0000  2.529337E+0000
 -1.033561E-0001  2.805743E+0000
 -5.419186E+0000 -1.105098E+0000
 -4.974977E+0000 -5.383971E+0000
  2.001590E+0000 -4.077702E+0000
  6.639793E+0000 -3.002487E+0000
  1.701711E+0000  2.231178E+0000
 -5.053452E+0000  2.845172E+0000
 -3.500392E+0000 -2.198658E+0000
  4.947798E+0000 -2.054059E+0000
  5.335664E+0000 -1.099471E+0000
  4.605343E+0000  3.773191E-0001
  1.765995E+0000  7.055411E+0000
 -5.005979E+0000  5.568485E+0000
 -2.115894E+0000  4.409375E-0002
 -4.188633E-0002 -5.595663E+0000
 -8.851568E-0001 -3.193435E+0000
  4.926417E+0000  1.883284E+0000
  8.234088E-0001  2.850347E+0000
 -4.637047E+0000  3.815224E+0000
 -3.709178E+0000 -3.227552E+0000
  1.309034E+0000 -5.533591E+0000
  2.618912E+0000 -5.200834E+0000
  1.362345E+0000  3.509416E+0000
  3.514192E-0001  1.257789E+0000
 -1.442820E+0000 -3.638930E+0000
 -1.458976E+0000 -2.997111E+0000
  2.592310E+0000 -2.657481E+0000
  4.408058E+0000 -1.016024E+0000
 -3.419010E-0001  3.687490E+0000
 -1.880319E+0000  8.410159E-0001
 -1.491256E+0000  2.680293E-0001
  3.004898E+0000 -4.422826E+0000
  3.672252E+0000  2.885717E+0000
 -6.767830E-0002  2.357626E+0000
 -4.940576E+0000 -2.770145E-0001
 -1.470398E+0000 -1.232455E+0000
  5.198778E-0001 -1.301102E+0000
  2.239495E+0000 -4.409246E+0000
  4.259426E+0000  4.511224E+0000
  2.879704E-0001  3.241243E+0000
 -4.532139E+0000  3.218290E+0000
 -3.654694E+0000 -1.166528E+0000
 -1.056994E+0000 -7.279457E+0000
  5.692096E+0000 -1.969382E+0000
  4.109215E+0000  1.263621E+0000
  1.631945E+0000  7.929174E+0000
 -1.261384E+0000  4.341039E+0000
 -1.926298E-0001  2.089070E+0000
 -1.716362E+0000 -5.149925E-0002
 -1.909794E+0000 -5.245941E-0001
 -1.038844E+0000  6.322105E-0001
  1.182982E+0000  4.794543E+0000
 -2.835138E+0000 -8.505277E-0001
 -1.805819E+0000  3.587129E-0001
 -3.766965E+0000 -4.616228E+0000
 -5.278807E-0001 -5.579499E+0000
  5.884988E-0001 -9.060148E+0000
  4.340303E+0000 -1.496814E+0000
  2.075356E+0000 -7.646293E-0001
 -1.063551E+0000  5.608365E+0000
 -5.142344E+0000 -8.766776E-0001
  1.827901E-0001 -1.225481E-0001
  2.711108E+0000 -2.421712E+0000
  5.818393E+0000  2.516968E+0000
  1.302733E+0000 -1.631710E-0001
 -2.359572E+0000  3.990049E+0000
 -4.263785E+0000  4.052719E+0000
 -7.478801E+0000 -2.009027E+0000
 -5.885800E-0002 -5.397007E+0000
  1.211181E+0000 -4.121065E+0000
  4.361963E-0001 -4.279355E-0001
 -1.920188E+0000 -8.094613E-0001
 -2.031917E+0000 -4.703610E+0000
  1.055105E+0000 -4.843293E+0000
  3.839782E+0000 -1.156163E+0000
 -5.726270E-0002  3.835498E+0000
 -3.813182E+0000  1.773059E-0001
 -3.517831E+0000  2.225676E+0000
  2.452284E+0000 -1.350180E+0000
  6.507098E+0000 -1.943515E+0000
  4.754327E+0000  3.662422E+0000
 -3.892550E+0000  3.575973E+0000
 -4.278279E+0000 -1.764073E+0000
  6.832907E-0002 -5.280092E+0000
  3.584683E+0000 -5.139771E+0000
  3.819579E+0000  2.781050E+0000
  3.029941E-0001  5.658233E+0000
 -2.482042E+0000  5.643441E+0000
 -3.775632E-0001 -3.442555E+0000
  1.782389E+0000 -2.114215E+0000
  2.282961E+0000 -1.055204E+0000
  2.882521E+0000  3.599309E+0000
 -3.353046E+0000  2.136225E+0000
 -5.048796E+0000  2.726910E+0000
 -4.809297E+0000 -6.480730E+0000
  1.787948E+0000 -4.247955E+0000
  4.845235E+0000 -2.610370E+0000
  5.557117E+0000 -1.667147E+0000
 -4.601225E+0000  4.972653E+0000
 -3.608989E+0000  1.167161E+0000
  9.185588E-0001 -3.435344E+0000
  1.664483E+0000  4.286770E-0001
  4.392554E-0002  1.229710E+0000
 -2.505711E+0000 -3.048553E+0000
 -1.286358E+0000 -5.229626E+0000
  1.946398E+0000 -2.925473E+0000
  5.780224E+0000  2.524815E+0000
 -3.988703E-0002  2.758960E+0000
 -1.322908E+0000  2.521647E+0000
 -1.073218E+0000  1.531514E+0000
 -3.809354E-0001 -2.065463E+0000
 -1.064716E+0000 -3.231403E-0001
  4.342271E+0000 -1.034756E+0000
  1.008444E+0000  2.368552E+0000
 -1.085672E+0000  1.545203E+0000
 -2.861851E+0000  2.213942E+0000
 -8.988071E-0001 -3.610183E+0000
  2.422883E+0000 -1.642479E+0000
  7.430507E-0001 -4.049328E+0000
  1.173112E+0000  3.103250E+0000
 -1.464333E+0000  2.965576E+0000
 -2.221741E+0000  3.340294E+0000
 -2.797428E+0000 -2.857051E-0001
 -1.306690E+0000 -1.092813E+0000
  2.572226E-0001 -3.671329E+0000
  2.859176E+0000  2.703378E+0000
 -1.486869E+0000  2.375349E+0000
  1.431715E+0000  4.178040E+0000
 -4.938911E+0000  5.647665E-0001
  1.526831E+0000 -4.266856E-0001
  2.557349E+0000 -2.652823E+0000
 -3.304816E-0002  1.419946E-0001
  1.159147E+0000  2.140576E+0000
  2.168835E+0000  2.943750E+0000
 -1.749452E+0000  4.300229E+0000
  6.215840E-0001 -4.667561E-0001
 -1.780454E+0000  1.375739E+0000
 -2.845970E+0000 -6.726333E-0002
 -8.601467E-0001 -4.401230E+0000
  9.556624E-0001 -4.513003E+0000
  3.344971E+0000 -2.053955E+0000
  1.903630E+0000  2.024000E+0000
 -1.799969E+0000  1.914093E+0000
 -1.404361E+0000 -2.416509E+0000
  2.278802E+0000 -1.459751E+0000
  3.424870E+0000 -9.087947E-0001
  3.846987E+0000 -4.052512E-0001
 -8.814263E-0001  4.409394E-0001
  3.471956E-0001 -1.579848E+0000
  1.063550E+0000 -9.280275E-0001
  1.762603E-0001  4.434310E-0001
 -2.153047E+0000  1.803137E+0000
  4.936766E-0001 -1.820957E+0000
  1.526234E-0001 -3.183728E+0000
  2.116864E-0001 -1.589517E+0000
 -3.882491E-0001 -1.127295E+0000
  2.415816E+0000 -5.829498E-0001
  1.300972E+0000  8.900602E-0001
 -1.256985E-0001  3.988477E+0000
 -3.185475E+0000  4.220349E+0000
 -3.509898E+0000 -2.410017E+0000
 -1.856244E+0000  1.665306E+0000
  5.200767E+0000 -1.388851E+0000
  1.781640E+0000 -2.047493E-0001
 -1.188296E+0000  3.592511E+0000
 -3.314549E+0000  3.204713E+0000
 -3.119042E+0000 -1.490568E+0000
 -2.818057E+0000 -2.531271E+0000
  4.510559E+0000 -9.174680E-0002
  2.304455E+0000  5.341654E-0001
  1.454906E+0000  6.821927E-0001
 -2.059363E+0000  3.857893E+0000
 -4.276965E+0000 -1.503386E+0000
  3.761375E+0000 -6.461164E+0000
  2.219311E+0000  8.223634E-0002
  4.203764E-0001  3.012964E+0000
 -5.223018E+0000  5.295854E+0000
 -2.245856E+0000  1.282379E+0000
  1.481852E+0000 -2.627213E+0000
  5.478805E+0000  3.722246E-0002
  7.151000E-0001  4.448537E+0000
 -3.511744E+0000  2.427143E+0000
 -5.686170E+0000 -4.101401E-0001
 -2.252648E-0001  8.891362E-0001
  2.527797E+0000 -9.476556E-0002
 -1.725462E+0000 -6.168806E-0001
 -2.018124E+0000  1.476982E+0000
  2.442688E+0000  1.140073E+0000
 -7.146182E-0001 -6.064727E-0002
  7.408170E-0001 -2.256186E+0000
  3.341883E+0000  8.319508E-0001
 -1.105947E+0000  7.208198E-0001
 -1.853921E+0000 -7.586434E-0001
 -2.613038E+0000 -2.047686E+0000
 -1.509811E+0000 -5.655093E+0000
  2.114839E+0000 -3.815403E+0000
  2.911522E+0000 -1.882544E+0000
 -1.893251E+0000 -3.967365E-0001
 -1.997655E+0000 -1.885041E+0000
 -9.460577E-0001 -1.810021E+0000
  1.119293E+0000 -6.930151E+0000
  4.213841E+0000 -9.442179E-0001
  2.019101E+0000  2.915414E+0000
  1.644033E+0000 -3.314359E+0000
 -1.817156E+0000 -3.074929E+0000
  1.460408E+0000  1.709812E+0000
  7.610587E-0001 -2.941339E+0000
  9.815128E-0001 -3.499798E+0000
  7.369192E-0001  2.463803E-0001
  2.193477E-0001 -1.106864E-0001
  6.854172E-0001  6.211156E+0000
  1.060533E+0000  2.969384E+0000
 -4.394993E+0000  5.164534E+0000
 -2.167170E+0000  2.434309E+0000
  4.551252E-0001 -2.927416E+0000
  1.454268E+0000 -5.844746E-0001
  1.428974E+0000  8.775972E-0001
 -2.380301E+0000 -9.266232E-0001
 -1.220421E-0001 -4.446922E-0001
  2.019513E+0000  5.372758E+0000
 -3.402328E+0000  3.775408E+0000
 -2.907987E+0000 -8.218614E-0001
  8.478586E-0001 -7.412695E+0000
  1.638258E+0000 -4.956158E+0000
  3.025904E+0000 -1.683546E+0000
  3.279535E-0001  2.642953E+0000
 -4.306328E+0000 -4.169390E-0001
 -1.758879E+0000  2.729526E+0000
  1.331152E+0000 -2.122419E-0002
  1.653754E+0000 -3.557238E+0000
  3.453901E+0000 -3.361672E-0001
  3.313606E+0000  3.539868E+0000
  1.338306E+0000 -6.551122E-0001
 -3.419256E+0000 -5.103252E-0001
 -1.587469E+0000 -1.979696E+0000
  2.054041E+0000 -3.617796E+0000
  1.887649E-0001  1.174377E+0000
 -3.269987E-0001 -1.026087E-0001
  1.224876E+0000 -5.016869E+0000
 -1.902049E+0000 -1.545458E+0000
 -1.153109E+0000  3.947203E+0000
 -2.453810E+0000  8.643890E-0001
 -1.223820E+0000 -9.208208E-0001
  2.395933E+0000  4.516657E-0001
  1.088768E+0000 -1.135172E+0000
  1.403343E+0000  9.067904E-0001
 -2.154584E+0000  4.393040E+0000
 -2.451153E+0000  1.365310E+0000
 -3.684272E+0000 -1.382689E+0000
  1.051468E+0000 -4.227464E+0000
  5.037132E+0000  8.986944E-0001
  4.737379E+0000 -5.923924E-0001
 -1.615578E+0000  6.484492E+0000
 -4.530220E+0000  4.262818E+0000
 -4.085879E+0000 -2.699256E+0000
  5.537956E+0000 -5.361805E+0000
  8.919447E+0000  5.248753E-0001
  1.292431E+0000  2.184522E+0000
 -2.081386E+0000  4.256998E+0000
 -6.076567E+0000 -7.975621E-0001
  9.839117E-0001 -4.074381E+0000
  2.721776E+0000 -1.381043E-0001
  1.663112E+0000 -2.398214E+0000
 -9.904371E-0001  1.054537E+0000
 -2.731001E+0000 -5.122736E-0001
 -1.688439E+0000 -1.986129E+0000
  5.029088E+0000 -2.674381E+0000
  2.084375E+0000  3.601368E+0000
 -3.648937E+0000  1.233421E-0001
 -5.102306E+0000  2.356823E+0000
 -1.819651E+0000 -2.026049E+0000
  3.037987E+0000 -4.893104E+0000
  3.627736E+0000  3.115737E+0000
 -2.796053E-0001  8.023728E+0000
 -5.437674E+0000  3.533156E+0000
 -3.114045E+0000 -3.118454E+0000
 -8.845569E-0001 -7.151590E+0000
  3.231914E+0000 -1.392365E+0000
  2.962217E+0000  2.177377E-0001
 -2.148061E+0000  7.313830E+0000
 -2.514413E+0000  2.407698E+0000
  4.201765E-0001 -3.172655E+0000
 -9.513829E-0001 -3.216574E+0000
  3.933927E+0000 -2.229736E+0000
  2.500234E+0000  2.895193E+0000
 -2.635267E+0000  1.510053E+0000
 -1.067661E+0000 -1.150383E+0000
 -3.762995E+0000 -3.003525E+0000
  1.072399E+0000 -4.009919E+0000
  9.918939E-0001 -7.157586E+0000
  1.470217E+0000 -9.449219E-0001
 -1.532294E+0000  3.348246E+0000
  6.576669E-0001 -9.277337E-0001
  3.218161E+0000  2.138680E-0002
  2.334548E+0000  1.082282E+0000
  4.136425E-0001 -1.130763E+0000
 -1.735814E+0000  9.783784E-0001
 -5.976487E-0001 -1.505492E+0000
  3.081494E+0000 -1.660126E+0000
 -1.550076E+0000 -1.364225E+0000
  4.156340E+0000 -9.643502E-0001
 -1.154885E+0000  2.338782E+0000
 -1.567908E+0000  3.009206E+0000
  4.663508E+0000 -2.597745E+0000
 -1.756031E+0000  9.917998E-0001
  7.603617E-0001 -1.165144E+0000
 -3.680963E+0000 -3.472182E+0000
 -1.346285E+0000 -2.116390E+0000
 -1.579504E+0000 -7.535521E+0000
  1.087032E+0000 -3.161042E+0000
  3.658589E+0000  1.947101E+0000
  4.711747E+0000  3.006868E+0000
  1.254606E+0000  2.243365E+0000
 -9.684448E-0001 -9.268812E-0001
 -3.083294E+0000  1.907095E+0000
  2.164205E+0000  2.654157E+0000
  4.555017E+0000  1.972862E+0000
  1.184703E+0000  3.555721E+0000
  1.080690E+0000 -1.867478E+0000
 -1.710369E-0001  1.216500E+0000
 -7.853691E-0002 -1.928732E+0000
 -3.929534E+0000 -4.135530E+0000
 -5.335322E-0001  5.289726E+0000
 -4.923872E+0000 -4.259863E-0001
 -1.902713E+0000  4.010008E+0000
  1.888200E+0000 -2.695539E+0000
 -3.935032E-0001 -1.405630E+0000
  4.658931E+0000 -1.088860E+0000
  1.154871E+0000  1.948413E+0000
 -2.107870E+0000  4.672962E+0000
 -4.805314E+0000 -3.405433E+0000
  6.914516E-0001 -6.024266E+0000
  5.652016E+0000 -5.477397E+0000
  1.905359E+0000  9.552567E-0001
 -8.757311E-0001  4.506288E+0000
 -6.790263E-0001  2.562964E+0000
  1.241070E+0000  6.132754E-0001
 -1.448553E+0000 -1.933190E+0000
  1.118048E+0000  2.018711E+0000
 -8.616866E-0001  3.826729E+0000
 -4.171787E+0000  1.063413E+0000
 -4.351240E+0000 -9.021033E-0001
  1.399056E+0000 -3.927961E+0000
  3.458833E+0000 -5.352088E+0000
 -3.118931E-0001  2.585105E+0000
 -2.398952E+0000  8.676262E+0000
 -6.331170E+0000  3.596074E+0000
  5.261832E-0001 -3.622916E+0000
  4.161458E+0000 -2.928290E+0000
  1.966977E+0000  5.838942E-0001
  2.528868E+0000  1.163979E+0000
 -2.114498E+0000  8.371475E+0000
 -1.693546E+0000  4.747702E+0000
 -2.916408E+0000 -9.729588E-0001
  1.411942E+0000 -1.757533E+0000
  3.033891E-0001 -1.101971E+0000
  4.889247E-0001 -3.083188E-0001
  2.585465E-0001  4.586600E-0001
 -3.512396E-0001  2.017859E+0000
 -4.133867E-0001  1.766941E+0000
 -2.029853E-0001 -4.106258E+0000
  4.757101E+0000 -1.346331E+0000
  3.708291E+0000  3.247506E+0000
 -1.739974E+0000  6.077504E+0000
 -2.093627E+0000  2.864909E+0000
 -2.842333E+0000 -1.508402E+0000
  1.166482E+0000 -4.028501E+0000
  4.668567E+0000 -2.542916E+0000
  9.775892E-0002  3.805341E+0000
 -3.273267E+0000  3.814699E+0000
 -5.019286E+0000 -1.092917E+0000
 -1.470474E+0000 -3.713220E+0000
  3.851071E+0000 -4.969849E+0000
  2.782998E+0000  1.716074E+0000
  8.246897E-0001  5.375232E+0000
 -1.099483E+0000  4.083700E+0000
 -6.471764E+0000 -3.193561E+0000
 -1.737856E-0001 -3.033649E+0000
  4.753759E+0000 -6.149548E+0000
  5.850257E+0000  2.110876E-0001
 -4.090524E-0001  6.506274E+0000
 -6.487104E+0000  3.180726E+0000
 -4.447151E+0000  2.141309E-0001
  8.908554E-0001 -3.113473E+0000
  2.128727E+0000  3.711373E-0001
  6.465628E-0001  3.669231E+0000
  2.522549E-0001  3.436147E+0000
 -5.324230E-0001  2.433938E+0000
 -1.537776E+0000 -3.039252E-0001
  3.560486E+0000  3.558852E+0000
 -2.545044E+0000 -1.172492E-0001
 -3.675419E+0000 -2.613683E+0000
  1.905508E+0000 -4.195295E+0000
  3.646790E+0000  5.557016E-0002
  2.037267E+0000 -3.041912E-0001
 -2.346635E-0001  1.145370E+0000
 -3.601742E+0000 -1.162032E+0000
 -2.662118E-0001 -1.369866E-0003
  1.443718E-0001 -1.063842E+0000
  2.021825E+0000 -8.172006E-0002
  1.425881E+0000  2.541881E+0000
 -4.585517E-0001  2.544279E+0000
 -7.458941E-0001  2.756405E+0000
 -1.065921E+0000  3.555013E+0000
 -5.594194E-0001 -5.573812E+0000
  5.076104E+0000 -2.407008E+0000
  3.751511E+0000  3.482482E+0000
 -1.597058E+0000  6.683747E+0000
 -2.232885E+0000  4.118683E+0000
 -1.375341E+0000 -7.915729E-0001
  6.756866E-0001 -4.203326E+0000
  5.725853E+0000 -7.124420E+0000
  2.238639E+0000 -8.700500E-0001
 -1.493368E+0000 -2.208851E+0000
 -2.366217E+0000  3.654372E+0000
 -1.667813E+0000 -1.914323E+0000
 -8.632961E-0001 -4.012299E+0000
  5.119837E+0000 -1.591847E+0000
  2.702594E+0000 -2.858299E+0000
  1.006452E+0000  2.675913E+0000
 -6.074002E+0000  1.085329E+0000
 -4.142322E+0000 -4.930990E+0000
  7.574172E-0001 -9.055168E+0000
  5.873581E+0000 -1.813881E+0000
  4.281601E+0000  3.332468E+0000
 -3.744424E-0001  5.235454E+0000
 -2.861524E+0000  4.517389E+0000
 -6.810006E-0001 -6.545696E-0001
 -1.255443E+0000 -3.404705E+0000
  2.265118E+0000 -1.598888E+0000
  3.632877E+0000  1.917770E-0001
 -1.303299E+0000  5.737389E+0000
 -3.733970E+0000  3.540467E+0000
  9.254493E-0001 -3.167914E-0001
 -1.983995E+0000 -3.171961E+0000
  5.849368E+0000 -5.991221E+0000
  6.381502E+0000 -2.844906E-0001
  4.444233E-0001  5.976185E+0000
 -7.729436E+0000  5.088690E+0000
 -8.916923E+0000  7.391630E-0001
  1.992205E+0000 -6.283774E+0000
  4.349425E+0000 -7.092924E+0000
  3.842532E+0000  2.281920E+0000
 -4.490805E+0000  1.065782E+0000
 -6.384771E-0001  2.183182E+0000
 -1.420911E+0000 -5.241843E+0000
  2.411804E+0000 -3.826876E+0000
  4.970948E+0000 -1.047955E+0000
  1.068877E+0000  9.208574E+0000
 -5.823598E+0000  5.485505E+0000
 -4.141268E+0000  1.239094E+0000
 -1.607287E-0001 -6.549355E+0000
  7.889861E+0000 -2.411853E+0000
  4.929151E+0000  4.077373E+0000
 -4.052447E+0000  8.551827E+0000
 -8.129335E+0000  4.467743E+0000
  1.037086E-0001 -4.168273E+0000
  7.746110E+0000 -6.370505E+0000
  8.609946E+0000  4.005995E+0000
  1.421243E+0000  4.975096E+0000
 -5.553201E+0000  6.733685E+0000
 -7.629738E+0000 -8.193580E-0001
 -5.531425E-0001 -7.037570E+0000
  5.788261E+0000 -7.000371E+0000
  8.433581E+0000  5.710153E+0000
 -1.297204E+0000  6.625994E+0000
 -8.650904E+0000  5.177278E+0000
 -4.154198E+0000 -2.426710E+0000
  3.884804E+0000 -5.918882E+0000
  5.437398E+0000 -3.562321E+0000
  7.783096E+0000  3.377149E+0000
 -2.881503E+0000  6.000940E+0000
 -8.388242E+0000  2.881208E+0000
 -4.521522E+0000 -4.404848E+0000
  7.130991E-0001 -5.652181E+0000
  5.715115E+0000 -3.085637E+0000
 -5.473128E-0001  1.320564E+0000
 -2.872239E-0001  6.512019E+0000
 -1.897430E+0000  9.456379E-0001
 -1.806694E+0000 -2.963676E+0000
  1.246175E+0000 -2.700762E+0000
  1.432022E+0000  2.540493E+0000
 -3.070708E+0000  4.628050E+0000
 -4.361160E+0000  2.387854E+0000
  1.851793E+0000 -5.683657E+0000
  3.634511E+0000 -2.608663E+0000
  2.372759E+0000 -7.194867E-0001
 -1.052402E+0000  1.112589E+0000
 -3.789688E+0000 -2.011154E+0000
 -1.536478E+0000 -7.899275E-0001
  4.298854E+0000 -1.898879E+0000
 -2.493748E-0001  6.858481E+0000
 -3.441999E+0000  8.379711E+0000
 -4.763604E+0000  8.869453E-0001
 -4.316322E+0000 -6.551434E+0000
  1.714365E+0000 -4.975398E+0000
  4.910888E+0000 -2.229395E+0000
  2.553915E+0000  6.519242E+0000
 -3.827416E+0000  4.792670E+0000
 -5.950415E+0000  1.949848E+0000
 -1.896616E+0000 -1.607865E+0000
  7.395619E-0001 -3.229742E+0000
  2.244781E+0000 -5.393863E-0001
 -1.135613E+0000 -2.436553E+0000
  1.280163E-0002 -2.121806E+0000
  7.014468E-0001 -9.981236E-0001
 -1.378256E+0000  3.300302E-0001
 -3.344324E-0001  3.737241E+0000
 -3.048965E+0000 -2.100933E-0001
 -1.969611E+0000 -5.963945E+0000
 -1.022331E-0001 -1.046881E+0000
 -3.253056E+0000  2.617417E+0000
 -5.849442E+0000  2.517567E-0001
 -3.898303E-0001 -2.385443E+0000
  4.683915E+0000  1.512498E-0002
  4.393907E+0000  4.508476E+0000
 -1.114943E+0000  7.003130E+0000
 -3.485115E+0000 -1.497981E-0002
  1.996128E+0000 -5.106545E+0000
  5.318285E+0000 -3.370855E+0000
  4.967135E+0000  4.028605E+0000
 -3.019109E-0001  6.037046E+0000
 -5.380974E+0000  3.679521E+0000
 -4.667473E+0000 -3.485901E-0002
  7.250795E-0001 -3.042119E+0000
  5.006419E+0000 -6.069971E+0000
  3.773600E+0000  1.115565E+0000
 -2.974600E+0000  3.629541E+0000
 -2.431303E+0000  1.046299E+0000
  6.959834E-0002 -9.254806E-0002
  2.648830E+0000 -2.648571E+0000
  2.496269E+0000  4.999715E+0000
  1.654206E+0000  4.981863E+0000
  7.142214E-0001  4.186247E+0000
 -4.367141E+0000  1.725713E-0002
 -3.349932E+0000 -5.179547E+0000
  7.209455E-0001 -5.885113E+0000
  9.865007E-0001 -2.064485E+0000
  3.107014E+0000 -9.663897E-0001
 -3.203842E+0000  1.440357E+0000
 -5.012294E+0000 -1.022149E+0000
  2.435943E+0000 -7.667660E+0000
  2.704878E+0000 -2.532991E+0000
  3.671976E+0000  2.084592E+0000
 -1.057377E+0000  4.598484E+0000
 -2.633139E+0000  5.288998E+0000
 -4.635209E+0000 -2.699529E+0000
 -1.101992E+0000 -5.460342E+0000
  1.435211E+0000 -4.122193E+0000
  4.162898E+0000 -1.995212E-0001
 -3.504697E+0000  3.961659E+0000
 -5.287730E+0000  1.423474E+0000
 -1.335455E+0000 -1.095010E+0000
  3.953434E+0000 -2.551179E+0000
  3.967488E+0000 -1.880966E+0000
  4.313714E+0000 -1.816564E+0000
 -3.646631E+0000  6.506085E+0000
 -4.591219E+0000  1.307589E+0000
 -5.073507E+0000 -1.200524E+0000
  1.258328E+0000 -3.914278E+0000
  5.463987E+0000 -1.118198E+0000
  1.021782E+0000  1.216318E+0000
 -1.959933E+0000  4.419197E+0000
 -3.196441E+0000  1.081349E+0000
 -4.328617E+0000  1.776348E+0000
  1.510387E+0000 -3.346103E+0000
  2.598750E+0000  2.867323E-0001
  3.595836E+0000  3.321783E+0000
  3.742141E-0001  4.900088E+0000
 -4.932784E+0000  1.662092E+0000
 -2.591331E+0000 -2.958877E+0000
  1.091196E-0001 -5.231931E+0000
  3.642700E+0000 -2.240983E+0000
 -5.060201E-0001  4.130492E+0000
  1.536453E+0000  4.947872E+0000
 -1.855197E+0000  1.078622E+0000
 -4.831620E-0003  7.576244E-0001
  1.617604E+0000 -1.056796E+0000
 -4.051756E-0001  5.296290E+0000
  2.191995E-0001 -2.450663E-0001
 -1.810185E+0000  1.776519E+0000
 -1.954704E+0000 -2.063257E+0000
 -4.359817E+0000 -2.376387E+0000
  1.204641E+0000 -5.515117E+0000
  3.596107E+0000  2.113667E+0000
  3.043251E+0000  1.941034E+0000
 -3.932077E+0000  3.330585E+0000
 -9.831098E-0002  3.845621E+0000
  4.999026E-0001 -5.287875E+0000
  2.568776E+0000  4.043577E-0001
  6.717732E-0001 -3.178998E-0001
  9.758327E-0001  3.786951E+0000
 -1.256592E+0000  2.511361E+0000
 -8.460914E-0001 -7.463124E-0001
 -1.267993E+0000  2.560205E+0000
 -3.238479E-0001  1.163211E+0000
  5.464243E+0000  1.227279E+0000
  2.670900E+0000 -1.564273E+0000
 -2.699692E+0000 -1.654755E+0000
 -2.440521E+0000  2.255061E+0000
 -6.869890E-0001  3.049540E+0000
  5.626314E+0000  1.942132E+0000
  1.942168E+0000 -1.322992E+0000
 -1.769461E+0000  1.706057E+0000
 -2.771951E+0000  1.510087E-0001
 -3.214330E+0000 -3.319911E+0000
  1.490110E+0000 -4.703891E+0000
  1.308169E+0000 -1.333371E+0000
  2.510152E-0001  4.514233E+0000
 -5.453341E+0000  3.808460E-0001
 -2.213444E+0000 -2.067096E+0000
  1.456913E+0000 -8.499450E-0001
  3.369559E+0000  1.593754E+0000
  5.148409E+0000  1.728527E+0000
  1.111548E+0000  9.503761E-0001
 -3.394257E+0000 -5.666114E-0001
 -5.103598E+0000 -1.098635E+0000
 -6.249362E+0000 -3.964590E+0000
  8.851887E-0001 -6.414108E+0000
  5.126696E+0000 -2.893928E+0000
  5.701702E+0000  5.743184E+0000
  9.640439E-0001  4.678300E+0000
 -2.314302E+0000  5.988061E+0000
 -7.434332E+0000 -2.470148E+0000
 -1.070461E+0000 -5.927272E+0000
  5.050331E+0000 -4.836979E+0000
  5.634894E+0000 -1.045341E+0000
 -1.934462E+0000  4.461525E+0000
 -6.692893E+0000  7.422236E-0001
 -6.352889E+0000 -4.884347E+0000
  2.927492E+0000 -8.891758E+0000
  4.847420E+0000 -1.177055E+0000
  2.585294E+0000  1.435014E+0000
 -4.340803E+0000  5.190754E+0000
 -4.802221E+0000 -2.036249E+0000
 -6.240676E-0001 -6.672086E+0000
  4.780122E+0000 -3.195874E+0000
  3.098867E+0000  1.493852E+0000
 -2.467291E+0000  2.998586E+0000
 -2.741245E+0000 -4.278782E-0001
  3.491582E-0001 -1.849942E+0000
 -1.475384E+0000 -4.222430E+0000
  6.396373E+0000 -4.941615E-0001
  3.089129E+0000  1.492656E+0000
 -3.423320E+0000  6.071798E+0000
 -7.932017E+0000  1.025823E+0000
  9.781699E-0001 -5.375782E+0000
  2.788890E+0000 -2.827100E+0000
  4.523796E+0000 -3.353771E-0002
 -2.221638E+0000  3.728870E+0000
 -6.355257E+0000 -3.236208E+0000
 -3.676179E+0000 -2.510564E+0000
  1.546163E-0001 -4.640827E+0000
  5.901802E+0000 -2.169088E-0001
  2.181889E+0000  3.822514E+0000
 -3.010910E+0000  4.077635E+0000
 -2.297937E+0000 -4.352000E+0000
 -3.198590E+0000 -4.336635E+0000
  3.706336E+0000 -2.497714E+0000
  1.849176E+0000  4.343226E+0000
 -1.815285E+0000  4.721594E+0000
 -6.414604E+0000  2.323282E+0000
 -2.561163E+0000 -1.856962E+0000
  2.698249E+0000 -5.632884E+0000
  2.356771E+0000  1.001794E-0001
 -5.820296E-0001  4.542696E+0000
 -5.409696E+0000  3.685235E+0000
 -3.538434E+0000  1.736092E+0000
 -1.654153E+0000 -4.699666E-0001
 -3.110266E-0001 -1.818019E-0001
  1.086164E+0000  1.237329E+0000
  4.650658E-0001  1.105871E+0000
  2.397505E+0000  1.032685E+0000
  3.084476E+0000 -2.396839E+0000
 -9.332455E-0002 -3.439468E-0001
  2.125674E+0000  1.427769E+0000
 -3.496001E-0002  1.157790E+0000
  3.667020E-0001  4.338868E-0001
  2.132605E+0000  1.806010E+0000
 -3.837108E-0001  5.865683E+0000
 -5.366416E+0000  4.767523E+0000
 -2.962352E+0000 -4.119992E+0000
  5.136727E-0001 -4.340049E+0000
  5.144260E+0000 -7.036494E+0000
  4.860035E+0000  5.508130E+0000
  1.510317E+0000  8.645057E+0000
 -3.391108E+0000  4.649763E+0000
 -7.139337E+0000 -2.535991E+0000
 -2.634531E+0000 -8.041154E+0000
  4.271663E+0000 -9.088960E+0000
  7.641621E+0000  2.609129E+0000
  1.173316E+0000  8.510894E+0000
 -5.627127E+0000  4.772630E+0000
 -3.960328E+0000 -1.999030E+0000
  1.638186E+0000 -2.668298E+0000
  1.124295E-0001  3.425543E-0001
  3.745186E-0001  1.646437E+0000
 -5.164378E-0001  6.477177E-0001
 -1.651370E+0000  5.993071E-0002
 -5.568718E-0001 -6.366791E-0001
  4.098501E+0000 -1.984716E+0000
  1.599777E+0000  1.918411E+0000
 -2.412629E+0000  3.550091E+0000
 -2.440750E-0001 -2.258048E+0000
  2.731949E+0000 -3.172600E-0001
  2.171457E+0000 -1.668603E+0000
 -3.622208E+0000  3.915294E+0000
 -2.194054E+0000  2.553218E+0000
 -2.022737E+0000 -2.545647E+0000
  3.057811E+0000  7.762355E-0001
  4.864231E-0001 -5.246204E-0001
 -8.964516E-0001 -7.682689E-0001
 -1.300032E+0000 -1.634725E+0000
 -1.240880E+0000 -4.437722E+0000
  2.459915E+0000 -5.425819E+0000
  5.946957E-0001  6.932817E-0001
 -3.088243E+0000  4.956085E+0000
 -3.674339E+0000  7.003802E-0002
 -1.889575E+0000 -2.351740E-0001
 -1.275354E+0000  9.827307E-0001
  1.047984E-0001  3.141241E+0000
 -3.148815E+0000  2.422733E+0000
 -1.809167E+0000  6.786408E-0001
  1.412244E-0001  1.651658E+0000
 -1.256212E+0000 -1.804667E+0000
  5.397932E-0001 -2.539926E+0000
  8.541396E-0001 -1.532334E+0000
  4.757245E+0000  3.968427E+0000
 -1.565830E-0002  3.270433E+0000
  2.358222E-0001  4.167021E+0000
  9.595184E-0002 -3.006623E+0000
  2.001197E+0000 -4.862259E+0000
 -1.150380E+0000 -2.733898E-0001
 -2.535226E-0001  2.293978E-0001
 -4.077452E-0002  1.403759E-0001
 -3.667923E-0001  1.820491E+0000
  2.738171E+0000 -2.420347E+0000
 -2.937445E-0001 -3.162886E+0000
  1.136862E+0000 -2.152710E+0000
 -8.300443E-0001  7.015806E-0001
 -2.089094E+0000  4.530120E+0000
 -2.584202E+0000  6.089195E-0001
  1.291929E+0000 -2.472176E+0000
  4.232189E+0000 -3.256911E-0001
 -2.077380E+0000  8.909310E-0001
 -4.212045E+0000 -2.033744E+0000
  2.273876E+0000 -7.379590E+0000
  1.722989E+0000 -3.416760E+0000
  2.939870E+0000 -7.149053E-0001
  8.655704E-0001  6.853285E+0000
  7.734246E-0001  3.351859E+0000
 -3.283808E+0000  3.721528E-0001
  1.242173E+0000 -3.075913E+0000
  1.895751E+0000 -1.862653E+0000
  3.638317E+0000  1.150800E+0000
  2.076996E+0000  2.328409E+0000
 -3.660811E+0000  1.850150E+0000
 -3.319217E+0000  2.297179E+0000
 -9.603425E-0002 -5.271617E+0000
  2.823393E+0000 -3.097286E+0000
  2.856528E+0000  3.942933E+0000
  1.989296E+0000  2.709622E+0000
 -2.841604E+0000  5.889839E+0000
 -2.242596E+0000  3.258960E+0000
  3.425017E+0000 -1.997622E+0000
  1.976040E+0000 -5.587265E-0001
  1.274934E+0000  4.433464E+0000
 -2.846177E+0000  2.468027E+0000
 -4.358605E+0000  1.662212E+0000
 -6.938668E-0001 -2.721783E+0000
  2.306056E+0000 -1.875399E+0000
  1.361224E+0000  3.022777E-0001
 -2.419833E-0001  4.433736E+0000
 -2.645224E+0000  2.901580E+0000
 -3.279957E+0000 -3.697247E-0001
 -1.013392E+0000 -3.884971E+0000
 -6.445406E-0001 -7.149904E+0000
  7.241286E-0001  3.307699E-0002
  2.114556E+0000  8.471561E-0001
  3.243433E+0000  1.807375E+0000
 -6.100897E+0000 -3.717397E-0001
 -2.347672E+0000 -4.143224E+0000
 -2.057582E+0000 -3.984617E+0000
  3.405260E+0000 -4.530317E+0000
  7.142445E-0001 -1.923399E+0000
 -2.394468E+0000 -2.877657E-0001
 -9.069419E-0001 -6.258133E-0001
  7.078015E-0001  5.650081E-0001
  4.999842E-0001 -5.122073E+0000
  1.274266E+0000 -2.184865E-0001
  7.522098E-0001  8.945182E-0001
 -3.406337E+0000  1.389587E+0000
  6.687435E-0001 -5.592791E+0000
  1.243582E+0000 -5.727469E+0000
  5.895502E+0000 -3.129711E+0000
  1.649020E+0000  1.389219E+0000
 -5.170733E+0000  5.112872E+0000
 -9.307955E+0000 -2.471512E+0000
  1.202550E+0000 -6.533364E+0000
  7.113861E+0000 -8.139942E+0000
  4.936335E+0000  8.290381E-0001
 -4.805900E-0001  5.319134E+0000
 -5.406180E+0000  6.815991E+0000
 -2.753668E+0000 -2.997871E+0000
  2.872312E+0000 -7.865279E+0000
  5.232861E+0000 -3.354334E+0000
  1.467812E+0000  3.433641E+0000
 -6.510702E+0000  6.693487E+0000
 -3.880655E+0000 -2.777041E+0000
  2.428502E+0000 -3.677572E+0000
  3.729655E+0000 -4.582505E+0000
  2.407760E+0000  4.989275E+0000
  5.676894E-0001  5.583888E+0000
 -3.748811E+0000  6.990176E+0000
 -7.615900E-0001 -5.701523E+0000
 -9.834839E-0001 -7.211247E-0001
  2.027846E+0000 -2.566592E+0000
  8.169795E-0001  8.777329E-0001
  3.206239E+0000  4.236839E+0000
 -3.012684E+0000  3.833935E+0000
 -1.156326E-0001 -1.928462E+0000
 -2.975610E+0000 -1.906080E+0000
 -4.722410E-0001 -2.489840E+0000
  2.102854E+0000  1.213121E+0000
  3.260551E-0001  3.410143E+0000
 -1.636298E+0000  1.525702E+0000
 -2.912227E+0000 -8.206692E-0001
 -7.022603E-0001 -9.769816E-0002
 -1.379171E+0000 -1.202980E+0000
 -4.666886E+0000 -1.225178E+0000
 -7.957833E-0001 -8.653092E-0001
 -2.860947E+0000 -4.756259E+0000
  2.680648E+0000 -2.589162E-0001
  9.437688E-0001 -1.806266E-0001
 -2.294480E+0000  2.995153E+0000
 -2.957067E+0000 -4.134502E+0000
 -2.916120E+0000 -1.236654E+0000
  4.335844E+0000 -2.850607E+0000
  2.415418E+0000  3.424652E+0000
  2.954040E-0001  4.637604E+0000
  1.338796E-0001  2.432120E+0000
 -2.984488E+0000 -2.444639E+0000
 -2.513536E+0000 -5.305830E+0000
  1.317261E-0001 -3.920703E+0000
  1.187288E+0000  1.683601E-0001
 -3.008079E-0001  1.793190E+0000
 -4.159619E+0000  1.643808E-0001
  9.141529E-0002  1.741662E+0000
  1.030481E+0000 -2.625760E+0000
  1.887251E+0000 -7.890264E-0001
  3.769800E+0000  1.383226E+0000
  1.905012E+0000  3.698678E+0000
 -5.049873E+0000  1.499432E+0000
 -3.219043E+0000  2.223946E+0000
  1.780977E-0001 -3.334638E+0000
  4.706588E+0000  2.165194E-0001
 -7.418505E-0002 -1.497364E-0001
 -2.740335E+0000  5.805343E-0001
 -1.148881E+0000  3.078882E+0000
 -2.438414E+0000 -4.330952E-0001
 -3.491910E+0000 -4.860307E-0002
 -1.128642E+0000 -4.416166E+0000
  2.355307E+0000  9.106658E-0001
 -6.508644E-0001  1.343573E+0000
 -1.446784E+0000  2.462156E+0000
 -4.230290E+0000 -4.713371E+0000
 -1.106362E+0000  6.782240E-0001
 -9.375526E-0001 -1.785801E+0000
 -1.800535E+0000  4.825245E-0001
  9.456890E-0001  1.675263E+0000
  2.807099E+0000 -2.315232E+0000
 -1.816907E+0000  1.030712E+0000
 -2.626361E+0000 -4.323723E-0001
 -1.677704E+0000  2.878620E+0000
  2.435473E+0000 -1.990548E+0000
  1.238746E+0000  3.047190E+0000
  5.119933E-0001  1.303515E+0000
  2.307175E-0001  6.132871E-0001
 -4.147345E+0000  3.664275E-0001
  9.474562E-0001 -2.105945E+0000
  2.853385E+0000 -4.256671E+0000
  7.589290E-0001 -3.365432E+0000
 -1.853593E+0000  1.405982E+0000
  1.906728E+0000 -1.495265E+0000
  2.727200E+0000 -3.625941E+0000
 -2.624516E-0001 -6.604433E-0001
 -5.795864E-0001  3.220609E-0001
  2.663836E+0000 -1.680940E+0000
 -1.275360E+0000  3.025725E+0000
 -3.253263E+0000  2.512760E-0001
 -1.107750E+0000 -6.263840E-0001
  3.533816E+0000  9.469754E-0002
  2.864099E+0000  1.696286E+0000
  1.147057E+0000  3.555542E+0000
 -3.011303E+0000  5.636850E+0000
 -4.444758E+0000  2.573224E+0000
  3.433339E+0000 -3.898978E+0000
  5.402434E+0000 -6.481708E-0001
  6.644024E+0000  5.438806E+0000
 -3.343386E+0000  6.141741E+0000
 -6.683875E+0000  8.059083E-0001
 -3.764661E+0000 -4.114846E-0001
  3.336677E+0000 -1.784472E+0000
  3.088196E+0000  2.485136E-0001
 -3.066407E+0000 -9.479381E-0001
 -3.542878E+0000 -6.976336E-0001
 -2.326753E-0001 -5.552992E+0000
  2.254010E+0000 -2.041515E+0000
 -2.167185E-0001 -1.443304E-0001
 -1.292003E+0000 -8.415630E-0001
 -6.006489E+0000  1.681506E+0000
  1.719642E+0000 -3.990435E+0000
  3.778455E+0000 -7.242915E-0001
  5.710328E+0000 -9.746211E-0002
 -1.400653E+0000  6.240412E+0000
 -3.372446E+0000  2.893227E+0000
 -2.249646E+0000 -3.057221E+0000
  2.170842E-0001 -4.315949E+0000
  1.299312E+0000 -5.111177E+0000
  2.528710E+0000 -9.765503E-0001
 -4.563142E+0000  6.094373E+0000
 -4.300242E+0000 -3.360274E+0000
  2.904852E+0000 -3.365396E+0000
  1.381856E+0000 -4.287759E+0000
  5.175476E+0000  1.669617E+0000
  2.368812E+0000  4.064605E+0000
 -1.035674E+0000  5.484480E+0000
 -4.513041E+0000  1.924559E+0000
 -4.914973E+0000 -1.247505E+0000
 -1.789910E+0000 -4.912532E+0000
  3.373467E+0000 -3.345755E+0000
  7.387099E+0000 -6.515712E-0001
  1.781409E+0000  6.546352E+0000
 -6.121825E+0000  2.094914E+0000
 -5.070639E+0000 -8.768416E-0001
  2.780218E+0000 -5.959654E+0000
  5.083507E+0000 -3.779412E+0000
  1.534114E+0000  2.703509E+0000
 -3.653973E-0002  5.082422E+0000
 -5.289868E+0000 -1.558373E+0000
 -3.260539E+0000 -3.794956E+0000
  2.960267E+0000 -8.475871E+0000
  5.681094E+0000 -5.195807E+0000
 -3.918211E-0001 -1.770037E+0000
 -7.160196E+0000  1.753908E+0000
 -8.176211E+0000 -2.887959E+0000
 -3.906577E-0001 -8.403242E+0000
  6.296936E+0000 -8.795096E+0000
  5.600605E+0000 -4.425634E-0001
  1.478854E+0000  2.876325E+0000
 -2.317944E+0000  7.187728E+0000
 -2.693904E+0000  8.966387E-0001
 -3.066087E+0000 -3.936150E+0000
  1.057871E+0000 -4.455039E+0000
  1.600066E+0000 -3.019263E+0000
 -5.722270E-0001  3.120173E+0000
 -2.686307E+0000  1.563461E+0000
 -2.357125E+0000 -3.644151E+0000
  1.946267E-0001 -4.873997E+0000
  2.736726E+0000 -3.635765E+0000
  1.414208E+0000 -1.125022E+0000
 -1.103434E+0000  2.501033E-0001
 -2.307751E+0000 -2.409232E+0000
  1.707616E+0000 -1.285889E+0000
  3.059456E+0000  5.964154E-0001
 -4.611896E+0000  8.320739E-0001
  3.152062E+0000  2.734001E+0000
 -1.982795E+0000  2.722573E+0000
 -5.218460E+0000  2.603665E+0000
 -1.153372E+0000 -1.241940E+0000
  7.074502E-0002  1.011107E+0000
  1.308964E+0000 -5.695429E-0001
 -2.130421E+0000 -2.807492E-0001
 -1.488362E+0000  3.063700E+0000
 -3.100558E+0000 -9.234431E-0001
  1.016230E+0000 -3.464625E+0000
  4.831648E+0000 -4.599391E+0000
  2.285772E+0000  1.726605E+0000
  1.529552E-0002  6.757492E+0000
 -1.585185E+0000  5.845669E+0000
 -2.073100E+0000 -1.623909E-0001
 -1.988920E+0000 -1.831363E+0000
  1.424528E+0000 -1.239623E+0000
  3.137303E+0000  4.896565E-0001
  1.067384E+0000  4.207336E+0000
 -5.333142E+0000 -4.523720E-0003
 -2.274263E+0000 -2.238541E+0000
 -1.248240E+0000 -3.591455E+0000
  4.063207E+0000 -4.576694E+0000
  1.868177E+0000 -5.820393E-0001
 -5.829841E-0002  1.735183E-0001
 -4.486065E+0000  3.205007E+0000
 -3.332218E+0000 -1.564277E+0000
  7.593100E-0001 -5.676086E+0000
  1.909270E+0000 -3.737732E+0000
  4.247317E-0001  4.386964E+0000
 -1.598865E+0000  4.715898E+0000
 -3.338735E+0000  2.105995E+0000
 -6.558530E-0002 -4.106313E+0000
  2.651242E+0000 -3.212665E+0000
  8.679826E+0000  1.095264E+0000
 -8.690335E-0001  5.361029E+0000
 -1.850438E+0000  4.681417E+0000
 -7.989659E-0001 -3.262308E+0000
  2.796509E+0000 -1.337989E-0001
  3.282298E+0000  4.677080E+0000
  3.018255E+0000  5.794370E+0000
 -3.227574E+0000  1.812170E+0000
 -2.348501E+0000  1.976352E+0000
 -1.103810E+0000 -4.761501E+0000
  8.212455E-0001 -4.780956E+0000
  2.011669E+0000  1.218292E+0000
  2.457675E+0000  4.193499E+0000
 -3.284153E+0000  3.840422E-0001
 -3.667828E+0000  1.171421E+0000
 -9.371930E-0001 -5.380507E-0002
  1.322961E+0000 -4.684483E+0000
  4.374909E+0000 -1.126531E+0000
 -6.399138E-0001  1.073074E+0000
  4.379627E-0001  1.649297E+0000
 -2.385001E+0000 -3.312823E+0000
 -7.168070E-0001  3.089247E-0001
  8.993734E-0001  1.402454E+0000
  1.404982E+0000  3.141721E+0000
 -1.151612E+0000 -3.508145E-0001
 -4.899202E+0000 -1.561914E+0000
  6.021673E-0001 -4.568357E+0000
  5.746087E+0000 -2.280140E-0001
  2.957806E+0000  6.327041E+0000
 -1.616016E+0000  6.372705E+0000
 -2.767624E+0000  4.367769E+0000
 -4.799206E+0000  5.025379E+0000
 -1.346387E+0000 -2.030418E+0000
  5.475578E-0001 -1.902890E+0000
  3.868902E+0000 -2.978860E-0002
 -1.099480E+0000  8.223657E+0000
 -4.837321E+0000  6.391328E+0000
 -5.219693E+0000 -7.223073E-0002
 -4.273024E+0000 -2.765934E+0000
  1.786652E+0000 -4.362660E+0000
 -1.948875E-0001  6.568060E-0001
 -2.225921E+0000  1.243472E+0000
 -5.885504E+0000 -2.333137E-0001
  6.638016E-0001 -7.028874E+0000
  2.954687E+0000 -3.543676E+0000
  4.378033E+0000 -2.464426E+0000
  1.876024E-0001  4.594130E+0000
 -3.927438E+0000  2.164876E+0000
 -3.403682E+0000 -2.895987E+0000
  8.306435E-0002 -3.416057E+0000
  4.902705E+0000 -7.203589E-0001
  2.604682E+0000  2.945956E+0000
 -3.412932E+0000  3.196928E+0000
 -7.948970E-0001  4.964106E-0001
 -1.351083E-0001 -4.470589E+0000
 -1.556420E+0000 -2.435936E+0000
 -6.804636E-0001  9.725231E-0003
 -2.557574E-0001 -2.519431E+0000
  1.747449E+0000  1.835861E+0000
 -2.474815E+0000  1.321391E+0000
 -3.214280E+0000 -3.339276E+0000
  2.918481E+0000 -1.828701E+0000
  3.324715E+0000 -3.391702E-0001
  2.563834E+0000  2.504946E+0000
 -1.880357E+0000  1.312586E+0000
 -4.413447E+0000  1.363542E+0000
  2.275176E+0000 -1.967733E+0000
  2.008933E+0000 -3.607648E+0000
  9.114548E-0001 -1.271978E+0000
  7.319171E-0001  3.583117E+0000
 -3.274351E+0000 -1.708517E+0000
  4.162610E-0002 -1.298848E+0000
 -1.906764E+0000  5.082040E-0001
  2.709584E+0000 -3.029904E+0000
  1.286573E+0000  4.070816E+0000
 -8.758604E-0001  1.151277E+0000
 -3.467382E-0001  3.155669E+0000
  7.249097E+0000  1.520590E+0000
 -1.298536E+0000  5.199807E+0000
 -2.783471E+0000  2.165233E+0000
 -2.052649E+0000  2.289786E+0000
  1.488113E+0000 -7.506801E-0001
  3.708326E+0000 -1.034671E+0000
  8.719034E-0001  1.473889E+0000
 -1.908083E+0000  6.814638E+0000
 -5.931333E+0000 -1.194410E+0000
 -5.659423E+0000 -4.238603E+0000
  3.713886E+0000 -3.435428E+0000
  3.170306E+0000  2.500239E+0000
 -1.400043E+0000  1.152358E+0000
 -4.125072E+0000  6.062373E-0001
 -3.043804E+0000 -3.265360E+0000
  6.310747E+0000 -1.712356E+0000
  2.048882E-0001 -4.582338E-0001
 -1.281500E+0000  1.764518E+0000
 -3.624431E+0000  1.474577E+0000
  9.399926E-0001 -6.642187E-0001
  2.944666E+0000  2.498994E+0000
  1.101336E+0000 -5.648845E-0001
  4.102962E+0000  1.668781E+0000
 -4.432157E-0001  2.750937E+0000
 -6.698223E-0001  5.509009E-0001
  1.735692E+0000  3.585090E+0000
 -3.885479E-0001  1.555653E+0000
 -2.420486E+0000  2.721763E-0001
 -3.744552E-0001 -2.176605E+0000
  1.957977E-0001  8.788633E-0001
  1.264563E+0000 -1.718278E+0000
  3.106211E+0000 -8.708685E-0001
  7.726013E-0001  1.377981E+0000
 -6.756021E-0001 -8.176007E-0001
 -1.460091E+0000  2.459783E-0001
  1.789626E+0000 -2.705287E+0000
  4.500543E+0000  1.006587E+0000
  1.420288E+0000  8.316103E-0001
  1.000452E-0001  4.681877E+0000
 -9.494027E-0001  5.883217E-0001
 -2.375213E+0000 -1.105907E-0001
  5.531960E-0001 -2.538117E-0001
  2.632785E+0000  4.446106E-0002
 -1.694039E+0000  2.579928E+0000
 -2.504266E+0000  2.082511E+0000
 -1.469121E+0000  5.438657E-0001
 -1.633352E+0000  6.604991E-0001
 -3.657286E-0001 -1.695903E+0000
 -1.457048E+0000 -2.168903E+0000
 -9.333492E-0001 -2.139830E+0000
  9.369115E-0001  4.499114E+0000
  1.679583E+0000  7.713748E-0001
 -1.904117E+0000  1.264446E+0000
 -7.909604E-0001 -2.500878E+0000
 -2.185635E+0000 -4.393037E+0000
 -1.368558E+0000 -2.735536E+0000
  8.383749E-0001 -2.482948E+0000
  1.786786E+0000  2.001021E+0000
 -2.249786E-0001  4.131343E+0000
 -2.722985E+0000  4.567787E+0000
 -5.125087E-0001 -2.038507E+0000
 -1.937888E+0000  1.793320E+0000
 -2.584249E+0000  4.719672E-0001
 -2.121737E+0000 -1.287298E+0000
 -2.731103E+0000 -4.405234E+0000
  2.443574E+0000 -5.451334E+0000
  2.697075E+0000 -4.531108E+0000
 -5.841305E-0001  5.854242E-0001
 -4.163105E+0000  4.675246E-0001
 -6.272078E+0000 -2.438806E+0000
  1.351065E+0000 -2.553102E+0000
  4.301461E+0000  1.303097E+0000
  3.034082E+0000  3.806332E+0000
 -4.278716E-0001 -2.208281E-0001
 -3.191333E+0000  1.424339E+0000
 -3.025149E+0000  4.939075E-0001
  1.742551E+0000 -2.226164E+0000
  2.175479E-0001  2.790205E+0000
  2.300473E+0000 -2.942196E-0001
  4.851784E-0001  4.840980E+0000
 -4.871240E-0001  8.061991E-0001
  1.074712E+0000 -4.134272E+0000
  3.534984E+0000 -6.470034E+0000
  2.809134E+0000 -4.187942E+0000
 -2.229673E-0001  1.186914E+0000
 -1.201331E+0000  4.980011E+0000
  9.530031E-0001 -1.448480E+0000
  1.562487E+0000  3.974845E-0001
  2.337759E+0000 -1.218800E+0000
  2.745055E-0001  2.986579E-0001
 -2.638826E+0000  5.145927E+0000
 -2.813128E+0000  2.169602E+0000
 -2.890233E+0000 -6.358389E-0001
  8.551238E-0001 -1.045804E+0000
  3.204623E+0000 -1.572756E+0000
  1.569028E-0001  2.548584E+0000
 -2.032293E+0000  1.735986E+0000
  9.841852E-0002  3.447743E-0001
  1.736194E+0000 -3.091987E+0000
  1.005660E+0000 -3.708256E-0001
  4.437640E+0000 -2.450874E+0000
 -2.852136E+0000  1.076223E+0000
 -2.413219E+0000 -1.152750E+0000
  5.195619E-0001 -2.452870E+0000
 -6.742064E-0001 -1.871420E+0000
  1.285677E+0000  9.806428E-0001
  1.327918E+0000  5.775182E-0001
 -1.874918E+0000  6.650259E-0001
 -2.238242E+0000  5.785751E-0001
 -4.688600E-0001 -4.330065E-0001
  3.598060E+0000  9.589968E-0001
 -1.983745E+0000  2.511557E+0000
 -2.824868E+0000  4.775895E+0000
 -1.181631E+0000  1.809034E+0000
  1.650452E+0000 -4.571336E+0000
  7.568533E-0001 -2.817739E+0000
  1.442772E+0000  5.349216E-0001
 -4.237121E-0001  2.143835E-0001
  1.680335E+0000  1.449233E+0000
 -2.733236E-0002  2.662815E+0000
 -1.896693E+0000 -2.461798E+0000
 -1.148184E+0000 -2.491009E+0000
  2.620370E+0000 -1.852793E+0000
  1.540691E+0000 -7.302129E-0002
  2.168982E+0000  2.590437E+0000
  1.564805E+0000  2.554799E+0000
 -7.382784E+0000  2.750463E+0000
 -2.347431E+0000 -1.806689E+0000
  3.108833E+0000 -5.787231E+0000
  4.937157E+0000 -2.062238E+0000
  3.382945E+0000  1.703260E+0000
 -2.905444E+0000  5.156845E+0000
 -5.183605E+0000 -3.087085E+0000
 -2.602038E-0001 -3.785428E+0000
  1.958924E+0000 -2.566837E+0000
  3.095505E+0000  1.852148E+0000
 -1.310961E+0000  2.661522E+0000
 -3.782066E+0000  2.989148E+0000
 -4.722410E+0000 -2.722022E+0000
 -7.066788E-0001 -2.582215E+0000
  2.253537E+0000 -1.451981E+0000
  6.079556E+0000 -2.553852E+0000
  3.281373E+0000  3.630356E+0000
 -1.581455E+0000  3.611660E+0000
 -6.477641E+0000  2.060337E+0000
 -2.202329E+0000 -1.495101E+0000
  1.504077E+0000 -3.831514E+0000
  3.929971E+0000 -1.306721E+0000
  1.570950E+0000  5.569052E-0001
 -5.061741E+0000  8.602803E+0000
 -6.909005E+0000 -2.204306E+0000
 -2.617241E+0000 -2.788457E+0000
  4.517723E+0000 -5.643375E+0000
  3.081327E+0000 -3.795301E+0000
  4.615857E-0001  3.418676E+0000
 -4.389297E+0000  4.038719E+0000
 -6.344897E+0000 -1.837297E+0000
 -3.512497E+0000 -6.562331E+0000
  2.728575E+0000 -3.764054E+0000
  1.159956E+0000  1.680281E+0000
  1.506838E-0001 -1.599503E+0000
  6.320743E-0001  2.390948E+0000
 -4.239095E-0001  2.510758E+0000
  1.496774E+0000 -1.710048E+0000
  1.034328E+0000 -3.612602E+0000
  1.533534E-0001 -9.054234E-0001
  1.278227E+0000 -2.813341E+0000
  2.443972E+0000 -3.246517E+0000
 -2.572420E+0000  3.480591E+0000
 -1.659529E+0000  4.589504E-0001
 -3.737142E+0000 -1.618176E+0000
  1.131126E+0000 -3.289276E+0000
  1.091675E+0000 -7.362265E-0002
  9.873182E-0001  9.155182E-0001
  2.572504E-0001  1.723455E+0000
 -3.939787E+0000  2.169464E+0000
 -1.354121E+0000  1.099082E+0000
  1.562705E+0000 -7.767019E-0001
  1.466932E+0000  2.883388E-0001
  1.849706E+0000 -1.678166E+0000
  2.029105E+0000  7.113306E+0000
  1.570147E+0000  3.119242E+0000
 -9.827334E-0001  4.817759E+0000
 -1.938415E+0000 -4.562829E+0000
  1.875553E+0000  1.695639E+0000
  1.561849E-0001  1.973438E+0000
 -9.301740E-0002  3.428498E+0000
 -4.156102E+0000  1.081970E+0000
  8.094365E-0001 -1.610172E+0000
  1.890618E+0000 -2.458981E+0000
  4.699131E+0000  2.668717E+0000
  2.865926E-0001  6.939734E+0000
 -4.842842E+0000  4.654939E+0000
 -1.498585E+0000  1.479780E+0000
 -3.783101E+0000  2.187433E+0000
 -1.199158E+0000 -3.308953E+0000
  2.541409E+0000 -3.505082E-0001
  3.004266E+0000  5.244294E+0000
 -3.127037E+0000  7.462390E+0000
 -6.922677E+0000  3.464698E+0000
 -3.820901E+0000 -4.290433E+0000
  1.298847E+0000 -5.418703E+0000
  3.931705E+0000  1.069264E-0001
  4.518618E+0000  6.431702E+0000
 -5.604364E+0000  7.052220E+0000
 -5.105532E+0000  4.150572E+0000
 -4.148434E+0000 -1.687338E+0000
  3.717075E+0000 -6.544133E+0000
  6.912741E+0000 -1.189114E+0000
  3.453813E+0000  3.746041E+0000
 -3.672003E+0000  4.841638E+0000
 -4.418610E+0000 -4.265286E-0001
  1.385318E+0000 -8.032667E+0000
  5.698258E+0000 -3.020221E+0000
  4.048997E+0000  2.889055E+0000
 -9.535776E-0001  1.218274E+0001
 -4.445037E+0000  1.878045E+0000
 -1.385391E+0000 -2.528296E+0000
  4.709252E+0000 -5.903770E+0000
  6.032940E+0000 -3.123567E+0000
  1.011335E+0000  5.629063E+0000
 -6.333623E+0000  7.641355E+0000
 -8.485104E+0000  4.324956E+0000
 -3.810685E+0000 -1.268896E+0000
  1.516976E+0000 -5.934707E+0000
  4.904437E+0000 -1.833345E+0000
  2.542965E+0000  6.527447E+0000
 -1.185713E+0000  1.007144E+0001
 -5.831692E+0000  6.333904E+0000
 -1.919079E+0000 -1.813680E+0000
  5.469070E-0001 -5.770721E+0000
  9.160977E+0000 -1.095455E+0000
  1.669729E+0000  1.263966E+0000
 -6.147114E+0000  4.305797E+0000
 -3.440449E+0000  1.413600E+0000
  2.327354E+0000 -5.104754E+0000
  4.602065E-0001 -2.699730E+0000
  3.519000E+0000  3.023642E+0000
  5.437746E-0001  4.463319E+0000
 -5.621535E+0000 -5.621297E-0001
  1.325303E+0000 -3.969784E+0000
  2.729892E+0000 -5.228572E+0000
  4.600454E+0000  1.120086E+0000
  6.649947E-0001  3.787130E+0000
 -3.557771E+0000  6.298772E+0000
 -6.226755E+0000 -3.747671E-0001
  2.620913E-0001 -2.074910E+0000
 -2.432444E-0001 -1.339429E+0000
  2.696812E+0000  3.763212E+0000
 -3.514881E+0000 -2.151937E+0000
 -3.464520E+0000  2.048186E-0001
  7.021985E-0001 -2.029024E+0000
  1.414868E+0000 -3.091221E+0000
  3.807815E+0000  4.246453E+0000
  1.602823E+0000  2.783579E+0000
  6.869963E-0001  5.951141E+0000
 -3.839683E+0000  3.617223E+0000
 -3.315445E+0000  3.314177E+0000
 -2.100910E+0000 -7.523549E+0000
  6.189164E+0000 -4.029588E+0000
  2.079795E+0000  3.838230E+0000
  9.764596E-0001  7.122534E+0000
 -2.032094E+0000  3.007478E+0000
 -5.225708E-0001  7.263765E-0001
  2.865514E+0000 -3.582695E+0000
  3.708032E+0000 -1.952592E+0000
 -2.470249E+0000  4.774843E+0000
 -4.947311E+0000  2.085422E+0000
 -4.370426E+0000 -3.076673E+0000
  4.527982E+0000 -7.763712E+0000
  9.614601E-0001 -1.961663E+0000
  1.398790E+0000  3.283037E+0000
 -5.085332E+0000  6.687939E+0000
 -5.942266E+0000 -1.456782E-0001
 -9.765847E-0001 -3.204588E+0000
  5.144961E+0000 -4.732590E+0000
  4.166593E+0000 -2.283026E-0001
  1.728005E+0000  4.435556E+0000
 -3.680014E+0000  2.412266E+0000
 -3.006959E+0000  3.685609E+0000
  3.116644E+0000  7.012861E-0002
  5.359724E+0000  1.003616E+0000
 -1.349659E+0000  5.331463E+0000
 -3.314455E+0000  7.611173E+0000
 -2.318245E+0000  7.640111E-0001
 -4.204896E-0001 -7.167889E+0000
  1.475593E+0000 -4.361507E+0000
  3.105769E+0000  1.830673E+0000
  4.879014E-0001  6.405534E+0000
 -5.961900E+0000  7.090008E+0000
 -9.040527E+0000 -1.035151E+0000
  7.286779E-0001 -5.530645E+0000
  2.802119E+0000 -6.033381E+0000
  4.756045E+0000  1.102527E-0001
 -1.957499E-0001  2.055596E+0000
 -8.826210E+0000  5.804032E+0000
 -4.043052E+0000 -2.534942E+0000
  3.565364E-0001 -7.876160E+0000
  2.901546E+0000 -6.419747E+0000
  5.441950E+0000  2.272033E-0002
  9.604977E-0001  8.132316E+0000
 -5.166273E+0000  4.294721E+0000
 -1.397249E+0000 -2.681055E+0000
  8.568052E-0001 -3.827977E+0000
  2.665170E+0000 -4.714780E+0000
  4.299930E+0000  2.642983E+0000
  3.363121E+0000  3.685031E+0000
 -3.073962E+0000  6.170826E+0000
 -2.560430E+0000 -1.776579E+0000
 -2.818109E+0000 -4.307156E+0000
  1.618226E+0000 -4.742802E+0000
  6.058166E+0000 -8.217058E-0001
  4.214705E+0000  3.187592E+0000
 -3.342619E+0000  3.840922E+0000
 -4.318082E+0000  6.716613E-0001
 -2.070726E+0000 -4.204269E+0000
  3.503480E+0000 -4.365348E+0000
  4.087338E+0000 -7.882288E-0001
 -2.069842E-0001  5.798062E+0000
 -5.639434E+0000  7.007932E+0000
 -5.991365E+0000 -4.914402E+0000
  1.532864E+0000 -5.346970E+0000
  7.603775E+0000 -7.443172E+0000
  8.989132E+0000 -1.088954E+0000
 -6.821418E-0001  4.854274E+0000
 -6.975418E+0000  5.636968E+0000
 -2.906387E+0000 -4.038605E-0001
  9.679142E-0001 -6.866645E+0000
  4.390868E+0000 -2.219270E+0000
  9.372420E-0001  1.762511E+0000
 -1.450110E+0000  1.874754E+0000
 -2.476695E+0000  9.783542E-0001
  2.229560E+0000 -2.499140E+0000
  4.718451E+0000 -1.702709E+0000
  2.027642E+0000  3.067166E+0000
 -2.452326E+0000  6.439003E+0000
 -1.264096E+0000  3.496397E+0000
 -1.249452E-0001 -2.403745E+0000
  3.236512E+0000 -7.677845E-0001
 -1.303284E+0000  1.020507E-0001
 -6.777480E-0001  2.495629E+0000
  1.550101E+0000  7.203662E-0001
  1.476401E+0000  1.278332E+0000
  2.561356E+0000  1.276643E+0000
 -3.950231E+0000  6.684278E+0000
 -5.475563E+0000  2.707447E+0000
  5.987843E-0001 -4.397331E-0001
  5.991851E+0000 -8.087983E-0001
  4.122332E+0000 -4.513291E-0001
  1.762400E+0000  4.007494E+0000
 -3.525934E+0000  4.631781E+0000
 -6.804342E+0000  6.143223E-0001
 -1.875757E+0000 -5.059943E+0000
  1.627015E+0000 -1.401754E+0000
  7.160150E-0001  1.817564E+0000
 -2.371715E+0000  2.978892E+0000
  5.467167E-0001 -2.845456E+0000
 -1.866126E+0000 -3.570284E-0001
  1.797832E+0000 -1.206316E+0000
 -1.232707E+0000 -8.133837E-0001
  1.560385E+0000  3.597372E+0000
 -2.199431E+0000  7.527961E-0001
 -4.119161E+0000  1.947212E+0000
 -2.750276E+0000 -3.769880E+0000
 -4.781483E-0001 -4.190238E+0000
  6.243017E+0000 -1.053500E+0000
  5.861578E+0000  2.744847E+0000
 -1.340233E+0000  8.052494E+0000
 -5.439210E+0000  6.396790E+0000
 -4.307035E+0000 -2.509661E-0001
 -2.112581E-0001 -4.794641E+0000
  3.570187E+0000  8.154298E-0001
  1.554324E+0000  6.126653E+0000
 -2.421222E+0000  3.884126E+0000
 -3.121379E+0000  1.618372E+0000
  9.187518E-0001 -3.324927E+0000
  2.234594E+0000 -2.517733E+0000
  3.534333E+0000 -6.646904E-0001
 -1.611526E-0001  3.633732E+0000
 -3.974791E+0000  3.676796E+0000
 -1.335145E+0000 -1.050146E+0000
  2.163257E+0000 -2.569638E+0000
  3.930671E+0000 -6.179802E-0001
 -1.014835E+0000  4.690372E+0000
 -2.665344E+0000  2.255693E+0000
 -4.020090E+0000  2.906033E-0001
 -9.040642E-0001 -4.454145E+0000
  5.218033E+0000 -3.516753E+0000
  3.462053E+0000  2.068767E+0000
 -1.738384E+0000  4.740202E+0000
 -4.631651E+0000  1.811728E+0000
 -2.147901E+0000 -2.506185E+0000
  5.265859E+0000 -2.851257E+0000
  1.981537E+0000  1.882807E+0000
 -3.241037E-0001  1.906433E+0000
 -1.305093E+0000 -1.373760E+0000
  1.081534E+0000 -3.687390E+0000
  3.183050E-0001  2.916391E+0000
  2.045953E+0000  7.906843E-0001
  7.029136E-0001  6.980582E-0001
 -1.061531E+0000  2.828253E+0000
 -4.328240E+0000 -1.292371E-0001
  5.993835E-0002 -5.315371E+0000
  3.537778E+0000  1.464753E+0000
  2.407290E-0001 -4.199232E+0000
  3.064423E+0000  1.704018E+0000
 -6.933985E-0001  3.491492E+0000
 -7.525273E-0001  1.473017E+0000
 -2.152406E+0000  6.670836E-0001
 -2.560975E+0000 -3.849497E-0002
  3.073546E+0000  3.843361E+0000
  1.044322E+0000  4.335196E+0000
 -4.565066E+0000  7.791057E-0001
 -3.007872E+0000 -5.786583E-0001
  1.241741E+0000 -2.293780E+0000
 -8.069998E-0001 -3.410426E+0000
 -1.478355E+0000 -1.895663E+0000
 -2.917060E+0000 -2.056439E+0000
  2.739460E+0000 -4.694040E+0000
 -2.081322E+0000 -1.619571E+0000
 -2.595812E+0000 -1.975751E+0000
  2.671866E+0000 -1.232937E+0000
  2.997322E+0000  2.391832E+0000
 -1.615238E+0000  4.915974E+0000
 -7.403374E+0000  2.094680E+0000
 -7.060865E+0000  1.625796E+0000
  5.586508E-0001 -2.377403E+0000
  5.147872E+0000 -5.040531E+0000
  2.586058E+0000  2.442316E+0000
  1.227580E+0000  5.690686E+0000
 -5.677626E+0000  1.469808E+0000
 -1.561608E-0001 -3.174925E+0000
  3.111023E+0000 -4.574398E+0000
  4.562424E+0000 -2.476823E+0000
  7.526994E-0001  1.997613E+0000
 -3.590930E+0000  1.398389E+0000
 -1.988322E+0000 -4.462515E+0000
 -9.213426E-0002 -4.071224E+0000
  3.288451E+0000 -7.297277E+0000
  3.833479E+0000 -2.043320E+0000
  3.594069E+0000  5.279336E+0000
 -4.509211E+0000  8.033381E+0000
 -2.386715E+0000  9.967884E-0001
 -2.073485E+0000 -6.839774E-0001
  1.473562E+0000 -2.760635E+0000
  1.167891E+0000 -2.879386E+0000
  2.539365E+0000  1.021537E+0000
 -2.724209E+0000 -1.255783E+0000
 -1.276036E+0000  1.436373E-0001
 -7.733161E-0001 -4.559148E+0000
  1.518845E-0001  9.176613E-0001
  3.528123E-0001 -1.338391E+0000
 -1.921620E+0000 -2.366386E+0000
  1.600377E+0000 -8.280870E-0001
  2.256723E+0000 -6.850066E-0001
  6.103621E-0001 -3.970131E-0002
  9.079944E-0001  5.527941E-0001
 -8.194076E-0001  1.181268E-0001
 -1.070158E+0000  5.137897E-0001
  1.052379E+0000  6.409046E-0001
 -1.244375E+0000  1.051198E+0000
  1.430099E+0000 -1.738736E-0001
  9.138773E-0001  6.213107E-0001
 -4.215075E+0000  4.085361E+0000
 -5.153878E+0000 -3.721151E+0000
  3.082757E+0000 -6.809984E+0000
  9.549015E+0000 -4.064116E+0000
  5.374685E+0000  7.458607E+0000
 -3.040042E+0000  1.087360E+0001
 -1.161654E+0001  4.667416E+0000
 -3.887107E+0000 -8.643069E+0000
  5.387369E+0000 -6.101517E+0000
  7.681182E+0000 -3.090809E+0000
  2.920244E+0000  2.370422E+0000
 -3.861886E+0000  7.198461E+0000
 -3.547071E+0000 -4.455078E-0001
 -1.553297E+0000 -5.510989E+0000
  4.820152E+0000 -6.135415E+0000
  1.154406E+0000  3.190523E+0000
 -1.458592E+0000  6.255081E+0000
 -5.661598E+0000  2.252526E+0000
 -3.759848E-0001 -4.294796E+0000
  1.543524E-0001 -4.485841E+0000
  2.314084E+0000 -7.048907E-0001
  4.623174E+0000  5.321327E-0001
 -2.527116E+0000  2.132210E+0000
 -1.432278E-0001  5.096237E+0000
 -2.712553E+0000 -1.232708E+0000
  2.194832E+0000 -1.114976E+0000
  3.323398E+0000 -1.658414E-0001
  2.458705E-0001  5.247103E+0000
 -9.504426E-0001  1.439042E+0000
 -5.509795E-0001 -1.937809E+0000
  1.513400E+0000 -5.681909E+0000
  2.849815E+0000  1.258355E+0000
 -2.439777E-0001  5.977417E+0000
 -3.147722E+0000  3.955138E+0000
 -5.317342E+0000  3.551840E-0001
 -2.224204E+0000 -2.370880E+0000
  9.552707E-0002 -4.391039E+0000
  2.438377E+0000  1.076400E-0001
  2.373751E+0000  2.007625E+0000
 -2.429840E+0000  5.224679E+0000
 -4.780108E+0000  3.682457E+0000
 -1.290405E+0000 -3.217170E+0000
  1.911315E+0000 -3.934012E+0000
  7.193132E+0000 -2.107713E+0000
  2.129755E+0000 -9.300360E-0001
 -1.015224E+0000  2.079214E+0000
 -1.524484E+0000  1.024331E+0000
 -1.551893E+0000  1.462264E-0002
 -1.396224E+0000 -2.039896E+0000
  5.410858E+0000 -8.882431E-0001
 -3.747580E+0000  9.350820E-0001
  1.297834E+0000  2.275076E+0000
  6.294053E+0000 -2.853747E-0001
  4.692947E+0000  3.102406E+0000
 -7.205493E-0001  2.679671E+0000
 -4.650571E+0000  4.334873E+0000
 -3.377078E+0000 -6.565330E-0001
  3.744234E+0000 -6.849602E+0000
  3.085875E+0000 -8.902913E-0001
  2.604976E+0000 -2.034135E+0000
  3.220574E-0001  1.884883E+0000
 -3.154918E+0000 -1.413800E+0000
  3.339697E+0000 -3.764423E-0002
  4.785268E+0000 -1.775664E-0002
  5.937228E-0001  1.293090E+0000
 -2.140474E-0001  1.414244E+0000
  1.449947E+0000 -1.734900E-0001
 -4.479501E+0000 -2.778970E+0000
 -8.038267E-0001 -5.352963E-0002
  1.118349E+0000 -5.704580E-0001
 -2.874816E+0000  9.772997E-0001
 -2.960109E+0000 -2.462817E+0000
  2.029344E+0000 -1.517355E+0000
  4.505364E+0000 -1.237423E+0000
 -2.780014E+0000 -1.306949E+0000
 -3.447801E+0000  5.122249E-0001
 -4.448889E+0000 -1.727836E+0000
 -6.572437E-0001 -4.503415E+0000
  3.390317E+0000 -6.042046E+0000
  5.483768E+0000  1.008305E+0000
 -2.673590E+0000  3.436251E+0000
 -2.672121E+0000  2.211599E+0000
 -5.970965E-0001  3.975964E+0000
 -1.356911E+0000 -5.149575E-0001
 -8.701903E-0001  4.730762E-0001
 -1.269362E+0000 -5.122483E+0000
 -2.758664E-0001  4.324328E+0000
 -3.034348E+0000 -1.214075E+0000
  7.473236E-0001  4.595247E-0001
  8.557862E-0001 -1.810503E+0000
  4.182889E+0000  5.861239E-0001
  4.625062E+0000  2.634802E+0000
  1.069092E+0000  7.241023E+0000
 -1.010992E+0000  2.818319E+0000
 -3.080664E+0000  3.669868E+0000
 -4.075792E+0000 -4.444409E+0000
  7.204315E-0001 -2.873748E+0000
  3.689929E+0000  3.818441E-0001
 -1.237485E+0000  1.106597E+0000
 -1.568954E-0001  5.359347E-0001
 -6.741422E-0001  1.074921E+0000
  2.214215E+0000 -5.621646E+0000
  6.922582E-0002 -2.222002E+0000
 -1.714519E+0000 -1.448873E+0000
  1.392836E+0000 -4.364102E-0002
 -5.181026E-0001  8.622762E-0001
  5.007227E-0002  2.972513E-0001
 -6.924772E-0001  2.503858E+0000
 -9.277236E-0001 -3.223160E+0000
 -2.288235E+0000  8.880331E-0001
 -5.169883E-0001 -3.415175E+0000
  2.611677E+0000 -3.093713E+0000
  2.867665E+0000 -2.905589E+0000
  1.820419E+0000  1.354433E+0000
 -1.669360E+0000  3.597604E+0000
 -4.126199E+0000  2.101004E+0000
 -1.655052E+0000 -1.946264E+0000
 -3.715676E+0000 -4.089687E+0000
 -9.087487E-0001 -4.171595E+0000
  1.566449E+0000 -2.124638E+0000
 -1.364308E+0000 -1.115949E+0000
  1.214864E+0000 -2.488851E+0000
 -1.040990E+0000 -3.632866E-0001
 -1.349859E+0000 -1.403925E+0000
 -1.847811E-0001 -6.159653E+0000
  2.490697E+0000 -1.213931E+0000
  7.159500E-0001  9.915137E-0001
 -2.201600E+0000 -1.582224E+0000
 -2.009846E+0000 -1.500542E+0000
 -9.560429E-0001 -3.491199E+0000
  3.769392E+0000  2.043948E+0000
  1.702072E+0000  3.598070E+0000
 -3.517006E+0000  3.528350E+0000
 -1.223063E+0000  1.305485E+0000
  3.152747E+0000 -3.458195E+0000
  3.308303E+0000  9.555838E-0001
  4.496685E+0000  1.792194E+0000
 -3.814070E-0001  4.969303E+0000
 -7.815865E-0001  1.546958E+0000
 -1.152788E+0000 -2.798027E+0000
  2.496665E+0000 -6.561002E+0000
 -4.055491E-0001 -1.253168E+0000
 -9.699592E-0001  3.375565E+0000
  8.304718E-0001  4.917992E+0000
 -1.763177E+0000 -8.902351E-0002
 -1.409302E+0000  2.666811E+0000
  7.549888E-0001 -1.222144E+0000
  1.868786E+0000 -1.788866E+0000
  9.786080E-0002  1.005847E-0001
  1.306599E+0000  1.892908E+0000
 -1.580315E+0000 -2.010469E+0000
 -1.057022E+0000 -3.735469E+0000
  4.961162E+0000 -1.073257E+0000
  1.313129E+0000  1.884302E-0001
 -8.424862E-0002  5.833712E+0000
 -9.531200E-0001  1.352023E-0001
  8.452999E-0001 -3.316397E+0000
 -1.282311E-0001 -1.393312E+0000
  7.980317E-0001 -1.352107E+0000
 -2.572988E+0000  1.226644E+0000
  1.830792E-0001 -3.445354E-0001
  2.839685E+0000 -6.091399E-0002
  1.478604E+0000  5.916704E-0001
 -1.368124E+0000  2.626157E+0000
 -4.673220E+0000  1.725935E-0001
 -1.086242E+0000 -3.429339E+0000
  5.159124E+0000 -6.142866E+0000
  2.762216E+0000  1.734464E+0000
  4.163678E-0001  3.277892E+0000
 -4.782107E+0000  5.307357E+0000
 -5.829934E+0000  2.593628E+0000
  1.493817E+0000 -2.608301E+0000
  4.408296E+0000 -3.409531E+0000
  2.492927E+0000  2.541309E+0000
 -4.508106E+0000  4.938817E+0000
 -6.140587E+0000  3.798002E+0000
 -3.321811E+0000 -2.842206E+0000
 -1.133866E+0000 -9.655906E+0000
  2.259326E+0000  9.451757E-0002
  4.118981E+0000  4.486449E-0001
  4.869015E-0001  3.971510E+0000
 -2.994872E+0000  1.585645E+0000
  1.245122E+0000  6.637768E-0001
  5.415793E+0000 -5.077666E+0000
  3.733615E+0000 -3.418708E-0001
 -2.553060E+0000  3.021062E+0000
 -4.726883E+0000  1.623086E+0000
  3.385404E-0001 -2.072708E+0000
  1.472553E+0000 -2.712563E+0000
  1.356312E+0000 -9.788439E-0001
 -3.827310E+0000 -1.136382E+0000
 -1.946931E+0000  1.678716E+0000
 -1.483316E+0000 -4.189041E+0000
  3.193225E+0000 -5.376799E+0000
  6.052715E+0000  1.693615E+0000
  1.767098E+0000  1.104087E+0000
 -4.996745E+0000  2.632426E+0000
 -1.469782E+0000  2.777287E+0000
  2.028147E+0000  4.900487E-0001
  3.371535E+0000 -2.560705E+0000
  2.419969E+0000  1.200342E+0000
 -8.163686E-0001  5.606617E+0000
 -2.741765E+0000  2.850382E+0000
 -1.951988E+0000  1.204090E+0000
  5.537983E-0001 -9.305439E+0000
  1.504723E+0000 -5.951329E+0000
  2.007474E+0000 -2.293720E-0001
 -1.604134E+0000  3.473927E+0000
 -3.377732E+0000 -2.397690E+0000
  3.993083E+0000 -2.920494E+0000
  4.654170E+0000 -3.801240E+0000
  5.218260E+0000  2.146365E+0000
 -9.201431E-0001  5.608701E+0000
 -6.909055E+0000  5.263438E+0000
 -4.413031E+0000 -5.405550E+0000
  4.059297E+0000 -7.811209E+0000
  5.594013E+0000  1.251371E-0001
  9.752306E-0001  3.880665E+0000
 -7.503961E+0000  1.946840E+0000
 -8.216664E+0000 -3.047838E+0000
  2.985954E+0000 -7.489589E+0000
  6.513829E+0000 -2.960372E+0000
  1.749215E+0000 -1.104751E+0000
 -7.357383E-0001  3.525872E+0000
 -5.924948E+0000  1.466388E+0000
 -4.355337E+0000  1.677966E-0001
 -1.854750E+0000 -2.336426E+0000
  3.271299E+0000 -3.001328E+0000
  2.328376E+0000 -3.775787E-0001
 -6.732005E-0001 -2.949609E+0000
  2.241318E-0002 -2.493987E+0000
 -1.192687E+0000 -2.582241E+0000
  7.429752E-0001 -7.571031E-0001
  1.504223E+0000 -1.887031E+0000
 -4.143075E-0001  8.539288E-0001
 -3.329865E-0001  2.136916E+0000
 -1.775928E+0000  6.852487E-0001
 -7.952540E-0001  1.206821E+0000
  4.859507E-0001 -5.597073E-0001
 -2.051134E+0000  1.614911E+0000
 -2.874702E+0000  7.012998E-0001
 -1.278347E+0000 -4.985611E+0000
 -9.004994E-0001 -7.093265E-0001
  6.135842E-0001 -4.734295E+0000
 -2.194466E+0000 -3.549345E-0001
  3.346932E+0000 -5.252621E-0002
  2.073814E+0000  4.911368E+0000
 -1.316444E+0000  4.697601E+0000
 -1.366035E+0000  6.868453E-0001
  2.020040E+0000 -1.249825E+0000
  5.237783E+0000  4.761999E-0001
  1.736938E+0000 -5.351187E-0001
  4.245075E+0000  2.419087E+0000
 -2.473874E-0001  5.752361E+0000
 -1.407178E+0000 -1.117049E+0000
 -3.270244E-0001 -2.741235E+0000
 -4.174621E-0001 -1.967531E-0001
  1.169686E+0000 -7.312604E-0001
 -1.329899E+0000 -1.863397E+0000
 -1.651515E+0000 -3.315050E+0000
  1.695530E+0000  2.959798E+0000
  5.765796E-0001  3.071330E+0000
 -1.628201E+0000  4.074337E+0000
 -3.528937E+0000 -3.590325E+0000
  7.154031E-0001 -5.741045E+0000
  2.212621E+0000 -2.965395E+0000
  6.126193E+0000  3.697891E+0000
 -1.446902E+0000  6.374125E+0000
 -6.596914E+0000  5.529253E+0000
 -6.650728E+0000  2.072167E+0000
 -1.866372E-0001 -4.356683E+0000
  4.032778E+0000 -6.177681E-0001
  3.238657E+0000  1.153287E+0000
 -4.498900E-0001  5.799667E+0000
 -2.216019E+0000  5.547316E+0000
 -3.298808E+0000 -2.066003E+0000
  1.243358E+0000 -2.473192E+0000
  1.823797E+0000  2.236451E+0000
  8.479706E-0001 -4.247642E-0001
 -3.166419E+0000 -2.230623E+0000
  2.264330E-0001 -7.206571E-0002
 -1.652769E-0001 -6.730264E+0000
  1.993636E+0000 -2.253067E+0000
  8.514927E-0001 -8.685758E-0001
  4.502687E+0000  1.503265E+0000
 -3.159088E+0000 -1.145261E+0000
  6.028153E-0001  1.031915E+0000
  7.433710E-0001  4.050848E-0001
 -2.210766E+0000  8.031375E-0003
  1.656541E+0000  6.997298E-0002
 -1.735706E-0001  1.237854E+0000
 -8.409942E-0001 -2.253131E+0000
 -9.988495E-0001 -3.256209E+0000
  9.986412E-0001 -2.060245E+0000
  6.679343E+0000 -8.889095E-0001
  1.217323E+0000  5.955765E+0000
 -2.084883E+0000  1.798437E+0000
 -3.715270E+0000  2.072151E+0000
 -2.324185E-0001 -1.533054E+0000
  5.193525E+0000 -5.168050E+0000
  6.725294E+0000 -3.756782E-0001
  3.053430E+0000  5.304016E+0000
 -8.112339E+0000  5.982103E-0001
 -2.087759E+0000 -6.435807E+0000
  2.209767E+0000 -7.524463E+0000
  1.107420E+0000  1.000610E+0000
  3.110636E+0000  2.250314E+0000
 -1.647702E+0000  1.266043E+0000
 -2.679581E+0000  1.038700E+0000
  1.531143E+0000 -3.188455E-0001
  1.487138E+0000  1.174215E+0000
 -3.697981E-0001 -2.485983E+0000
 -2.472813E+0000 -1.550328E-0001
 -2.043580E+0000 -3.162665E+0000
 -9.810348E-0001 -1.372603E+0000
  2.554301E+0000  8.531666E-0001
  1.844703E+0000 -1.759203E-0001
 -3.915790E-0001  2.808330E+0000
 -1.883229E+0000  6.462329E+0000
 -4.381859E-0001  4.770217E+0000
 -1.370833E+0000 -1.065128E-0001
  2.500143E+0000 -2.138275E+0000
  2.327318E+0000 -3.290227E-0001
  3.145311E+0000 -1.343407E+0000
  3.639913E-0001  1.236975E+0000
 -2.231615E+0000  1.531979E+0000
 -3.914461E+0000 -1.689434E+0000
 -9.208692E-0001  4.860034E+0000
 -4.752070E-0001 -1.377514E+0000
  3.369877E+0000 -5.227070E+0000
  2.471739E-0001  1.427457E+0000
 -1.268384E+0000  4.494578E+0000
 -2.360221E+0000 -3.253372E-0001
  5.876391E-0001 -2.759873E+0000
  2.151314E+0000 -3.622657E+0000
  1.478715E+0000  3.318836E+0000
  1.023836E+0000  3.308110E+0000
 -1.445172E+0000  7.138786E-0001
 -2.285282E+0000  7.677389E-0001
 -2.624830E+0000 -3.715344E+0000
  1.429195E+0000 -3.984177E+0000
  2.877276E+0000 -3.343717E+0000
 -2.051968E-0001 -5.384195E-0001
 -1.770892E+0000  4.140629E+0000
 -1.716696E-0001 -1.751491E+0000
  8.178913E-0001 -3.525795E-0001
  6.995512E-0001 -7.189390E-0001
  1.763139E+0000 -1.984662E+0000
 -1.686642E+0000  2.768526E+0000
  2.517175E-0001 -3.969284E-0001
  2.212624E+0000 -8.794066E-0001
  3.346651E+0000 -2.826661E+0000
  3.867208E+0000  1.661781E+0000
 -1.274167E+0000  9.323038E+0000
 -5.409905E+0000  3.048676E+0000
 -7.473273E+0000 -2.138497E+0000
  1.405517E+0000 -4.509095E+0000
  4.325210E+0000 -1.525093E+0000
  6.242259E+0000  2.682182E+0000
  2.154240E+0000  5.150130E+0000
 -4.351889E+0000  5.672575E+0000
 -1.119009E+0000 -3.088056E+0000
  3.886654E+0000 -6.702415E-0001
  8.686716E-0001 -2.108722E+0000
  4.465436E-0001  2.608016E+0000
 -3.358717E-0001 -2.741669E-0001
  2.991291E-0001  3.453821E+0000
  2.512404E+0000  1.168377E+0000
  3.251961E+0000  3.459528E+0000
 -4.546573E-0001  6.441409E+0000
 -5.790489E+0000  2.495742E+0000
 -1.081642E-0001  8.810513E-0001
  1.599961E+0000 -1.721641E+0000
  4.880597E+0000  3.460551E-0002
  2.462689E+0000  4.838698E+0000
 -6.067775E+0000  6.260770E+0000
 -4.050060E+0000  2.523717E+0000
  2.246396E+0000 -4.819775E+0000
  4.439922E+0000 -2.826924E+0000
  2.742074E+0000 -9.504825E-0001
 -4.886353E+0000  3.609240E+0000
 -2.697131E+0000 -1.370707E+0000
 -1.034638E+0000 -7.504643E+0000
  6.285636E+0000 -3.443502E+0000
  5.534461E+0000  3.174641E-0001
  1.533877E+0000  5.822202E+0000
 -3.816646E+0000  6.677573E+0000
 -3.033635E+0000  4.711274E+0000
  7.654588E-0001 -4.976161E+0000
  4.060581E+0000 -1.294965E+0000
  4.644310E+0000  3.914512E+0000
 -1.717202E+0000  3.274010E+0000
 -4.821882E+0000  2.490059E+0000
 -1.167321E+0000 -3.761384E+0000
 -2.027411E+0000 -1.616883E+0000
  2.673668E-0001  7.964425E-0001
  5.882883E-0002 -4.441067E-0001
  2.678225E+0000  4.002862E+0000
  3.967659E+0000  9.690276E-0001
 -2.965888E-0002  2.045646E+0000
 -6.248499E+0000  3.937515E+0000
 -9.850490E-0001  1.763367E+0000
  4.413133E+0000 -7.397845E+0000
  5.553020E+0000  1.051955E+0000
  1.840496E+0000  4.852631E+0000
 -6.271337E+0000  2.600330E+0000
 -5.908579E+0000 -2.400559E+0000
 -9.175328E-0001 -6.932046E+0000
  5.992976E+0000 -3.894487E+0000
  4.737313E+0000  5.881529E-0001
 -3.152701E+0000  6.517291E+0000
 -4.417636E+0000  3.903878E+0000
 -3.103530E+0000 -1.277963E+0000
  2.795846E+0000 -2.333532E+0000
  9.872243E-0001  4.483735E+0000
 -1.159073E+0000  1.762269E+0000
 -4.408278E-0001 -1.239013E+0000
  1.274573E+0000 -1.224986E+0000
  1.994901E+0000 -2.918532E+0000
  3.766793E+0000  3.434537E+0000
  1.024780E+0000  2.603211E+0000
 -5.272530E+0000  2.597227E+0000
 -1.231940E+0000 -1.349047E+0000
  2.456103E+0000 -4.192119E+0000
  7.851175E+0000 -2.356472E+0000
  3.049237E+0000  7.952431E+0000
 -1.375002E+0000  2.172606E+0000
 -5.286039E+0000  1.549252E+0000
  7.243588E-0001  1.948356E+0000
  3.212207E+0000  7.878452E-0001
 -1.823652E+0000  1.708664E+0000
 -2.283503E+0000 -1.432900E+0000
 -3.024749E+0000 -1.617840E+0000
  1.206181E+0000 -3.318054E+0000
  4.624795E+0000 -5.979111E+0000
  1.566118E+0000  1.508913E+0000
 -4.959510E+0000  6.821114E+0000
 -3.334241E+0000 -6.327271E-0001
  1.319035E+0000 -5.023897E+0000
  5.524917E+0000 -1.827775E+0000
  9.230522E-0001 -1.239359E-0001
 -2.618201E+0000  4.050344E-0001
 -4.740138E+0000 -3.487711E-0001
  1.886054E+0000 -5.013336E+0000
  4.790093E+0000 -2.101887E+0000
  4.412064E+0000  1.258313E+0000
 -5.909976E-0001 -1.102998E+0000
 -3.202292E+0000 -1.636016E+0000
 -8.759039E-0001 -2.060526E+0000
 -3.321263E-0001 -1.459961E+0000
  8.439650E-0001  1.437358E+0000
 -1.686282E+0000  5.596268E+0000
 -1.208278E+0000 -2.263240E-0001
  2.779219E-0001 -1.575441E+0000
  4.573227E-0001 -6.900624E-0001
  2.674208E+0000  2.634613E+0000
  7.516403E-0003  3.797178E+0000
 -2.229287E+0000  3.365451E+0000
 -1.490099E+0000 -1.706240E+0000
 -6.835398E-0001 -1.832979E+0000
  2.581251E+0000 -7.727740E-0001
 -7.622171E-0001 -6.406915E-0001
 -1.075005E+0000  3.144199E+0000
  1.582763E+0000  4.799946E+0000
 -1.095325E+0000 -2.215146E+0000
 -1.271047E+0000  1.307051E-0002
  2.254309E+0000 -1.802295E+0000
  3.936199E-0001 -1.918232E+0000
 -1.474289E+0000  8.840268E-0001
 -1.208201E+0000  3.980966E-0001
 -2.180225E+0000  1.117159E+0000
  2.336028E-0002  1.195818E+0000
 -1.796875E+0000 -1.534675E+0000
 -1.378749E+0000 -2.827323E-0001
  7.673338E-0002 -5.808565E-0001
  4.639319E-0001 -6.107021E+0000
  3.417244E+0000 -3.777249E+0000
  4.659473E+0000 -6.568211E-0001
 -1.815708E-0001  4.926578E+0000
 -5.676845E+0000  4.638127E+0000
 -4.250437E+0000 -6.304559E-0001
  1.187445E+0000 -8.542996E+0000
  7.135842E+0000 -3.340134E+0000
  4.454283E+0000  3.830063E+0000
 -4.803857E+0000  8.539580E+0000
 -9.279252E+0000  1.198490E+0000
 -4.698851E+0000 -7.966537E+0000
  6.084935E+0000 -8.686772E+0000
  8.505223E+0000 -1.068724E+0000
  3.498490E+0000  8.429125E+0000
 -5.030151E+0000  1.011725E+0001
 -7.814671E+0000  3.057734E+0000
  1.510844E-0001 -4.181804E+0000
  5.318955E+0000 -3.553542E+0000
  3.440117E+0000  5.515800E+0000
  1.237557E+0000  8.967340E+0000
 -4.512588E+0000  5.354854E+0000
 -1.250735E+0000 -2.206964E+0000
  5.052920E+0000 -5.464664E+0000
  2.218323E+0000 -1.813720E+0000
 -3.325721E-0001  7.445091E+0000
 -3.684967E+0000  3.444321E+0000
 -1.039396E+0000 -1.980984E+0000
  3.160411E+0000 -4.250018E+0000
  2.346372E+0000  8.816043E-0001
 -1.515292E+0000  5.105839E+0000
 -2.740575E+0000  7.607444E+0000
 -4.162651E+0000  1.474677E+0000
 -1.257252E+0000  1.697390E+0000
  7.413769E-0001 -8.839495E-0001
 -3.768995E-0001 -4.453194E+0000
 -2.839660E+0000  5.171907E+0000
 -2.292402E+0000  8.180704E-0002
 -1.041528E+0000 -2.037833E+0000
 -6.567778E-0001 -1.050479E+0000
  2.805714E+0000 -2.319777E+0000
  2.533938E+0000 -8.910621E-0002
  2.999940E-0001  4.665494E-0001
 -2.191557E-0001  1.337297E-0001
  4.373964E-0002 -1.075973E+0000
  3.043038E+0000  3.798136E-0002
  7.101955E-0001  2.229077E+0000
 -2.989844E+0000  3.846024E+0000
 -1.109258E+0000 -4.171604E-0001
 -2.464398E+0000 -3.173864E+0000
  1.288783E+0000 -2.139237E+0000
  6.882551E+0000  2.380336E+0000
  2.007031E+0000  4.559048E+0000
 -1.326980E+0000  8.844815E+0000
 -5.139443E+0000  1.026369E+0000
 -5.881212E-0001 -5.207870E+0000
  6.495833E+0000 -1.366261E+0000
  2.378883E+0000  3.920984E+0000
 -3.257267E+0000  7.838733E+0000
 -5.776596E+0000 -1.464230E+0000
 -7.015800E-0001 -4.807529E+0000
  8.801558E-0001 -4.540740E+0000
  4.024416E+0000 -3.501350E-0003
  1.747739E+0000  3.416534E+0000
 -2.512293E+0000  5.590089E+0000
 -3.826325E+0000 -1.591574E+0000
  8.792292E-0001 -2.841370E+0000
  4.259225E+0000  8.479127E-0001
  2.063729E+0000 -1.704194E+0000
 -2.530195E+0000  4.789660E+0000
 -4.980960E+0000  9.063376E-0001
 -1.620762E+0000 -4.598365E+0000
 -6.890251E-0001  1.938553E+0000
  4.121826E+0000 -6.686805E-0001
  1.192285E+0000  2.584343E+0000
 -2.785790E+0000  5.699251E+0000
 -2.123537E+0000 -1.100532E-0001
 -7.700960E-0001 -3.055409E+0000
  2.708456E+0000 -4.553589E+0000
  4.329448E+0000 -3.572314E-0001
 -1.003656E+0000  3.113209E+0000
 -5.227194E+0000  2.979708E+0000
 -4.115229E+0000 -6.711070E-0001
  1.610380E+0000 -2.748348E+0000
  2.844888E+0000  1.774049E+0000
 -2.597712E-0001  2.329777E+0000
 -2.768153E+0000  5.134601E+0000
  9.232925E-0001 -2.485590E+0000
  4.369055E+0000 -5.127757E+0000
  3.376007E+0000 -1.155914E+0000
 -3.571136E+0000  4.687769E+0000
 -7.187116E+0000  2.202662E+0000
 -2.653681E+0000 -3.594244E+0000
  8.134075E-0001 -3.309375E+0000
  4.524773E+0000  3.561246E-0001
 -1.465780E+0000  5.347967E+0000
 -4.201875E-0001  2.194143E+0000
 -5.216316E-0001  2.660088E+0000
  3.742909E-0001 -2.884734E+0000
  2.454071E+0000 -5.468232E-0001
  1.390910E+0000 -2.323085E+0000
  2.192013E+0000  6.687835E-0001
 -5.859827E+0000 -2.001079E+0000
 -3.284062E+0000  1.258764E-0001
 -1.894010E+0000 -3.298965E+0000
  4.190418E+0000  5.043637E-0001
  4.878864E+0000  3.432688E+0000
 -2.635327E+0000  7.301478E+0000
 -4.797465E+0000  5.452409E+0000
 -1.751922E+0000  6.560099E-0001
  1.458872E+0000 -2.857732E+0000
  5.304647E+0000  8.215830E-0001
 -1.474322E+0000 -8.849887E-0001
 -5.451450E-0001  2.114266E+0000
 -4.051554E+0000  3.122726E+0000
 -2.633341E+0000 -2.202354E+0000
  1.926807E+0000 -3.265299E+0000
  7.711695E-0001  8.330945E-0003
 -2.397141E+0000  1.296087E+0000
 -4.350997E+0000 -9.259159E-0001
 -3.625893E-0001 -4.589396E-0001
  9.171743E-0001  1.946214E+0000
  2.800158E+0000  2.003385E-0001
  2.148852E+0000  3.749952E+0000
  3.010458E+0000  1.234595E+0000
  1.296364E+0000 -5.739225E-0001
  3.133575E+0000 -1.343815E+0000
 -1.178004E+0000 -3.333038E-0002
 -3.125702E+0000 -2.776402E+0000
  1.592455E+0000 -5.545921E+0000
  1.902070E+0000 -1.114526E+0000
  8.148977E-0001 -4.271313E-0001
 -8.225399E-0001 -2.489655E-0001
 -3.884122E+0000 -1.415558E+0000
  2.930391E-0002 -5.928034E+0000
  2.966480E+0000 -1.538548E+0000
  3.218226E+0000  8.267579E-0001
 -1.007694E+0000  5.363413E+0000
 -5.916874E+0000  1.944411E+0000
  2.620283E-0001 -9.784907E-0001
  1.210945E+0000 -4.991025E+0000
  4.034226E+0000 -8.186661E-0001
  1.055681E+0000  4.056443E+0000
 -1.746739E+0000  4.746034E+0000
 -1.105077E+0000  5.887195E-0001
  2.998437E+0000 -1.926411E+0000
  2.679202E+0000  6.955828E-0001
 -7.078393E-0001  6.796066E-0002
 -1.999936E+0000  2.528621E+0000
 -4.330370E-0002  4.841349E-0001
 -2.532636E-0001 -3.538922E+0000
  2.535169E+0000 -3.494706E+0000
 -1.369759E+0000  6.013714E-0002
 -4.368009E+0000  1.952185E+0000
 -8.272112E-0001  1.217471E+0000
 -2.892298E+0000 -2.936625E+0000
  6.181633E+0000 -2.727413E+0000
 -1.612335E+0000  7.096312E+0000
  3.799574E-0002  1.073787E+0000
 -7.992805E-0002  6.044819E-0001
  9.022536E-0001 -3.011352E+0000
  2.718520E+0000 -3.015535E+0000
  8.397101E-0001  8.746413E-0001
  1.773651E+0000  5.669434E+0000
 -1.037196E+0000  1.865555E+0000
 -1.297638E+0000  6.867668E-0001
  1.303370E+0000 -7.144236E-0001
  1.286981E+0000  9.880675E-0001
  1.555553E+0000  9.004781E-0001
  6.043038E-0001  2.522794E+0000
  9.901313E-0002  5.538844E+0000
 -4.821871E+0000  1.961024E+0000
 -2.657401E+0000 -7.238257E-0001
  3.925202E+0000 -1.130572E+0000
  4.181275E-0001 -3.520162E+0000
  9.953562E-0001  1.532011E+0000
 -5.149005E-0001 -2.610469E+0000
 -5.515213E-0001 -3.122623E+0000
  2.138440E+0000 -7.761519E+0000
  5.046211E+0000 -2.283415E+0000
  1.840606E+0000  3.655690E+0000
 -2.543448E+0000  5.619950E+0000
 -3.610451E+0000 -6.716936E-0002
 -1.628748E+0000 -1.178281E+0000
  4.499281E+0000 -3.349439E+0000
  3.189512E+0000  3.577332E+0000
 -2.560628E+0000  4.333671E+0000
 -3.225177E+0000  3.403368E+0000
 -1.568231E+0000 -1.399407E-0002
  2.530789E-0001 -4.044196E+0000
  5.600896E+0000 -3.782676E+0000
  9.824590E-0001  7.567611E-0001
 -3.402110E+0000  4.009900E+0000
 -3.790368E+0000  6.610110E-0001
 -2.994172E+0000 -1.256079E+0000
 -1.681654E+0000 -5.753185E+0000
  2.071904E+0000 -5.336775E+0000
  4.982706E+0000 -1.419318E+0000
 -1.448503E+0000  1.123548E+0000
 -4.596527E+0000  3.532194E+0000
 -2.831724E+0000  6.056444E-0001
  9.926768E-0003 -3.488443E+0000
  1.619496E+0000 -4.748196E-0001
  2.366563E+0000  5.413674E+0000
 -2.353741E+0000  4.878800E+0000
 -2.236411E+0000  9.887274E-0001
 -3.122521E+0000 -3.247340E+0000
  1.164728E+0000 -4.775704E+0000
  1.653700E+0000 -6.511667E-0001
  2.349877E+0000 -1.235893E+0000
 -1.122468E+0000  1.538092E+0000
  4.520204E-0001  1.169024E+0000
  7.655554E-0001 -2.509194E+0000
  3.858642E+0000 -1.167022E-0001
  2.904131E+0000  2.143441E+0000
 -9.211219E-0001  3.518589E+0000
 -4.555035E+0000  1.116243E+0000
 -1.067230E-0001 -1.309783E+0000
  3.131777E+0000 -1.107239E+0000
  1.599503E+0000  8.367123E-0001
 -3.136540E+0000  3.390877E+0000
 -5.932013E+0000  3.358264E+0000
 -1.136465E+0000 -4.037850E+0000
  3.956049E+0000 -4.527565E+0000
  5.682164E+0000  8.791204E-0002
 -7.453652E-0003  5.976081E+0000
 -2.553692E+0000  3.391629E+0000
 -1.483398E+0000  2.336828E+0000
  1.478053E+0000 -3.664194E+0000
  1.743512E+0000 -1.042495E+0000
  4.699342E+0000 -3.074730E+0000
  2.257404E+0000  3.368560E+0000
 -3.220438E+0000  1.285134E+0000
 -1.538339E+0000 -1.736724E-0001
 -2.588621E+0000 -8.102441E-0001
  3.000301E+0000 -3.960005E+0000
  4.492115E+0000  5.546825E+0000
 -1.969041E+0000  7.127802E+0000
 -4.923884E+0000  1.652862E+0000
  2.551746E+0000 -4.383576E+0000
  2.451640E+0000 -4.558865E+0000
  4.246319E+0000  1.611156E+0000
  1.449379E+0000  3.172341E+0000
 -9.153638E-0001  2.211316E+0000
 -9.933935E-0001 -2.263299E+0000
 -2.441949E-0001 -6.692658E+0000
  5.340308E+0000  1.925993E+0000
  2.884416E+0000  4.369321E+0000
 -6.949035E+0000  4.631293E+0000
 -4.749418E+0000  1.721618E-0001
 -5.674436E-0001 -4.492572E+0000
  2.567395E+0000 -5.626728E+0000
  1.231877E+0000 -5.423841E-0001
  2.415787E+0000  3.468415E+0000
 -1.040698E+0000  1.205840E+0000
 -7.809159E-0001 -3.613007E+0000
  1.113071E-0001 -5.348519E+0000
 -7.614010E-0003 -3.169014E+0000
  1.227810E+0000 -1.145666E+0000
 -3.635376E+0000  1.238372E+0000
 -7.096417E-0001  2.944565E+0000
  3.113693E+0000  2.093660E+0000
 -1.120078E+0000  1.225516E+0000
 -2.489764E+0000 -7.556465E-0001
 -1.226268E+0000 -3.930393E+0000
  3.771432E+0000 -5.487234E+0000
 -4.101661E-0002 -2.100042E+0000
 -5.313771E-0001  3.255049E-0002
 -4.227170E+0000  1.183219E+0000
 -2.181115E+0000 -6.666814E+0000
  8.680160E-0001 -3.412573E+0000
  2.416764E+0000 -4.107956E+0000
  1.110636E+0000  2.100081E+0000
 -3.370792E+0000  7.484639E-0001
 -1.893004E+0000  3.895530E+0000
  3.150503E-0001  1.150443E+0000
  2.747594E+0000 -2.402335E+0000
  2.922897E-0001  3.849598E+0000
  1.853495E+0000 -6.545731E-0002
 -4.352659E+0000  2.397343E+0000
 -2.079007E+0000 -1.172484E+0000
 -3.400379E+0000 -4.466727E+0000
  2.782898E+0000 -2.979243E+0000
  3.813762E+0000  6.275565E+0000
  6.711531E-0002  9.012930E+0000
 -4.136300E+0000  3.014995E+0000
 -4.659679E+0000 -1.815130E+0000
  2.794293E+0000 -7.792633E+0000
  6.460925E+0000  1.417358E+0000
  3.942433E+0000  4.234693E+0000
 -1.229602E+0000  4.744032E+0000
 -5.452689E+0000 -2.876784E+0000
  2.308802E+0000 -1.246405E-0001
  3.510565E+0000 -2.964600E+0000
  5.029162E+0000 -5.307908E-0004
  1.632868E+0000  8.925082E+0000
 -5.069543E+0000 -5.098588E-0001
 -4.634181E+0000 -2.045822E+0000
  3.485979E-0001 -5.007720E+0000
  3.105594E+0000 -3.637154E+0000
  3.654718E+0000 -2.382156E-0001
 -7.493688E-0001  6.165486E+0000
 -5.903200E+0000  3.630639E+0000
 -2.810858E+0000 -5.961574E+0000
 -4.812794E-0002 -7.996818E+0000
  5.809079E+0000 -6.742062E+0000
 -5.787349E-0001  3.505812E+0000
 -5.738890E+0000  6.476009E+0000
 -5.330492E+0000  2.056881E+0000
 -1.411267E+0000 -4.161914E+0000
  6.712809E+0000 -6.252739E+0000
  4.995483E+0000  2.628225E+0000
  9.015240E-0001  3.626186E+0000
 -1.039933E+0000  4.720538E+0000
 -4.585564E+0000 -2.391446E+0000
  1.919879E+0000 -2.643479E+0000
 -6.391951E-0003 -1.564103E+0000
  1.800471E+0000  3.833181E+0000
 -2.802383E-0001  6.448470E+0000
 -3.685167E+0000  2.958340E+0000
 -1.693790E+0000  1.283828E+0000
  3.871884E-0001 -1.466906E+0000
  2.034224E+0000 -5.843133E-0001
 -3.766541E-0001  2.458832E+0000
 -2.938821E+0000  2.032124E+0000
 -2.013657E+0000 -2.785177E+0000
  4.859136E+0000 -1.635662E+0000
  3.854636E+0000  2.472257E+0000
 -5.390469E-0001  6.144766E+0000
 -5.669128E+0000  5.146661E-0001
  1.771614E-0002  4.597764E-0001
  4.459101E+0000 -1.750308E+0000
  5.171665E+0000  6.799795E+0000
 -2.762604E+0000  6.647702E+0000
 -4.618352E+0000  2.131540E+0000
 -5.142109E+0000  1.695103E+0000
 -3.063661E+0000 -6.342633E+0000
  3.159031E+0000 -3.820942E+0000
  2.826246E+0000 -2.985230E+0000
 -1.253505E+0000  3.306461E+0000
 -1.728221E+0000  5.755484E+0000
 -4.811654E+0000  6.174766E+0000
 -4.013821E+0000 -3.665721E+0000
  7.727626E-0001 -3.728804E+0000
  4.793841E-0001 -7.114411E-0001
  2.406849E+0000  1.808189E+0000
 -2.021750E+0000 -1.926442E+0000
  1.578112E+0000 -1.246112E+0000
  1.666875E+0000 -1.121595E+0000
  2.761061E+0000  3.759965E+0000
 -4.870283E+0000 -3.829087E+0000
 -1.106143E+0000 -2.797198E+0000
 -2.605374E-0001 -4.097747E+0000
 -6.582321E-0002 -1.746537E+0000
 -4.408407E-0001  7.332647E+0000
 -2.596532E+0000  2.430891E+0000
 -1.725658E+0000 -2.100706E+0000
  9.511844E-0001  1.474326E+0000
  2.610866E+0000  3.977987E-0001
  1.783735E+0000  3.417994E+0000
 -1.951429E+0000  5.473755E+0000
 -4.978069E-0001 -2.468918E+0000
 -9.618584E-0001 -4.913019E+0000
  2.509673E+0000 -5.479520E+0000
 -2.666992E-0001  3.403272E+0000
 -9.262199E-0001 -6.622926E-0001
 -2.490159E+0000  6.063762E+0000
 -3.559093E+0000 -1.614913E+0000
 -4.499260E-0002 -4.010613E+0000
  9.204626E-0001 -4.824623E+0000
  2.062508E+0000 -7.238205E-0001
  2.334946E-0001  3.757375E+0000
 -1.010685E+0000  9.179375E-0001
 -1.792370E+0000  3.444936E-0001
  5.887653E-0001 -1.128692E+0000
  1.477284E+0000  8.514898E-0001
  1.632029E+0000  3.862095E+0000
 -3.107859E+0000  7.441603E+0000
 -3.283144E+0000  2.449316E+0000
  2.641997E+0000 -1.047114E+0000
  2.022204E+0000 -1.315928E+0000
 -1.399852E+0000 -8.917793E-0001
 -4.247761E+0000  2.536289E+0000
 -6.718306E+0000  5.270999E+0000
  3.370919E-0001 -5.516240E+0000
  1.477239E+0000 -7.853232E-0001
  3.961397E+0000 -1.629605E+0000
 -7.776185E-0001  4.060311E+0000
 -5.922704E-0002  1.868353E+0000
 -6.520188E+0000 -1.239451E+0000
 -1.973641E+0000 -6.614474E+0000
  2.223264E+0000 -3.230421E+0000
  3.332593E+0000  1.604003E+0000
 -7.257557E-0001  1.317460E+0000
 -3.956214E+0000  9.960178E-0001
 -2.574984E+0000 -5.231879E+0000
  4.398069E+0000 -2.462895E+0000
  6.453515E+0000  2.594516E+0000
  1.322370E+0000  7.526166E+0000
 -4.090833E+0000  6.904381E+0000
 -6.482955E+0000 -7.553472E-0001
 -6.930591E-0001 -9.313867E+0000
  6.909203E+0000 -1.771557E+0000
  4.948561E+0000  5.394432E+0000
 -2.833510E+0000  5.556806E+0000
 -6.252653E+0000  1.657731E+0000
 -5.417987E+0000 -5.196880E+0000
  1.661979E+0000 -7.268882E+0000
  4.123089E+0000 -2.490138E+0000
 -5.785362E-0001  1.604637E-0001
 -3.901534E+0000  7.668455E-0001
  4.868562E-0001 -6.408515E-0001
  1.503293E+0000 -1.370900E+0000
 -2.181860E-0001  2.367320E+0000
  2.395316E+0000 -7.664467E-0001
 -2.372941E-0001  5.019137E+0000
  3.316848E+0000  8.824890E-0001
 -6.074834E-0001  1.802959E+0000
  5.519177E-0001  1.074081E+0000
  1.124509E+0000  5.000193E-0001
 -9.759757E-0001 -3.462510E-0001
 -3.501654E+0000 -2.500555E+0000
 -3.162786E+0000 -2.431720E+0000
  1.008803E+0000 -3.894347E+0000
  3.167412E+0000 -2.956145E+0000
  2.979903E+0000  5.931385E-0001
 -2.627355E+0000  2.811313E-0001
 -4.183483E+0000  5.998454E-0001
 -2.160045E+0000 -2.925652E+0000
  2.662074E+0000 -1.982542E+0000
  2.446062E+0000  9.205054E-0001
 -1.113997E+0000  2.029628E+0000
 -4.396329E+0000  2.433984E+0000
  1.632528E+0000 -1.929893E+0000
  1.825186E+0000 -3.871305E-0001
  5.447249E-0001  9.229820E-0001
 -1.386179E+0000  1.008312E+0000
 -3.044026E+0000 -4.052776E-0001
 -2.581615E+0000 -1.175383E+0000
 -5.887764E-0001 -3.089033E+0000
 -2.232976E+0000 -4.772651E+0000
  4.720716E+0000 -1.136707E-0001
  1.271066E+0000  4.469136E+0000
 -1.101790E+0000  2.894745E+0000
 -1.197313E+0000 -1.781426E-0001
  2.936416E+0000 -2.025905E+0000
  7.348726E-0001  1.444587E+0000
  2.453123E+0000  6.860228E-0001
  1.248032E-0001  4.551543E+0000
 -3.498446E-0001  2.267865E+0000
  8.557035E-0001 -3.801465E+0000
  3.226134E+0000 -2.752914E-0001
  1.123600E+0000  5.359729E+0000
 -3.501621E-0001  6.309888E+0000
 -1.951135E+0000  3.386146E-0001
 -1.931847E+0000  2.526042E+0000
  1.398357E+0000  1.162153E-0001
 -4.458014E-0001 -2.789522E+0000
 -5.198612E-0001 -3.379765E+0000
 -2.100919E+0000 -2.815217E+0000
  6.844312E-0001 -2.476140E+0000
  2.735505E+0000 -4.542958E+0000
 -9.102331E-0001 -2.648621E+0000
 -3.003135E+0000  1.569427E+0000
  3.177484E+0000 -3.320097E+0000
  1.817995E+0000 -1.686340E+0000
  2.200282E+0000  2.768382E+0000
 -4.407489E-0001  5.533856E+0000
 -5.169891E+0000 -1.151303E+0000
  5.290665E-0001  6.579022E-0001
  1.105301E+0000 -3.813218E+0000
  3.643985E+0000  2.373806E+0000
 -1.717687E+0000  2.090181E+0000
 -1.423962E+0000 -1.542285E+0000
 -2.834798E+0000 -3.574873E+0000
 -1.525850E+0000  9.798884E-0001
 -2.526720E+0000  1.291643E+0000
  1.696295E+0000 -2.400246E+0000
 -1.415602E+0000 -2.155493E+0000
  2.984992E+0000 -3.505290E+0000
  5.703583E-0001 -5.142816E-0001
  8.894567E-0001 -1.079266E+0000
 -3.265751E-0001  1.611855E+0000
  2.009461E+0000  6.153973E-0001
  1.283001E-0001 -6.047550E-0001
  1.352583E+0000 -2.078127E+0000
  1.680429E+0000  5.495279E-0001
  1.620903E+0000 -5.009540E-0001
 -2.177070E+0000  1.881752E+0000
 -8.279915E-0001 -3.136760E-0001
  1.602765E+0000 -1.125218E+0000
  8.280650E-0001 -1.045980E+0000
 -1.661145E+0000 -1.271504E+0000
  1.868073E+0000  8.564793E-0001
 -2.850745E+0000  1.105103E+0000
  2.234167E+0000 -3.876547E+0000
  4.282348E+0000 -1.519911E+0000
  4.569106E+0000 -7.445228E-0001
  1.309953E+0000  7.674687E-0001
 -2.804519E+0000  1.285212E+0000
 -4.284367E+0000  9.215473E-0001
 -2.045310E+0000 -6.422458E+0000
  4.806770E+0000 -5.773751E+0000
  2.278380E+0000 -4.062986E-0001
  3.019754E+0000  7.838046E+0000
 -3.359174E+0000  7.231045E+0000
 -5.041059E+0000 -6.107159E-0001
 -2.049433E+0000 -5.630993E+0000
  5.135229E+0000 -7.638821E+0000
  5.560972E+0000 -1.188599E+0000
  1.980801E+0000  6.946795E+0000
 -5.527120E+0000  5.338001E+0000
 -4.297240E+0000 -3.356690E+0000
  1.419441E+0000 -1.149117E+0001
  5.676057E+0000 -7.098341E+0000
  2.465033E+0000  3.895432E+0000
 -2.393849E+0000  2.669433E+0000
 -3.668532E+0000 -1.670736E+0000
  6.570613E-0001 -4.231199E+0000
 -8.707337E-0001 -1.149179E+0000
  1.939665E+0000 -1.118881E+0000
  2.370811E+0000  3.362016E+0000
 -1.223803E+0000  1.665177E-0001
 -3.382308E+0000 -1.721446E+0000
 -1.353504E+0000 -2.769835E+0000
  4.734679E+0000 -3.462813E+0000
  3.265915E+0000 -1.360432E+0000
  6.622848E-0001  1.837790E+0000
 -2.907384E-0001  8.174769E-0001
 -4.840433E+0000  5.356246E-0001
  1.121369E+0000 -3.176567E+0000
  5.538515E+0000 -3.161558E+0000
  3.055820E+0000 -2.561285E+0000
 -4.055304E-0001  6.097119E+0000
 -6.175031E+0000  2.761108E+0000
 -3.812887E+0000 -3.539624E+0000
  1.252774E+0000 -3.517052E+0000
  1.010613E+0000 -1.793898E+0000
 -2.196333E-0001  1.664890E-0001
 -2.878672E+0000 -1.115640E+0000
 -1.295331E+0000  1.718163E+0000
 -2.239541E+0000  2.500124E+0000
 -1.550292E+0000  6.129450E-0001
  3.643820E+0000 -3.057528E-0001
  2.544888E-0001  2.737885E+0000
 -1.757968E+0000  3.534342E+0000
 -3.360319E+0000 -6.276066E-0001
  3.505302E-0001  8.623393E-0001
 -8.108113E-0001 -5.240859E-0002
  2.724311E+0000 -2.011641E+0000
 -1.183642E+0000  1.248050E+0000
 -5.308497E-0001  8.891799E-0001
 -3.846303E+0000 -1.641950E-0001
  1.206195E+0000 -1.704071E+0000
 -1.234090E+0000  2.589750E-0002
 -2.340227E+0000  4.961099E-0001
  9.551622E-0001 -1.852264E+0000
 -2.852458E-0001  1.243231E+0000
  3.550191E-0001  3.492728E+0000
 -2.377953E+0000  2.179400E+0000
 -2.309709E+0000 -1.456715E+0000
  2.768474E+0000  7.040531E-0002
  1.435079E+0000  2.276551E+0000
  9.812115E-0001  2.594783E+0000
 -2.060494E+0000  1.893741E+0000
 -3.393755E+0000  7.303719E-0001
  4.884742E-0001  5.266391E-0001
  3.450913E-0001 -1.550022E+0000
 -1.096048E+0000  4.867191E-0001
  2.649395E-0001  1.360603E+0000
 -3.321958E-0001  1.140928E+0000
  3.598984E+0000 -1.764218E+0000
  9.805582E-0001  3.291351E+0000
 -2.401531E+0000  3.541641E-0001
  3.651183E-0002 -1.046675E+0000
 -6.238006E-0002 -2.802954E+0000
  2.519406E+0000 -3.606218E+0000
 -7.720372E-0001  1.822272E+0000
 -1.916367E+0000  4.850364E+0000
 -1.420443E+0000 -4.328741E-0001
  7.326645E-0001 -2.347217E+0000
  3.657272E+0000 -1.354001E+0000
  3.048335E+0000 -2.154528E-0001
  1.826736E-0001 -9.627882E-0001
 -2.965739E+0000  1.625373E+0000
  4.440971E-0001 -4.283730E+0000
  6.612010E+0000 -2.393456E+0000
  2.578393E+0000  1.863527E+0000
 -2.467873E+0000  4.200936E+0000
 -2.143722E+0000  3.520765E+0000
 -8.431167E-0001 -1.304767E-0001
  1.700910E-0001 -3.030091E+0000
 -8.551927E-0001  2.477241E+0000
 -3.517272E+0000  4.297410E+0000
 -1.352570E+0000 -2.521924E+0000
 -3.315281E-0001 -3.018982E+0000
  4.853654E+0000 -3.810586E+0000
  8.279449E-0001  3.328064E+0000
 -1.476842E+0000  2.216309E+0000
  3.823440E-0001  4.262689E+0000
 -2.556397E+0000  1.381154E+0000
  1.338593E+0000 -3.421591E+0000
  1.871863E+0000 -4.946313E+0000
  3.969212E+0000  3.085241E+0000
 -3.328667E+0000  5.751520E+0000
 -5.133159E+0000  1.354762E+0000
 -1.148530E+0000  3.758045E-0002
  1.887643E+0000 -4.248847E+0000
  1.529457E+0000  1.358192E+0000
  1.939125E-0001  1.210324E+0000
 -1.170163E+0000  1.834998E+0000
 -2.586548E+0000 -5.802815E+0000
 -7.693189E-0001 -3.711626E+0000
 -1.143520E+0000 -3.667219E+0000
  8.282628E-0001 -1.749640E+0000
  6.645277E-0001  2.408937E+0000
  7.451219E-0002  3.222410E+0000
 -1.322801E+0000 -1.304669E+0000
 -5.774491E-0001 -8.226561E-0001
 -1.001552E+0000 -4.087990E+0000
 -1.510168E-0001 -2.968635E+0000
  1.010838E+0000 -8.609860E-0001
  2.815837E+0000  1.332338E-0001
 -4.712143E+0000 -6.278770E-0002
 -2.233869E+0000  9.551184E-0003
  6.328132E-0001 -2.824871E+0000
 -1.752240E+0000 -2.671103E-0001
 -6.907004E-0001 -4.169540E-0001
 -1.576965E+0000  2.039134E-0001
 -2.582695E+0000 -3.030236E+0000
  2.445194E+0000 -6.508125E+0000
  5.217519E+0000 -2.187653E+0000
  7.585527E-0001  3.888220E+0000
 -3.986284E+0000  4.385644E+0000
 -4.189534E+0000 -4.631544E+0000
  2.469108E+0000 -6.816781E+0000
  3.192068E+0000 -7.630763E+0000
  1.181249E-0001  3.900370E-0002
  2.118089E-0001 -7.959263E-0001
  1.224972E+0000  1.927170E+0000
  2.719165E-0001  2.668816E+0000
 -2.531519E+0000 -7.703322E-0001
  3.801818E+0000  6.262791E-0001
  2.335861E+0000  3.976973E+0000
 -2.512022E+0000  1.750918E+0000
 -2.395543E+0000 -6.377577E-0001
 -7.903206E-0001 -4.572903E+0000
  1.512802E+0000 -2.865515E+0000
  2.588119E+0000 -1.681318E+0000
 -1.440661E+0000  3.981697E+0000
 -1.844801E+0000 -1.086707E+0000
 -3.596242E+0000 -1.612749E+0000
 -2.874809E+0000 -4.375853E+0000
  2.309714E+0000 -5.425799E+0000
  1.466989E+0000  2.074991E+0000
 -2.963979E+0000  2.964221E+0000
 -2.833845E+0000  6.156344E-0001
 -4.233451E-0001 -3.345828E+0000
 -9.996996E-0001 -3.740492E+0000
  2.803243E+0000 -5.243275E+0000
  1.609016E+0000 -1.311147E+0000
 -4.597367E-0001 -2.371288E+0000
 -1.439158E+0000  3.071842E+0000
 -3.842364E+0000  3.254790E-0001
 -4.746733E+0000 -2.706825E+0000
  2.006045E+0000 -9.641908E-0001
  2.046354E+0000 -2.911040E+0000
  2.660805E+0000 -1.426255E+0000
  1.369267E+0000  2.966264E+0000
 -2.057638E-0001 -7.350512E-0003
 -1.818778E+0000 -3.369028E+0000
  8.983838E-0002 -9.376535E-0001
  2.820857E+0000  7.742411E-0001
 -3.056247E+0000  3.801005E+0000
 -2.123924E+0000  2.542859E+0000
 -2.347127E+0000 -5.178311E-0001
  6.437728E-0002 -6.889405E-0001
 -1.616037E-0001  1.872576E+0000
 -1.142476E+0000  8.923990E-0001
 -2.405288E+0000 -7.574970E-0001
 -1.283156E+0000 -3.118959E+0000
  2.079884E+0000 -6.037660E+0000
 -4.120389E-0001  3.421805E+0000
 -9.459988E-0001 -1.491000E+0000
 -1.904279E-0002  1.402074E+0000
  1.776140E-0001 -1.629587E+0000
  7.519540E-0001 -1.986337E-0001
  8.148902E-0002 -3.591468E-0001
  7.343055E-0003 -1.344470E-0001
 -1.426758E+0000 -8.832413E-0001
 -1.335044E+0000  2.009224E-0001
  7.581004E-0001  1.132921E+0000
  2.881914E+0000  1.262265E-0001
 -6.172742E-0001  2.167515E+0000
 -4.850350E+0000 -3.302213E-0002
  4.236646E-0001 -2.254898E+0000
  3.527059E-0001 -1.410919E+0000
  4.114893E+0000 -3.260170E-0001
 -9.537990E-0001 -5.124463E-0001
  2.150435E-0001  7.445154E-0001
  1.636323E+0000  2.098566E+0000
 -2.217903E+0000 -9.118782E-0001
  5.975008E-0002  6.660893E+0000
 -2.811405E+0000 -1.024851E+0000
  1.114710E+0000  1.889696E+0000
  3.379524E+0000  1.139004E+0000
  1.266148E+0000  3.211651E+0000
  6.082178E-0002  1.304423E+0000
 -3.499520E+0000  1.677390E+0000
 -1.198791E+0000 -3.732419E+0000
  2.234496E+0000 -1.620283E+0000
  6.692430E-0001  1.527265E+0000
  6.176201E-0001  2.315675E+0000
  1.310450E+0000  4.716526E-0001
  2.045620E-0001  2.986898E+0000
  8.386938E-0001  3.504337E+0000
 -2.209807E+0000  5.405691E+0000
 -2.037464E+0000 -1.374823E+0000
 -5.218159E-0001 -2.865139E+0000
  2.205011E+0000 -2.819305E+0000
  2.521188E+0000 -9.968056E-0001
  3.251198E+0000  1.382839E+0000
  3.162510E-0002  2.337019E+0000
 -3.086233E+0000  1.312863E-0001
 -9.771892E-0001 -1.075581E+0000
  3.864600E+0000 -3.252640E+0000
  1.024435E+0000  9.540140E-0001
 -7.722957E-0001  3.891090E+0000
 -5.834219E+0000 -9.558911E-0001
 -6.233032E-0001 -1.504679E+0000
 -8.316968E-0001 -3.163295E+0000
  5.355514E-0001  3.520712E-0001
  1.227280E+0000 -4.243280E+0000
 -1.095816E+0000  3.207860E+0000
 -1.869253E+0000 -3.761533E-0001
 -2.711219E+0000 -4.638190E+0000
 -1.956425E+0000 -3.845978E+0000
 -3.422668E-0001 -6.463518E+0000
  1.285614E+0000 -2.527404E+0000
  1.783804E+0000  2.071758E+0000
 -4.183007E+0000  4.216496E+0000
 -2.407781E+0000 -2.801230E-0001
 -2.357004E+0000 -1.341870E+0000
  3.241972E-0001 -2.977947E+0000
  3.167142E+0000 -3.713997E+0000
  2.902735E+0000  6.043727E-0001
  9.604243E-0001  5.342098E+0000
 -4.100155E+0000  3.197518E+0000
 -6.850390E-0001 -4.976640E-0001
  2.809981E+0000 -3.624604E+0000
  3.743793E+0000  2.045257E-0001
  2.338984E-0001  1.011704E+0000
 -9.961800E-0001 -1.050990E+0000
 -5.833497E+0000  2.173420E+0000
 -2.101559E+0000 -2.882278E+0000
  2.975969E+0000 -5.237905E+0000
  1.726084E+0000  9.180560E-0001
 -3.997909E+0000  3.384255E+0000
 -7.182795E+0000  1.259439E+0000
 -3.187699E+0000 -7.304776E+0000
  1.302833E+0000 -9.718529E+0000
  7.505627E+0000 -3.541324E+0000
  3.740569E-0001  2.228691E+0000
 -5.515760E+0000  6.575254E-0001
 -1.903768E+0000 -5.398069E-0001
  4.725639E+0000 -8.468538E-0001
  5.352061E+0000  7.711622E-0001
 -2.035394E+0000  6.066925E+0000
 -5.105521E+0000  2.162036E+0000
 -1.773863E+0000 -2.201584E+0000
  1.990737E+0000 -2.407243E+0000
  5.271104E+0000  7.832538E-0001
  2.628150E+0000  2.577861E+0000
 -3.418409E-0002  2.961928E+0000
 -1.205952E+0000 -6.130497E-0001
  2.808164E-0001 -1.347449E+0000
  2.873634E+0000 -1.303284E+0000
 -1.223547E+0000  3.375748E+0000
 -4.257239E+0000  4.458634E-0001
 -2.852904E+0000 -6.797098E-0001
  9.003821E-0001 -1.894451E+0000
  2.010923E+0000 -1.987919E-0001
  3.016516E+0000  1.213767E+0000
 -1.130249E-0001  5.175532E+0000
 -2.697580E+0000  1.816300E+0000
 -1.234230E+0000 -2.979568E+0000
  1.295703E+0000 -3.591844E+0000
 -1.218009E+0000 -2.794312E+0000
  3.571136E+0000  1.477529E+0000
 -1.383517E+0000  3.531727E+0000
 -1.677464E+0000  4.024479E+0000
  4.333149E-0001  2.341979E-0001
  2.972045E+0000 -1.704916E+0000
  4.530160E+0000  1.265033E+0000
 -1.988968E+0000  5.500951E-0001
  2.036910E+0000  4.905482E+0000
 -1.087619E-0001  4.437723E+0000
  3.813573E+0000  2.492869E+0000
  1.403906E-0002 -1.352916E+0000
  4.510068E-0001 -4.788120E-0001
  2.284616E-0001 -1.637994E+0000
 -1.177927E+0000  7.422681E-0001
 -6.400025E-0002 -2.009919E-0002
 -2.393114E+0000 -3.064116E+0000
 -2.980634E+0000 -1.145872E-0002
 -1.633331E-0001 -2.792155E+0000
  5.763354E-0001 -3.821051E+0000
  2.361109E+0000  2.883928E+0000
  1.033502E+0000  1.106494E+0000
 -7.998518E-0002  3.236324E+0000
 -1.246147E+0000  9.388543E-0001
 -2.451990E+0000 -2.670080E+0000
  4.320884E-0001 -3.811082E+0000
 -2.025330E-0001 -2.749677E+0000
  1.147402E+0000 -2.305086E+0000
  1.931049E+0000  3.783831E+0000
 -1.565946E+0000  3.077316E+0000
 -3.750707E+0000  2.311390E+0000
 -2.229687E+0000  3.575833E-0002
  3.505000E+0000 -5.220940E+0000
  9.114054E-0001 -2.097378E-0001
  1.279574E+0000  6.431696E-0001
 -5.084740E+0000  6.473393E-0003
 -1.825743E+0000 -4.971904E+0000
  2.706887E-0001 -5.850830E+0000
  1.262082E+0000 -3.498490E+0000
  2.988911E+0000 -2.444964E+0000
  1.217923E+0000  1.789532E-0001
 -3.313842E+0000  2.893360E+0000
 -3.132162E+0000 -6.310874E-0001
 -5.421090E-0001 -3.649169E+0000
  3.561841E+0000 -2.986354E+0000
  3.416247E+0000  5.809973E+0000
 -2.524478E+0000  4.662407E+0000
 -1.327452E+0000  2.457535E+0000
 -1.590681E+0000 -1.784490E+0000
 -1.022655E+0000  7.292809E-0001
  4.497733E+0000 -1.705312E+0000
  6.699313E+0000  3.667724E+0000
 -3.751293E+0000  2.881869E+0000
 -1.709004E+0000  1.660636E+0000
 -2.136118E+0000 -2.894870E+0000
  4.465439E+0000 -7.271361E-0001
  2.550015E+0000  3.305637E+0000
  1.208365E-0001  3.624525E+0000
 -8.079766E+0000  8.396352E-0001
  2.432952E+0000 -2.746075E+0000
  2.839421E+0000 -2.221399E+0000
  1.185632E+0000 -1.924506E+0000
  6.037587E-0001  4.319547E-0001
 -2.013676E+0000  2.744983E+0000
 -3.766157E+0000 -3.717488E+0000
 -3.470917E+0000 -5.592135E+0000
  2.118203E+0000 -5.547591E+0000
  3.566024E+0000  2.147217E-0001
  4.865332E-0001  3.439237E+0000
 -2.280175E+0000  6.760747E+0000
 -4.596147E+0000 -6.354818E-0002
 -1.414514E+0000 -1.672961E+0000
  7.270358E-0001 -2.049905E+0000
  3.393289E+0000  1.755500E+0000
  3.222537E-0001 -2.324493E+0000
 -9.560412E-0001 -6.601515E-0001
  4.326249E-0002  2.120427E+0000
  2.742460E+0000 -1.671918E+0000
 -8.134063E-0001 -3.405832E+0000
  1.142461E+0000 -1.081927E+0000
  6.066408E-0001 -2.364183E+0000
  2.115459E+0000 -1.133674E+0000
  1.013291E+0000  1.862505E+0000
 -1.814150E+0000  1.952478E+0000
 -1.503996E+0000 -2.788934E+0000
  1.067166E+0000 -1.916105E-0001
  5.922171E+0000 -3.081048E+0000
  4.853138E-0001  1.097906E+0000
  1.184067E+0000  3.454740E+0000
 -2.750684E+0000 -2.582651E+0000
 -1.656641E+0000  7.746248E-0001
  1.042488E+0000 -4.157353E+0000
  1.314484E+0000 -2.698422E+0000
 -4.416509E-0001  4.224883E+0000
 -4.300411E-0001  4.524357E+0000
 -1.525146E+0000  2.562783E+0000
  1.707579E+0000  1.411119E+0000
  1.090222E+0000  5.023219E+0000
  2.085929E+0000 -4.141366E+0000
 -1.992058E-0001  2.408877E+0000
 -9.087602E-0001  7.832039E-0001
 -5.202939E-0001  3.849364E+0000
  3.363866E+0000 -1.210447E+0000
  2.264829E+0000  2.209293E+0000
 -3.330390E-0002  5.415250E+0000
 -2.487555E+0000  2.810457E+0000
 -2.276564E+0000 -8.203362E-0001
  7.945896E-0001 -2.825269E+0000
  7.327861E-0001  6.029192E-0003
  1.179184E+0000 -2.163230E+0000
 -5.881986E-0001  2.272553E+0000
 -1.216907E+0000 -1.390791E+0000
 -4.570003E+0000 -9.346908E-0001
  2.234087E+0000 -5.175921E+0000
  1.507624E+0000 -1.234025E+0000
  3.329392E-0001  1.992113E+0000
 -2.652218E+0000 -3.538817E-0001
 -2.664262E+0000 -2.954044E+0000
  2.195045E+0000 -8.223550E+0000
  5.926322E+0000 -2.891912E+0000
  4.913225E+0000  1.749109E+0000
 -1.879041E-0001  8.229759E+0000
 -4.177758E+0000  3.430518E+0000
 -8.926244E-0001 -3.062934E+0000
  8.836452E-0002 -2.225555E-0001
  1.076959E+0000 -1.970263E+0000
  6.490464E-0001 -6.537690E-0001
 -9.016572E-0001  3.043450E+0000
 -1.427334E+0000  4.689363E+0000
 -1.189006E-0001  7.915925E-0001
  2.588205E+0000 -4.896225E-0002
 -1.146479E+0000  3.315878E-0002
 -4.085387E-0001  4.689658E+0000
  6.876013E-0001  5.301270E+0000
 -1.323836E+0000  4.035862E+0000
  1.727361E+0000  3.787342E+0000
 -1.822022E+0000  3.968322E-0002
 -1.863454E+0000  1.464357E+0000
 -9.108889E-0001  9.112922E-0001
  3.042896E-0001  3.405278E+0000
 -3.510110E-0001 -1.404232E+0000
 -1.619002E+0000 -3.171314E+0000
  2.321899E+0000  9.877536E-0001
  3.710327E-0001 -3.979773E+0000
 -1.213192E-0001 -2.497076E+0000
 -9.742876E-0001  1.061246E+0000
 -2.457883E+0000 -5.324352E+0000
 -2.798993E+0000 -2.027862E+0000
  1.225638E+0000 -2.547749E+0000
  2.660643E+0000 -2.661085E+0000
 -2.418147E-0001  2.686934E+0000
 -1.122674E-0001  9.144506E-0001
 -3.019978E+0000 -1.857290E+0000
  4.708570E-0001 -2.227850E+0000
  4.306116E+0000 -4.326705E-0001
  3.038740E+0000  1.888827E+0000
 -1.855372E+0000  8.179222E-0001
 -4.634851E+0000 -1.287415E+0000
  1.199166E+0000 -5.972923E+0000
  1.509211E+0000 -1.722785E+0000
  3.934121E+0000  3.302916E+0000
 -2.738903E+0000  2.435111E+0000
 -5.117646E+0000  1.666691E+0000
  2.305103E-0001 -8.851947E-0001
  5.189720E+0000 -4.605618E+0000
  2.918127E+0000 -2.750991E+0000
  1.030788E-0001  5.618767E+0000
 -2.230022E+0000  1.200279E+0001
 -4.576069E+0000  4.279846E+0000
 -2.517605E+0000 -8.014912E+0000
  2.795984E+0000 -5.088993E+0000
  2.796276E+0000 -3.600719E+0000
 -1.833964E-0001  2.173269E+0000
 -2.905315E+0000  2.160862E+0000
 -2.776154E+0000 -2.984759E+0000
 -2.557460E-0001 -4.398427E+0000
  3.588328E+0000 -3.198926E+0000
  8.107388E-0001  3.305461E+0000
 -3.829345E-0001  1.650780E+0000
 -1.283734E+0000 -2.423806E+0000
  1.729126E+0000 -3.189637E+0000
  2.598234E+0000 -4.129732E+0000
  4.446894E+0000  4.412162E+0000
 -1.795484E+0000  3.868446E+0000
 -3.280308E+0000  2.870302E+0000
 -1.627599E+0000 -4.127209E+0000
  4.099131E+0000 -5.331050E+0000
  2.990112E+0000 -2.230988E+0000
 -4.170420E-0001  1.435241E+0000
  6.938001E-0001  1.741260E+0000
 -2.888004E+0000  3.275216E+0000
  5.536999E-0002 -5.107927E+0000
  5.614145E+0000 -2.189532E+0000
  4.361700E+0000  3.427640E-0001
  1.157299E+0000  2.817862E+0000
 -3.651945E+0000  4.679518E+0000
  6.438799E-0001  4.484528E-0001
 -9.340715E-0001 -3.447957E+0000
  1.703527E+0000 -2.070282E+0000
  2.455729E+0000 -3.371814E+0000
 -3.054937E+0000  2.587013E+0000
 -1.552280E+0000  1.495765E+0000
 -1.147708E+0000 -2.609269E+0000
  1.676742E+0000 -4.009844E+0000
  2.448314E-0002 -8.954840E-0001
 -1.385456E+0000 -1.517226E+0000
 -3.565256E+0000 -1.370860E+0000
 -2.424566E+0000 -5.519493E+0000
 -1.454006E+0000 -4.910776E+0000
  4.801775E+0000 -5.001273E+0000
  2.734191E+0000 -7.851133E-0002
 -3.262857E+0000  2.813502E+0000
 -2.441873E+0000 -1.873889E+0000
 -1.409982E+0000 -6.818056E+0000
  7.260511E+0000 -2.562666E+0000
  4.038474E+0000  9.619496E-0001
  2.832329E-0001  1.010869E+0001
 -7.361652E+0000  6.526479E+0000
 -2.888685E+0000 -1.028643E+0000
 -1.164815E-0001 -3.674285E+0000
  5.055532E+0000 -4.597737E+0000
  7.248892E+0000  1.915314E-0001
 -1.027853E+0000  8.841446E+0000
 -5.698018E+0000  1.246219E+0000
 -1.935173E+0000 -4.277146E+0000
  3.785572E+0000 -5.162320E+0000
  6.022829E+0000  1.300049E+0000
 -4.222080E-0001  5.351478E+0000
  1.951007E+0000  3.482719E+0000
 -1.856133E+0000  4.611298E+0000
  1.285162E+0000 -1.713372E+0000
 -1.176265E+0000 -2.500901E+0000
 -2.039465E+0000  2.398880E+0000
  1.214513E+0000  2.584847E+0000
 -1.783315E+0000 -1.606572E+0000
 -1.140646E+0000  8.425134E-0002
  2.564636E+0000 -3.331554E-0001
  2.579738E+0000  3.613352E+0000
  4.988827E-0001  4.511998E-0001
 -2.863332E+0000 -1.468101E+0000
  1.847779E+0000 -6.514707E-0001
  2.883312E+0000 -2.395076E+0000
 -7.642966E-0001 -9.196864E-0001
 -1.301490E+0000 -2.288312E+0000
  2.202212E+0000 -3.465002E+0000
  2.642606E+0000  1.677882E-0001
  1.794231E+0000  8.365526E-0002
 -2.421880E+0000  2.496454E+0000
 -3.816491E+0000 -4.258354E-0001
 -2.987688E+0000 -4.652329E+0000
  3.349162E+0000 -6.295794E+0000
  7.655110E+0000  3.099713E+0000
 -3.093428E+0000  4.493455E+0000
 -3.296062E+0000  4.012356E+0000
 -3.538649E+0000 -3.556455E+0000
  1.463541E+0000 -6.987429E+0000
  8.241346E+0000 -2.637710E-0001
  4.290574E+0000  1.731941E+0000
 -6.270804E+0000  2.453937E+0000
 -1.184812E+0000  3.602541E-0001
  9.173595E-0001 -1.271135E+0000
  4.541008E+0000  1.098818E+0000
  8.251066E-0001  4.986103E+0000
 -3.041114E+0000  5.049209E+0000
 -4.532544E+0000  1.094469E+0000
 -5.556514E-0001 -6.398912E+0000
  5.262681E+0000 -8.688412E-0001
  4.660411E+0000  2.742367E+0000
  7.997574E-0001  7.441161E+0000
 -2.834070E+0000  3.052650E+0000
 -6.924762E+0000  1.810374E+0000
 -1.532803E+0000 -4.316391E+0000
  1.918417E+0000 -3.528171E+0000
  6.337751E+0000 -1.514313E-0001
  1.675661E+0000  3.241778E+0000
 -4.567971E+0000  4.069549E+0000
 -6.028939E+0000 -1.557709E+0000
 -1.214062E+0000 -8.033435E+0000
  5.266354E-0001 -1.026733E+0001
  2.959134E+0000 -1.280836E+0000
  1.362481E+0000  2.009285E+0000
 -2.028535E+0000  6.129092E+0000
 -1.371238E+0000  3.444936E+0000
  4.258107E-0001 -1.979387E+0000
  6.430451E+0000  1.314134E+0000
  3.692175E+0000  2.398288E+0000
 -3.404543E+0000  2.449823E+0000
 -3.907551E+0000 -9.623332E-0001
 -2.292826E+0000 -1.862052E-0001
  4.240817E+0000 -1.151163E+0000
  5.956356E+0000  1.117617E+0000
 -1.427847E+0000  5.876928E+0000
 -4.269272E+0000  2.249964E-0001
 -4.382362E+0000 -5.242125E+0000
  2.873176E+0000 -5.302439E+0000
  1.208556E+0000 -2.118269E+0000
  1.500092E+0000 -1.966055E+0000
  1.154633E+0000  8.345967E-0001
 -4.577095E+0000  1.578133E-0001
  2.132297E+0000  8.005893E-0001
  2.180274E+0000 -2.969966E+0000
  3.646702E-0001  8.383710E-0001
  3.533073E+0000  1.145909E+0000
  2.077389E+0000  1.877433E+0000
  5.307296E-0001 -2.399691E-0001
 -1.452286E+0000  3.492661E-0001
 -2.808186E+0000 -1.092461E+0000
 -1.570220E-0001 -6.088187E+0000
 -9.116399E-0001 -3.239891E+0000
  2.424048E+0000 -3.828279E-0001
  1.874391E+0000 -2.743471E+0000
 -1.352236E+0000 -1.863672E+0000
 -1.912881E+0000 -2.891369E+0000
 -1.693285E+0000 -2.057772E+0000
  1.246203E+0000 -5.041337E+0000
  2.500785E+0000 -1.885742E+0000
 -9.880106E-0001  2.422015E+0000
 -3.378606E+0000  1.277304E+0000
 -4.074788E+0000 -6.080404E+0000
 -1.694257E+0000 -4.128737E+0000
  1.857287E+0000 -5.077676E+0000
  5.223529E+0000 -1.068685E+0000
 -1.821433E-0001 -9.936760E-0001
 -2.278147E+0000 -8.032721E-0001
 -1.589599E+0000 -2.835085E+0000
  1.786894E+0000 -7.680101E+0000
  5.260824E+0000  1.461807E+0000
  1.398130E+0000  1.650540E+0000
 -1.808104E+0000  8.267717E-0001
 -1.746334E+0000 -2.189940E+0000
 -1.317143E-0001 -6.830404E+0000
  1.141875E+0000 -2.525791E+0000
  2.620506E+0000  1.999109E+0000
  6.885388E-0001 -1.051515E+0000
 -1.661606E+0000  2.504364E+0000
 -5.632939E-0001 -2.359048E+0000
 -2.062327E+0000 -5.101909E+0000
  4.432717E-0001 -3.107622E+0000
  3.502110E+0000 -2.160307E+0000
  2.035810E+0000  3.786522E+0000
 -4.245953E+0000  2.112123E+0000
 -6.633389E-0001  3.184723E-0001
 -3.856206E-0001 -3.669417E+0000
  2.046334E+0000 -3.054556E+0000
  1.453169E+0000 -2.861892E+0000
 -5.983867E-0001 -1.243506E+0000
 -2.374611E+0000 -8.704998E-0001
  2.088290E+0000 -4.310321E+0000
  4.621631E+0000  3.183637E+0000
 -1.696855E+0000  8.933214E-0001
 -2.765815E+0000  1.915663E+0000
 -3.963206E+0000  2.299110E+0000
 -3.754154E-0001 -3.434767E+0000
  4.724993E+0000 -5.305078E+0000
  5.186859E+0000  7.107457E-0001
  1.029025E-0001  3.026513E+0000
 -2.948372E+0000  4.214977E+0000
 -3.152149E+0000 -1.744826E+0000
 -2.241497E+0000 -5.313865E+0000
  2.757369E+0000 -1.877965E-0001
  3.746164E+0000 -4.535032E-0001
 -1.159027E+0000  2.045364E+0000
 -6.262352E+0000 -1.551932E+0000
  1.676139E+0000 -1.447029E+0000
  1.849231E+0000 -1.804132E+0000
 -1.517189E+0000 -9.177528E-0001
 -5.154684E+0000  7.473380E-0002
 -3.878268E+0000 -2.426721E+0000
 -6.983374E-0001 -2.467071E+0000
  2.466844E+0000 -4.265260E+0000
  2.935781E+0000  5.976673E-0001
 -1.231650E+0000  2.694440E+0000
 -6.043247E+0000  1.791410E-0001
 -2.555355E+0000 -6.823618E+0000
  8.665333E-0001 -7.668123E+0000
  6.494363E+0000 -3.102463E+0000
  3.418411E+0000  4.210089E+0000
 -1.815124E+0000  6.596541E-0002
 -3.930104E+0000  2.274061E+0000
 -3.848569E+0000 -1.387199E+0000
  1.172985E+0000 -2.708847E+0000
  5.872854E+0000 -4.405364E+0000
  2.501207E-0001  3.241476E+0000
 -1.917187E+0000  6.552166E+0000
 -1.263509E+0000  1.297938E+0000
 -1.900762E+0000 -3.594990E-0001
 -3.906049E-0001  7.882806E-0001
 -1.432693E+0000  4.533012E-0001
  1.600029E+0000  4.062376E-0001
 -1.513956E+0000 -4.505905E-0001
 -1.693026E+0000 -8.811680E-0001
  3.631273E-0001 -1.753259E+0000
  2.354743E+0000 -2.476969E+0000
  2.599185E+0000 -1.592519E-0001
 -1.289424E-0001  3.056507E+0000
 -2.246691E+0000  2.490296E+0000
  3.311305E-0001  4.704220E-0001
 -9.059260E-0001 -6.526275E+0000
  5.849028E-0001 -5.340053E+0000
  1.489342E+0000  1.238352E+0000
 -3.780878E+0000 -1.429378E+0000
 -5.117733E+0000 -1.794749E+0000
 -3.091785E+0000 -4.028752E+0000
  1.764553E+0000 -6.666309E-0001
  3.730992E+0000 -1.868796E+0000
  8.212794E-0001  3.627519E+0000
 -5.178234E+0000  1.119561E+0000
 -1.922488E+0000 -1.404727E+0000
 -3.925828E-0001 -1.718805E+0000
 -1.302184E+0000 -2.358397E+0000
  5.799148E-0001 -5.082925E-0001
  3.445063E-0001  5.905391E+0000
 -1.295388E+0000  2.532345E+0000
  7.215416E-0001  1.145911E+0000
  2.975395E+0000 -2.171606E+0000
  4.023258E+0000  4.615463E+0000
  3.486248E-0001  3.552766E+0000
 -4.018240E+0000  1.768089E+0000
 -1.737301E+0000 -2.462944E+0000
  2.188926E+0000 -6.556046E+0000
  3.884356E+0000  4.571520E+0000
  5.612577E-0001  1.406017E+0000
 -2.917922E+0000  7.694248E-0001
 -1.820596E+0000 -1.821545E-0001
 -1.987423E+0000 -1.215480E+0000
  2.368878E+0000 -6.896025E+0000
  1.736011E+0000 -2.725011E+0000
  4.360119E+0000  1.236906E+0000
 -1.097938E+0000  3.460321E+0000
 -3.700130E+0000  5.926458E+0000
 -4.469490E+0000  4.043409E-0001
 -1.067497E+0000 -2.412270E+0000
  1.490478E+0000 -3.978797E+0000
  4.450447E+0000 -5.756781E-0001
 -3.434183E-0001  2.531244E+0000
 -1.955040E+0000 -1.127598E+0000
  1.926488E+0000 -4.472102E-0001
  9.594901E-0001 -8.192590E-0001
 -4.716282E-0001  2.590743E+0000
 -5.172417E+0000  2.314309E-0001
 -3.085736E+0000  3.510666E-0001
  4.817352E+0000 -4.632491E+0000
  2.241557E+0000 -5.106596E+0000
  2.804171E+0000  9.197478E-0002
 -4.229384E+0000  5.484307E+0000
 -5.269535E+0000 -7.928059E-0001
 -3.647723E-0001  1.386043E-0001
  1.689710E+0000 -4.702308E+0000
  3.762458E+0000 -3.669333E+0000
 -1.061222E+0000  3.028001E+0000
 -4.290554E+0000  3.922215E+0000
 -5.073309E+0000 -1.067402E+0000
  1.323883E+0000  1.076291E+0000
  1.387597E+0000 -1.633176E+0000
 -6.055359E-0002  2.919333E-0001
 -9.834867E-0003  3.883027E+0000
 -3.318991E-0001  2.457513E+0000
 -3.449913E+0000  2.818781E-0001
 -5.388759E-0001 -2.096610E+0000
  1.154303E+0000 -4.311558E-0001
  2.900877E+0000  1.822303E+0000
 -2.065960E-0001  1.697122E+0000
 -1.280897E+0000  9.118125E-0001
 -4.701373E+0000  2.642233E+0000
  2.010249E+0000 -2.489796E+0000
  3.254943E-0001 -1.514146E-0001
  9.293061E-0001 -7.717167E-0001
 -5.618515E-0001 -5.402327E-0001
 -2.290165E-0002 -1.948975E-0001
 -4.056768E-0003 -1.612879E+0000
  2.703579E+0000 -2.975804E+0000
  1.629408E+0000  2.999232E+0000
 -3.319047E+0000  7.622828E-0001
 -2.919407E+0000 -1.546049E+0000
  1.852838E+0000 -3.805685E+0000
  6.822287E+0000  4.172314E-0001
  3.167610E+0000  4.993054E+0000
 -7.135012E+0000  7.017985E+0000
 -5.821725E+0000  3.644291E-0001
  2.117107E+0000 -8.804105E+0000
  6.828158E+0000 -4.138779E+0000
  4.979085E+0000  1.080273E+0000
 -3.006428E+0000  7.317474E+0000
 -8.003159E+0000  4.069980E+0000
 -3.866285E+0000 -5.561979E+0000
  4.716686E+0000 -8.620297E+0000
  1.020738E+0001 -4.116925E-0002
 -1.139026E+0000  4.826422E+0000
 -4.704248E+0000  5.260142E+0000
 -3.190025E+0000 -4.820103E+0000
  3.177470E+0000 -4.975292E+0000
  2.828470E+0000 -2.687114E+0000
 -1.260183E-0001 -7.616558E-0002
 -1.099454E+0000  3.139924E+0000
  8.412747E-0001 -2.766469E+0000
  2.793751E+0000 -1.815384E+0000
  1.530351E+0000 -1.721553E+0000
 -2.145109E+0000  1.292502E+0000
 -3.440233E+0000  3.959970E+0000
 -2.307897E+0000 -6.736416E-0001
 -1.185688E+0000 -4.978332E+0000
  5.674974E+0000 -4.765460E-0001
  3.367546E+0000  2.005681E+0000
  8.561784E-0001  6.658964E+0000
 -5.849132E+0000  5.638177E+0000
 -6.048163E+0000  3.678187E-0001
  1.654060E-0001 -7.144450E+0000
  7.284177E+0000 -5.772057E+0000
  4.511710E+0000  2.157871E+0000
 -3.057784E+0000  2.866106E+0000
 -1.779564E+0000  2.489585E+0000
 -3.524012E+0000 -3.380784E+0000
  2.178130E+0000 -3.883886E+0000
  2.203376E+0000 -4.275810E+0000
  2.350554E+0000 -3.212080E+0000
 -1.933996E+0000  2.987051E+0000
 -1.518007E+0000  3.710432E+0000
 -1.205385E+0000 -1.789589E+0000
  5.182240E-0001 -3.704515E+0000
  5.594339E+0000 -5.175418E+0000
  6.507240E+0000  5.689049E+0000
 -2.828084E+0000  8.023535E-0001
 -4.310705E+0000  2.258102E+0000
 -1.531805E+0000 -2.598075E+0000
  4.377576E+0000 -4.318754E+0000
  3.990027E+0000  2.660203E+0000
 -1.599438E+0000  5.005735E+0000
 -1.681312E+0000  5.573883E+0000
 -6.599885E-0001 -5.205667E-0001
  1.821564E+0000 -2.534263E+0000
  5.114961E-0001 -1.570872E+0000
 -2.638929E+0000 -1.927886E+0000
 -1.455567E+0000  1.264059E+0000
 -1.665137E+0000 -2.289243E+0000
  7.287346E-0001 -2.983530E+0000
  6.977180E+0000 -3.765087E-0001
  8.740451E-0001  5.228788E+0000
 -2.293730E+0000  9.117929E+0000
 -7.310985E+0000 -3.021004E-0001
 -2.220563E+0000 -7.552810E+0000
  3.959643E+0000 -6.197925E+0000
  4.957297E+0000  2.520953E+0000
  7.968765E-0001  1.088983E+0000
  1.236501E+0000  4.449273E+0000
 -4.005919E+0000 -3.202909E+0000
 -8.960723E-0001 -7.394693E+0000
  1.879081E+0000 -4.947963E+0000
  5.140341E+0000 -2.737315E+0000
 -7.641304E-0001  1.500350E+0000
 -3.162247E+0000  4.836676E+0000
 -2.569088E+0000  2.316339E+0000
 -4.339768E-0001 -3.560132E+0000
  1.650712E+0000 -2.574369E+0000
  6.344798E+0000  3.023843E-0001
  1.867762E+0000  6.963673E+0000
 -4.162341E+0000  4.855097E+0000
 -4.280991E+0000 -3.057264E+0000
 -2.048873E+0000 -4.504547E+0000
  2.914448E+0000 -3.138086E+0000
 -1.453102E-0001  6.302934E-0001
 -1.248061E+0000  1.502646E+0000
 -4.459164E+0000  9.735193E-0001
 -1.242451E+0000 -6.205275E+0000
  3.888363E+0000 -1.734552E+0000
  5.530807E+0000  1.464238E+0000
 -1.759178E+0000  3.986962E+0000
 -4.868673E+0000  1.325299E+0000
 -4.878242E+0000  2.217493E+0000
  2.831812E-0001 -4.234561E+0000
 -8.003664E-0001 -2.206622E+0000
  2.046767E-0001  1.724412E-0001
 -1.559901E-0001  6.821351E-0001
 -2.966061E+0000  2.012641E-0001
 -2.773862E+0000 -7.583580E+0000
  2.365533E+0000 -2.805712E+0000
  8.838660E-0001 -2.669633E+0000
 -5.134178E-0002  3.034232E+0000
 -3.710302E+0000 -1.656486E+0000
 -4.622328E+0000 -2.621525E+0000
 -6.205413E-0001 -6.612447E+0000
  2.907211E+0000 -2.658382E-0001
  1.408140E+0000  7.229946E-0001
  2.099005E-0001 -5.981236E-0001
 -4.105054E-0001  5.168627E+0000
 -1.806340E+0000  4.864904E-0001
  1.407100E+0000  7.474422E-0001
 -3.075189E+0000 -2.700715E+0000
 -7.049579E-0001 -8.264105E-0001
  5.356467E-0001  1.694304E-0002
  1.288960E+0000 -9.034609E-0001
  5.814952E-0002  3.862082E+0000
  4.216942E-0001  3.866223E+0000
 -2.006234E+0000  1.863048E+0000
 -4.330169E-0001  3.041870E-0002
 -4.427497E-0001  5.058953E-0001
 -3.241075E+0000 -4.541216E-0001
 -1.172472E+0000  1.554250E+0000
  1.177288E+0000 -7.649349E-0001
 -8.781957E-0002  4.676112E+0000
 -7.703924E-0001  8.169428E-0001
 -4.178969E-0001  8.470725E+0000
 -5.305902E+0000  1.197692E+0000
  3.627083E+0000 -4.093468E+0000
  1.245578E-0001 -1.458043E+0000
 -1.027217E+0000  2.017941E+0000
 -2.039294E+0000 -2.727326E+0000
 -1.367424E+0000  3.929358E-0001
 -1.519916E+0000  1.691504E+0000
  5.475039E+0000  2.377012E+0000
  1.370681E+0000  2.878879E+0000
 -2.213869E+0000  3.768874E+0000
 -2.981017E+0000  1.110760E+0000
 -1.885379E+0000 -2.372438E-0001
 -6.200164E-0001 -4.028584E+0000
  6.144283E+0000 -1.994405E+0000
  4.230149E-0001  4.684744E+0000
 -2.341464E+0000  2.712635E+0000
 -2.346150E+0000  2.716583E+0000
 -2.678807E-0001 -6.249032E+0000
  1.217922E+0000  2.475760E-0001
  2.388322E-0001 -1.817471E+0000
  5.851437E-0001 -9.728275E-0001
 -2.510591E-0001 -2.144705E+0000
  1.196446E+0000  4.365828E-0001
  3.189703E+0000  2.536246E+0000
  7.359448E-0001  3.446954E+0000
  1.111619E+0000  5.730938E+0000
 -2.334465E+0000  3.240269E+0000
 -8.451290E-0001  5.077952E-0001
 -1.865361E+0000 -1.942609E+0000
  4.666167E+0000  2.394037E+0000
 -8.182618E-0001  5.960755E+0000
 -5.493395E+0000 -1.254487E-0001
 -3.058313E+0000 -2.543739E+0000
 -3.755339E-0001 -1.094862E+0000
  2.511024E+0000 -1.589206E+0000
 -2.799732E-0001  1.044898E+0000
 -1.429412E+0000 -3.189177E+0000
  9.497148E-0001 -3.891303E-0001
  1.248603E+0000 -4.043904E-0001
  4.197635E+0000  1.326739E+0000
  3.351772E+0000  1.523725E+0000
  1.097214E+0000  5.029951E+0000
  1.442047E-0001  5.366775E+0000
 -5.927426E-0001  1.601274E+0000
 -9.210942E-0001  1.161208E+0000
  1.052919E-0001 -1.363003E+0000
 -3.650926E-0001 -2.802259E+0000
 -1.188693E+0000  2.183823E+0000
  3.726327E+0000  2.349634E-0001
 -2.977676E+0000 -1.055308E+0000
 -2.871837E+0000  6.481783E-0001
 -1.862334E-0001 -3.194604E+0000
  6.715993E-0001 -7.667911E+0000
 -6.522732E-0001 -1.456333E+0000
 -9.471352E-0002  3.215257E-0001
 -5.115816E+0000  1.755838E+0000
 -4.627339E+0000 -4.270742E+0000
 -3.016072E-0001 -1.877166E+0000
  4.719394E+0000  1.468165E+0000
  4.896991E+0000  1.214293E-0001
  1.322818E+0000  4.626928E+0000
 -4.115239E+0000  2.530343E+0000
 -2.713402E+0000 -5.380535E+0000
 -7.537272E-0001 -2.969076E+0000
 -1.894095E-0001 -2.586705E+0000
 -4.136214E-0001 -4.675531E+0000
  9.540524E-0001  1.988864E-0001
 -1.519704E+0000 -3.583548E+0000
 -1.826646E+0000 -1.009327E+0000
  3.584824E+0000 -2.004128E+0000
  1.388259E+0000  1.603223E+0000
  2.440073E+0000  1.354084E+0000
  5.569128E-0001  6.046969E+0000
 -3.898702E+0000  5.979377E-0001
 -1.087700E+0000 -1.381440E+0000
  4.489506E+0000  1.401621E+0000
  2.823185E-0001  2.012584E+0000
  7.822468E-0001  5.836732E+0000
 -1.911532E+0000  2.938832E+0000
 -4.380777E+0000  1.419234E-0001
  1.256631E+0000 -3.563993E+0000
  1.359456E+0000 -1.388056E-0001
 -2.817447E+0000  4.025121E+0000
 -1.398781E+0000  3.102467E+0000
 -1.419475E+0000 -3.911494E+0000
  2.416292E+0000 -2.108540E-0001
  7.705627E-0001  3.342568E+0000
 -2.824722E+0000  6.534280E+0000
 -1.921983E+0000 -1.471741E+0000
 -5.794006E+0000 -4.289408E+0000
  2.048132E+0000 -8.538351E+0000
  5.381989E+0000 -1.443840E+0000
  3.973011E+0000  5.271067E+0000
 -3.988021E+0000  4.451901E+0000
 -3.455293E+0000  1.221202E+0000
 -3.136781E-0001 -2.506858E+0000
  5.279962E+0000 -4.104965E+0000
  6.658098E+0000  1.422392E+0000
 -1.038968E+0000  3.854904E+0000
 -6.674598E+0000  4.891654E+0000
 -2.574916E+0000 -3.209428E+0000
  1.466657E+0000 -1.099363E+0001
  2.016968E+0000 -5.116595E+0000
 -1.286781E+0000  4.000289E+0000
 -4.039461E+0000  5.118504E+0000
 -2.909579E+0000 -3.164140E+0000
  7.028176E-0001 -3.116021E+0000
  2.647519E+0000  4.279470E-0001
  3.562544E+0000  1.548197E+0000
 -1.114323E+0000  4.079676E+0000
 -4.392106E+0000 -2.081845E+0000
  2.846357E+0000 -3.650970E+0000
  1.378091E+0000 -6.162408E-0001
  1.929691E+0000  2.760438E+0000
  1.236997E+0000  1.828912E+0000
 -1.045760E+0000  1.121927E+0000
 -2.092860E+0000  4.130149E-0001
 -3.746251E+0000 -3.477434E+0000
```
