## Supplementary material for "Pervasive false brain connectivity from electrophysiological signals": diversi2018timeseries.txt (part 18 of 27)

```
  7.554969E-0001 -5.298175E+0000
  1.209371E+0000 -7.091269E-0001
 -5.179951E-0001  2.025570E+0000
  6.639675E-0001  2.648910E+0000
 -3.558637E+0000  5.989020E-0001
 -1.720491E+0000  6.012091E-0001
  6.102193E-0001 -4.478750E+0000
  2.587873E+0000 -4.147342E+0000
  4.581588E+0000  1.737547E+0000
 -2.843622E-0001  1.254453E+0000
 -5.657800E-0001  1.547851E+0000
 -1.458865E+0000 -1.139920E+0000
  3.930877E+0000 -3.899357E+0000
  2.444380E+0000  5.543283E-0001
 -7.315106E-0001  2.287459E+0000
 -1.336090E+0000  2.217583E-0001
 -1.671312E+0000 -1.715451E+0000
  3.024635E+0000 -2.580676E+0000
  3.710486E+0000 -3.540319E+0000
 -4.588488E-0001  4.755446E+0000
 -2.260386E+0000  1.815481E+0000
 -9.467503E-0001  1.632956E+0000
 -1.925744E+0000 -3.178945E+0000
  3.502942E+0000 -3.284522E+0000
  2.764495E+0000  5.039361E+0000
 -4.216043E-0001  3.422820E+0000
 -5.850960E-0001 -6.914274E-0001
 -3.048969E+0000 -4.531578E+0000
 -7.321864E-0001 -2.163394E+0000
  5.279268E-0001  1.438739E+0000
  1.452402E-0001  4.659495E-0002
 -5.792152E-0001  1.691306E+0000
 -1.519828E+0000  1.108319E+0000
 -1.675475E+0000  5.914348E-0001
 -4.585011E-0001  1.053180E-0002
 -9.441876E-0001  6.655171E-0001
 -1.705672E-0002 -2.865291E+0000
  3.333264E+0000 -2.138095E+0000
  1.152123E+0000 -1.206258E-0001
 -1.462919E+0000 -2.353875E-0002
 -3.265737E+0000  2.098922E+0000
 -1.252563E+0000 -1.355350E+0000
  2.116159E+0000 -1.823223E+0000
  2.996810E+0000  2.745042E+0000
 -1.628929E-0001  6.046529E+0000
 -1.084760E+0000  2.674297E-0001
 -1.318762E+0000 -2.095793E+0000
 -8.905037E-0001 -3.091567E+0000
 -5.652354E-0001 -4.144164E+0000
 -7.415800E-0001  4.904504E-0002
 -4.318772E-0001  7.583763E-0001
 -1.726677E+0000 -1.699536E+0000
 -8.097535E-0001  7.878523E-0001
  3.910332E-0001 -2.659671E+0000
  2.655587E+0000 -1.195398E+0000
  1.833298E+0000  3.453431E+0000
 -1.393723E+0000  1.823699E+0000
  6.596015E-0001  2.756004E+0000
  1.299351E+0000  1.406344E+0000
  2.111045E+0000  1.318836E+0000
 -2.040058E+0000  3.759795E+0000
 -5.290365E+0000  2.301485E+0000
 -2.488071E+0000  1.924845E-0001
  3.890426E+0000 -3.585699E+0000
  3.009591E+0000  4.446283E+0000
 -1.121168E+0000  3.706959E+0000
  6.990491E-0001  6.388137E+0000
 -1.206237E+0000  3.826416E+0000
 -1.969041E+0000  1.099566E+0000
 -1.969875E+0000 -1.102984E+0000
  2.335913E+0000 -2.823525E+0000
  3.420900E+0000 -1.356165E+0000
 -2.401264E+0000  1.852429E+0000
 -4.140784E+0000  2.719378E+0000
 -8.033866E-0001 -5.445389E+0000
 -1.170958E+0000 -1.460698E+0000
  2.994071E+0000 -1.042918E+0000
  4.094239E+0000 -1.296297E+0000
  3.379304E+0000  3.545473E+0000
 -1.015601E+0000 -1.429810E-0001
 -2.044290E-0001  9.536153E-0002
  9.012646E-0001  1.662947E+0000
  1.287330E-0001  3.913619E-0001
 -1.775552E+0000  8.705010E-0002
  2.172437E+0000  6.139461E-0001
 -8.043496E-0001  6.201069E+0000
 -2.498576E+0000  1.811115E+0000
 -4.069673E+0000 -3.196700E+0000
  7.784633E-0001 -5.197415E+0000
  1.319756E+0000 -3.514824E+0000
  4.140544E-0001  5.737919E-0001
  2.764507E-0001  1.023511E+0000
 -3.872016E-0001  4.052430E+0000
  5.537657E-0001  2.036544E-0001
 -4.961488E+0000  7.119524E-0001
  3.654620E-0001 -3.656984E+0000
 -7.046430E-0001 -9.248415E-0001
  1.464583E+0000 -3.628694E+0000
  1.103992E+0000 -8.875969E-0001
  1.290917E+0000  8.536277E-0001
 -6.504095E-0001 -2.256604E+0000
 -6.188217E-0001 -5.735405E-0001
 -2.329803E+0000 -5.764617E-0001
  2.049998E+0000 -7.668986E-0001
  3.574716E+0000 -3.886425E+0000
  1.439091E+0000 -4.342367E+0000
  2.222176E-0001  1.298626E+0000
 -3.429107E+0000  2.427007E+0000
 -1.012959E+0000  3.891053E+0000
  7.985605E-0001  3.800092E+0000
  6.847141E-0001  3.614863E+0000
  2.892676E+0000 -3.321975E-0001
  3.538421E+0000  3.778851E+0000
  3.079477E-0001  1.703826E+0000
 -3.625956E+0000 -1.021215E+0000
 -1.491182E+0000 -5.436979E+0000
 -1.563538E+0000 -4.540198E+0000
  3.001903E+0000 -4.095784E+0000
  4.480591E-0002 -2.559428E+0000
  9.282567E-0001 -4.339001E+0000
  4.347167E+0000 -6.532036E-0001
 -7.924602E-0001  2.291741E+0000
  8.365948E-0001  2.489379E-0001
  3.352508E+0000  2.080955E+0000
 -6.571831E-0001  3.624503E+0000
  2.695394E+0000  1.725595E+0000
 -1.315925E+0000  3.649996E-0001
  5.446356E-0001 -6.394904E-0001
  3.112767E+0000  2.861682E+0000
 -1.780725E+0000  1.161834E-0001
 -2.846226E+0000 -2.493228E+0000
  2.042622E+0000 -5.175420E+0000
  2.287466E+0000 -2.136709E+0000
  2.094956E+0000  2.245107E+0000
 -2.984247E-0001  4.387801E+0000
 -5.815168E+0000  2.535704E+0000
 -7.199690E-0001 -3.128849E+0000
  7.052174E-0001 -2.046093E+0000
  1.868730E+0000 -1.355349E+0000
  1.334795E+0000 -3.915563E+0000
  1.689787E+0000  1.669285E+0000
 -3.288262E+0000 -1.036998E+0000
 -4.158415E+0000 -1.269921E+0000
 -1.448467E+0000 -2.786664E+0000
  2.764099E+0000 -1.026856E+0000
  3.696474E+0000  5.250794E+0000
 -4.440122E-0001  7.353440E+0000
 -4.138295E+0000  5.586015E+0000
 -2.470292E+0000 -3.082386E-0001
 -2.818242E-0001 -1.951622E+0000
  4.663396E+0000  1.018015E+0000
  1.205675E+0000  4.537744E+0000
 -2.222071E+0000  5.592944E+0000
 -3.535239E+0000  2.155192E+0000
 -2.404838E+0000 -7.257490E+0000
  2.996415E+0000 -9.163985E+0000
  4.799975E+0000 -2.934390E+0000
 -1.852090E+0000  3.121930E+0000
 -4.526474E+0000  2.286776E+0000
 -7.014799E+0000 -3.861969E+0000
  2.357278E+0000 -8.451409E+0000
  5.924740E+0000 -3.596000E+0000
  4.307028E+0000  7.085105E-0001
 -1.946319E+0000  5.800892E+0000
 -5.814747E+0000  2.047768E+0000
 -3.294911E+0000 -2.684197E+0000
  3.489902E+0000 -6.991987E+0000
  4.375798E+0000 -2.040107E-0001
  2.671400E+0000  5.041023E+0000
 -7.478459E+0000  7.524924E+0000
 -1.257481E+0000  3.744917E+0000
 -7.256531E-0001  2.154028E+0000
  2.811008E+0000 -2.394059E+0000
  4.920811E+0000  1.258980E+0000
 -2.269486E-0001  5.377363E+0000
  5.882468E-0001  5.001856E+0000
 -2.800090E+0000  3.250645E+0000
 -2.393938E+0000 -4.136794E+0000
  1.432948E+0000 -4.929237E+0000
 -7.502205E-0001 -1.154109E+0000
  2.984696E+0000  3.521919E-0001
  4.715224E+0000  2.311316E+0000
 -1.827295E+0000  4.693254E+0000
 -2.856075E+0000  2.609761E+0000
 -1.666516E+0000 -5.748650E-0002
  1.328331E+0000  5.063827E-0001
 -2.518837E+0000 -1.506108E+0000
 -1.946378E+0000 -5.492692E-0001
 -1.053210E+0000  2.862431E-0001
  1.057701E-0001 -1.260680E+0000
 -1.529596E-0001 -5.088800E-0001
  2.421457E+0000  6.608371E-0001
 -4.515697E-0001  1.371463E+0000
 -3.954027E+0000  3.300298E+0000
 -2.214061E-0002 -3.624340E+0000
  6.961689E-0001  1.616316E+0000
  2.381242E+0000  3.816384E+0000
 -5.467598E-0001  2.753010E+0000
 -1.878700E+0000  1.877818E+0000
 -4.239742E+0000  1.333296E-0001
 -4.380104E-0002 -1.708363E+0000
  1.678717E+0000  2.142716E+0000
  7.179380E-0001  1.222184E+0000
  5.920329E-0001  4.116160E+0000
  1.216217E-0001  2.424689E+0000
 -5.094228E+0000 -1.069640E+0000
 -1.431211E+0000 -1.027291E+0000
  1.294015E+0000 -4.704648E+0000
  4.462355E+0000 -6.774927E-0001
  2.670510E+0000  1.239225E+0000
 -2.695437E+0000  9.271793E-0001
 -3.140528E+0000  7.002441E-0001
  5.873230E+0000 -2.445557E+0000
  4.406383E+0000 -5.227122E+0000
  4.245571E+0000  1.348432E+0000
 -1.987111E+0000  1.963021E+0000
 -5.408207E+0000 -8.445373E-0001
 -3.748436E+0000 -1.086890E+0000
  5.330797E-0001 -4.020491E+0000
  7.009617E+0000 -3.729658E+0000
  4.093734E+0000  2.157353E+0000
 -2.139445E+0000  6.643347E+0000
 -3.048800E+0000  4.444692E+0000
 -1.211895E+0000 -2.148833E+0000
  2.060553E+0000 -2.013664E+0000
  2.478862E+0000 -4.368957E+0000
  1.930125E+0000  4.614440E+0000
 -3.529204E+0000  2.855827E+0000
 -3.079029E+0000  1.923537E+0000
  1.101406E+0000 -1.565500E+0000
  4.668104E+0000  2.333017E+0000
  2.734497E+0000  4.582215E+0000
 -6.079919E-0001  1.583061E+0000
  1.211613E+0000  5.636615E-0001
  3.218371E+0000  4.657832E-0002
  2.961984E+0000 -1.680893E+0000
 -3.308370E+0000  2.081528E+0000
 -1.436248E+0000 -5.742028E-0002
 -1.064886E-0001 -2.023181E+0000
  3.251890E-0002  1.257649E+0000
  2.415675E+0000  4.953262E+0000
 -4.678959E+0000  5.582952E+0000
 -4.380202E+0000 -4.346197E+0000
  2.040425E-0001 -5.615640E+0000
  6.849856E+0000 -5.188649E+0000
  3.378386E+0000 -3.213829E+0000
 -7.805738E-0001  3.544773E+0000
 -6.973555E+0000  1.870424E+0000
 -1.046524E+0000 -2.737294E+0000
  1.547790E+0000 -4.921756E+0000
  3.047123E+0000 -3.659662E-0001
 -1.331784E+0000  1.889461E+0000
 -2.448664E+0000  1.635964E+0000
 -2.789461E+0000 -8.673969E-0001
 -2.716579E+0000 -3.880599E+0000
  2.987595E+0000 -4.622586E+0000
  2.179833E+0000  3.469482E+0000
 -9.616169E-0001  1.725512E+0000
 -1.256100E-0001  3.069947E+0000
  7.337978E-0002  1.089033E+0000
  1.970740E+0000  1.027396E+0000
  4.302975E-0001  4.853987E-0001
  8.292400E-0001  1.549721E+0000
 -1.374482E+0000  2.314297E+0000
 -5.479383E+0000  9.238373E-0001
 -4.956515E-0001 -5.290211E+0000
  1.991742E+0000 -2.112452E+0000
  2.556435E+0000  6.940370E+0000
  8.278246E-0001  5.166720E+0000
 -5.616565E+0000  3.279557E+0000
  1.117721E+0000  1.576266E+0000
  2.318145E+0000 -2.876511E+0000
  2.660573E+0000  1.223719E+0000
  5.585232E-0001 -1.185248E-0001
 -2.192025E+0000 -2.324623E+0000
  1.700249E+0000 -2.629059E+0000
  2.736070E+0000 -3.891896E+0000
  1.857385E+0000  2.439910E+0000
  2.504867E+0000  4.764967E+0000
  1.359037E+0000  3.434478E+0000
  8.910953E-0001  4.948134E-0001
 -1.350667E+0000  5.398325E+0000
 -2.950251E+0000  2.995543E+0000
 -1.530023E+0000  9.484246E-0001
  3.799611E+0000 -5.788379E+0000
  1.982090E+0000  5.077699E-0001
 -2.792453E+0000 -7.684875E-0001
 -3.194649E+0000 -3.268441E+0000
  4.161347E+0000 -5.380188E+0000
  7.321042E+0000 -3.068863E+0000
 -6.544596E-0001  4.421617E+0000
 -6.260307E+0000  4.770611E+0000
 -2.303379E+0000  1.260976E+0000
  1.766687E+0000 -4.311266E+0000
  5.548820E+0000 -2.903735E+0000
  4.544732E+0000  4.491629E+0000
 -2.638045E+0000  5.627365E+0000
 -7.223168E+0000  4.147478E+0000
 -2.299053E+0000 -8.130173E-0001
  3.254497E+0000 -3.229848E+0000
  4.961538E+0000  2.203530E+0000
  4.706256E-0001  2.831560E+0000
 -1.973524E+0000  1.741770E+0000
 -5.551161E+0000 -1.645234E+0000
  3.797188E+0000 -2.611576E+0000
  2.265917E+0000 -1.569442E+0000
 -1.177728E+0000  2.229953E+0000
 -2.839478E+0000  4.508320E+0000
 -2.137651E+0000  2.351929E+0000
 -2.531565E+0000 -1.507183E+0000
  4.450640E-0001  4.374574E-0001
  3.528698E+0000 -1.375667E+0000
  7.378989E-0001 -1.440044E+0000
 -9.460147E-0001  6.887968E-0001
 -3.512843E+0000  3.323264E+0000
 -1.830414E+0000  1.929484E+0000
  1.667531E+0000 -4.324906E+0000
  4.393544E-0001 -2.600724E-0001
  1.158005E+0000 -7.033123E-0001
  3.208601E+0000  2.058623E+0000
  6.942849E-0001  2.667351E+0000
 -2.478383E+0000  4.752080E+0000
 -2.377040E+0000  4.263681E-0001
  1.332480E+0000 -2.417888E+0000
  2.404575E+0000  4.640559E-0001
 -1.929536E-0001  5.590798E+0000
 -4.521247E+0000  1.992076E+0000
 -5.779785E+0000 -2.536597E+0000
  1.963384E+0000 -7.837172E+0000
  7.067369E+0000 -8.543166E-0001
  1.612174E+0000  3.595698E+0000
 -6.711040E+0000  3.285372E+0000
 -4.748085E+0000 -3.965694E+0000
  1.057005E+0000 -6.284324E+0000
  7.230010E+0000 -7.292595E+0000
  4.117795E-0001  6.270348E+0000
 -1.870726E+0000  6.157853E+0000
 -6.305423E+0000  3.305430E+0000
  1.480400E+0000 -2.133264E+0000
  3.359264E+0000 -4.318411E+0000
  5.011374E+0000  3.902076E+0000
  1.788886E+0000  7.021117E+0000
 -4.222812E+0000  6.050261E+0000
 -5.650405E+0000  5.346977E-0001
 -2.472401E+0000 -5.834732E+0000
  5.579098E+0000 -1.061000E+0000
  2.210786E+0000 -5.064854E-0001
  6.274880E-0001  3.179017E+0000
 -1.929905E+0000  1.860849E+0000
 -4.288390E+0000  1.870277E+0000
 -2.124040E+0000 -1.199639E+0000
  3.563347E+0000  8.271459E-0001
  4.302264E+0000 -1.821405E+0000
  1.740874E+0000  1.156993E+0000
 -3.211347E+0000  4.303605E+0000
 -5.204890E+0000 -4.318559E-0001
 -9.365456E-0001 -2.977498E+0000
  4.205614E+0000 -3.632874E+0000
  2.395337E+0000 -4.137231E-0001
 -9.977805E-0001  2.924625E+0000
 -2.314842E+0000  3.437365E+0000
 -2.984391E+0000  3.349752E+0000
 -1.275998E-0002 -6.632285E-0001
  3.304784E+0000 -5.658334E-0001
  1.240948E+0000 -6.893381E-0001
  1.217830E+0000 -1.250233E+0000
 -3.671534E-0001  1.235017E+0000
 -1.228289E+0000  4.131157E-0001
 -2.896842E+0000  1.031062E+0000
 -6.349417E-0001 -3.892441E+0000
  1.317554E+0000 -3.390423E+0000
  2.995968E+0000  3.007514E+0000
 -5.347841E-0001  3.309158E+0000
 -1.237154E+0000  1.286544E+0000
 -1.813998E+0000  3.539517E-0001
  9.655384E-0003 -1.796476E+0000
  2.829851E+0000  2.972387E+0000
  2.380926E+0000  1.470377E+0000
 -2.900729E+0000  2.164368E+0000
 -9.134498E-0001  1.362640E+0000
 -5.795451E-0001 -5.529426E-0001
 -1.956867E+0000  2.969964E-0001
 -5.950546E-0001 -1.049607E+0000
  9.983046E-0001  1.355760E+0000
  3.701524E+0000  1.242710E+0000
  1.070401E+0000  6.669675E+0000
 -5.176774E+0000  4.322999E+0000
 -1.176286E+0000  2.192128E+0000
  2.125943E+0000 -4.648813E+0000
  5.160302E+0000  1.760254E+0000
  1.824699E+0000  2.251992E+0000
 -5.540707E+0000  7.351083E+0000
 -5.471777E+0000  3.168507E+0000
  3.310905E-0001 -1.558761E+0000
  3.360716E+0000 -3.857753E-0001
  2.650034E+0000  2.603174E+0000
 -9.266810E-0001 -9.265591E-0001
 -2.371176E+0000  4.985062E-0001
  4.404294E-0001  8.608633E-0001
 -1.774075E+0000  3.312527E-0001
 -7.854030E-0001 -2.590075E+0000
 -3.611976E+0000  1.305239E+0000
  2.435099E+0000 -2.152123E+0000
  5.322671E-0001 -5.197943E-0001
 -1.509115E+0000  4.949302E+0000
 -2.892225E+0000  4.398404E+0000
 -3.082101E+0000 -1.208132E+0000
  3.847885E-0001 -6.216724E+0000
  3.812667E+0000 -2.425913E+0000
  1.056515E+0000  1.237313E+0000
  1.373929E+0000  3.426718E-0002
 -9.769433E-0001  1.732182E+0000
 -3.370091E+0000  1.231065E+0000
  2.694056E+0000 -3.270650E+0000
  2.195336E+0000 -1.337578E+0000
  3.013637E+0000  2.579166E+0000
 -2.511889E+0000  1.221494E+0000
 -4.501166E+0000 -1.683966E+0000
  1.137538E+0000 -7.001287E+0000
  2.834145E+0000 -2.998131E+0000
  3.074623E+0000 -1.930507E+0000
 -9.543647E-0001 -1.522712E-0001
 -2.420176E+0000 -1.397810E+0000
 -8.177320E-0001 -4.050099E+0000
  2.149763E+0000 -3.618412E+0000
  1.124568E+0000 -3.108373E+0000
  3.210370E+0000 -3.837006E-0001
  2.418805E+0000  7.016517E+0000
 -4.153366E+0000  1.723663E+0000
 -2.880705E+0000 -6.017396E-0001
 -3.115489E+0000 -1.440733E+0000
 -3.208578E-0001 -3.232615E+0000
  6.755996E-0001 -1.961278E+0000
  6.411440E-0001  4.122930E-0001
  1.272606E+0000  1.081461E-0001
 -1.432830E-0001 -1.368596E-0001
  2.187589E+0000  1.090385E+0000
 -3.272775E+0000  3.549261E+0000
 -9.314303E+0000  5.162153E-0001
 -3.200432E+0000 -5.438082E+0000
  2.670025E+0000 -5.522758E+0000
  3.733943E+0000 -3.068805E+0000
  6.937676E-0001  1.842347E+0000
 -2.370901E+0000  3.128457E+0000
 -1.441469E+0000 -7.429542E-0001
 -3.740074E-0001 -3.515223E+0000
  9.073342E-0001 -2.429159E+0000
 -7.979482E-0001 -2.318369E+0000
 -1.819309E+0000 -2.990750E+0000
 -2.264986E+0000  2.404853E-0001
 -8.414634E-0001 -4.953700E+0000
  2.753002E+0000 -7.123677E-0001
  1.071438E+0000  1.404123E-0001
 -1.488787E+0000  2.686048E+0000
 -2.055850E+0000  1.304986E+0000
 -1.731646E+0000  6.215011E-0002
  1.775250E+0000 -3.721759E+0000
  1.089226E+0000 -5.625605E+0000
  2.344831E+0000  7.255616E-0001
 -1.617733E+0000 -1.120198E+0000
 -5.081334E+0000  9.713224E-0002
 -2.966570E-0001 -4.276720E+0000
  1.962522E+0000 -3.703732E+0000
  2.834362E+0000 -1.157896E+0000
  1.585566E+0000  3.819479E+0000
  1.084289E-0001  8.307357E-0001
 -3.400890E+0000 -1.206129E+0000
 -2.789148E-0001 -5.994198E+0000
  5.783036E+0000 -2.845225E+0000
  3.975064E+0000  5.084185E+0000
 -5.776795E+0000  5.610966E+0000
 -5.637701E+0000 -4.485134E-0001
 -1.260957E+0000 -5.852337E+0000
  4.369636E+0000 -5.354823E+0000
 -7.364267E-0001  3.022749E-0001
 -5.973012E+0000  3.157630E+0000
 -3.886389E+0000 -1.317479E+0000
 -6.480357E-0001 -1.030323E+0001
  5.676983E+0000 -6.649858E+0000
  1.961488E+0000 -1.202948E+0000
  8.964645E-0001  2.222129E+0000
 -4.702216E+0000  7.621631E+0000
 -9.039885E+0000 -1.616311E+0000
  1.357000E+0000 -6.458411E+0000
  6.265550E+0000 -6.419050E+0000
  6.642921E+0000 -9.853459E-0001
 -3.677343E+0000  2.837741E+0000
 -3.615434E+0000  2.465645E+0000
 -4.715388E+0000 -1.878944E+0000
 -5.923286E-0001 -6.099912E+0000
  4.107290E+0000 -1.096498E+0000
  4.781936E+0000  2.897714E+0000
  1.365579E+0000  2.358028E+0000
 -2.697010E+0000  8.263951E-0001
 -4.762603E+0000 -1.455686E+0000
  3.023036E-0001 -4.555888E+0000
  3.868752E+0000 -1.112234E+0000
  4.101880E+0000  2.901570E+0000
  9.387133E-0001  3.712415E+0000
 -4.030071E+0000  5.568927E+0000
 -3.587814E+0000  1.504866E+0000
 -1.039156E+0000 -3.453163E+0000
  2.541070E+0000 -5.200723E+0000
  7.128417E+0000 -1.864118E+0000
 -3.424096E-0001 -3.458047E-0001
 -3.208686E+0000  1.359519E+0000
 -7.508109E-0001  7.138519E-0001
  7.086075E-0001 -1.541446E-0001
  2.358215E+0000  1.057526E-0001
  1.344757E+0000  2.887842E+0000
 -2.764522E+0000  1.203983E+0000
 -2.950869E+0000  4.219019E+0000
 -2.053372E+0000  3.051046E-0001
  1.130305E+0000 -1.840574E+0000
  5.663971E+0000 -3.773196E+0000
  4.454274E+0000 -3.962583E-0001
  3.129593E-0001  4.154762E+0000
 -4.548429E+0000  3.605819E+0000
  5.110463E-0002 -1.890886E+0000
  1.644256E+0000 -4.934409E-0001
  3.520099E+0000 -3.526646E+0000
  2.458036E+0000  6.184670E+0000
 -5.606134E+0000  6.209653E+0000
 -5.706892E+0000  1.574356E+0000
  5.294381E+0000 -3.880038E+0000
  6.967440E+0000 -2.013284E-0001
  2.773646E+0000  3.198452E+0000
 -3.319917E+0000  9.369242E+0000
 -7.755610E+0000  4.613697E+0000
  9.313608E-0003 -5.373228E+0000
  5.044599E+0000 -5.972488E+0000
  4.165497E+0000 -5.858635E-0001
  3.743079E+0000  4.527378E+0000
 -5.467314E+0000  3.753519E+0000
 -4.880761E+0000 -4.857099E-0001
  9.797537E-0001 -2.229998E+0000
  3.421754E+0000 -1.481192E+0000
  1.263639E+0000  1.406025E+0000
 -2.633532E+0000  3.153078E+0000
 -4.739756E+0000 -1.372598E+0000
 -1.726156E+0000 -4.989526E+0000
  2.618103E+0000 -4.744505E+0000
  1.408891E+0000  4.971581E-0001
  6.341304E-0001  3.704173E+0000
 -5.987659E+0000  6.936606E+0000
 -4.363141E+0000 -1.101927E+0000
  1.808260E-0002 -5.883720E+0000
  4.550242E+0000 -3.590713E+0000
  4.729850E+0000  1.647783E+0000
 -3.036053E+0000  5.520462E+0000
 -4.437935E+0000  1.681232E+0000
 -2.604387E-0002 -8.699228E-0001
  2.215353E+0000 -4.046731E-0001
  4.382610E+0000  6.355569E-0001
  1.094373E+0000  2.343136E+0000
 -2.575526E+0000  3.039015E+0000
 -1.286895E+0000  4.377740E-0001
  6.140083E-0001 -2.492208E+0000
  1.432905E+0000  1.796509E+0000
 -2.708957E-0001  6.224006E-0001
  1.843022E-0001  3.209128E+0000
 -1.164173E+0000  5.821190E-0001
 -1.277950E-0002  1.121789E+0000
 -5.262468E-0001 -4.004529E+0000
 -6.591275E-0001  1.166400E+0000
  1.280280E+0000  3.622336E+0000
 -2.750768E+0000  3.482266E+0000
 -3.602312E+0000  3.788689E+0000
  6.001680E-0001 -1.055541E+0000
  2.518338E+0000 -4.988758E+0000
  4.239118E+0000  8.759495E-0001
 -2.491046E+0000  9.389835E-0002
 -2.360736E+0000  4.358764E+0000
 -1.583444E+0000 -3.875887E-0002
  2.688606E+0000  9.289894E-0001
 -9.610226E-0001  1.519141E+0000
  6.120052E-0001  1.796321E+0000
  1.244903E+0000  1.330338E+0000
 -5.085071E+0000  1.866981E+0000
 -2.698376E+0000 -3.554887E+0000
 -1.316178E+0000 -6.291441E+0000
 -5.360034E-0001 -1.347176E+0000
  2.943652E+0000  1.257467E-0001
  1.069555E+0000 -1.422477E+0000
 -7.802935E-0001  4.300985E+0000
 -3.278034E+0000  1.154091E+0000
 -2.987533E+0000  3.711315E+0000
 -6.780216E-0001 -2.023055E+0000
  2.077363E+0000 -3.710328E-0001
  2.464378E+0000  2.778580E+0000
 -2.145684E+0000  3.620532E+0000
 -2.869499E-0001  2.237249E+0000
 -3.371583E+0000 -3.230906E+0000
  8.169285E-0001 -3.502849E-0001
  2.857615E+0000 -2.640072E+0000
  3.182938E-0001  4.592800E-0001
 -2.140988E+0000 -4.969673E+0000
 -3.148622E+0000 -5.129953E+0000
 -1.042246E+0000  1.655488E+0000
 -4.077406E+0000 -9.251970E-0001
  1.998027E+0000 -1.797968E+0000
 -3.676010E-0001 -2.155171E+0000
 -1.604709E+0000  2.776533E+0000
 -6.305758E-0001 -2.543378E+0000
 -1.606885E+0000  5.010897E+0000
  5.350115E-0001 -1.431248E-0001
  2.382433E+0000  3.640459E+0000
  2.029150E+0000  1.521778E+0000
 -2.847113E+0000  1.747911E+0000
 -3.723245E+0000 -1.439771E+0000
 -1.369834E+0000 -5.055760E+0000
  1.325090E-0001  9.624944E-0001
  3.743914E+0000 -8.231873E-0001
  3.706601E+0000  3.668537E+0000
 -1.846380E+0000  5.292792E+0000
 -4.803374E-0001 -5.343398E-0001
  1.597261E+0000 -5.220876E+0000
  1.858234E+0000  2.797214E-0001
  1.009981E+0000  2.284987E+0000
 -4.822439E+0000  3.863506E+0000
 -3.770537E+0000  6.878935E-0001
  1.290341E+0000 -7.626604E-0001
 -3.626421E-0001 -4.098357E+0000
  3.228918E+0000 -3.379287E-0001
  1.923125E-0001  1.224007E+0000
  2.481051E+0000  4.687681E+0000
 -3.800373E+0000  3.185116E+0000
 -7.849658E-0001 -9.287680E-0001
 -9.469765E-0001 -1.193910E+0000
  1.951519E+0000  1.609002E+0000
  1.967319E+0000  1.700031E+0000
  1.317090E-0001  1.340592E+0000
 -5.901840E-0001 -4.437737E-0001
 -2.581395E+0000  1.456881E+0000
  5.587470E-0001 -2.922906E+0000
  1.233595E+0000 -2.907381E+0000
  5.577940E+0000 -6.410861E-0002
  1.023656E+0000  4.223757E-0001
  9.895502E-0001  6.611528E+0000
 -4.840436E+0000  5.115902E+0000
  8.258072E-0001  1.562686E+0000
  3.833458E-0001 -2.620154E+0000
  4.513745E+0000  8.202882E-0001
 -1.646297E-0001  3.381881E+0000
 -6.383859E-0001  2.319102E+0000
 -3.170572E+0000  8.503185E-0001
 -1.922317E+0000 -7.438992E-0001
 -2.165599E-0001 -3.107292E+0000
  2.906686E+0000 -5.155070E+0000
  3.614208E+0000 -1.876367E+0000
 -3.189075E+0000  9.326922E-0001
 -5.085186E+0000  2.600366E+0000
 -4.376932E+0000  9.706284E-0002
 -2.008643E+0000 -3.766019E+0000
  7.484136E+0000 -4.964132E+0000
  2.264904E+0000 -2.344489E+0000
  4.159204E-0002  3.337660E+0000
 -3.585408E+0000 -1.027482E-0001
 -2.185476E+0000 -4.787377E+0000
  4.264563E-0001 -3.921807E+0000
  2.971854E+0000  1.066387E+0000
  5.472450E-0001 -2.492416E-0001
 -2.811544E+0000 -1.205668E+0000
 -2.114012E+0000 -5.529543E+0000
 -1.207167E+0000 -4.928913E+0000
  1.076397E+0000 -1.270849E+0000
  1.851474E-0001 -4.084857E+0000
  1.208392E+0000  1.217729E+0000
 -2.142366E+0000 -1.160186E+0000
 -1.869218E+0000  1.750651E+0000
 -8.675084E-0001 -3.878011E+0000
  3.462913E+0000 -6.034511E-0001
  7.097585E-0001 -4.164471E-0001
 -3.215059E+0000  8.244222E-0001
 -3.902677E+0000 -3.102692E+0000
 -4.774282E-0001 -3.722183E+0000
 -8.279071E-0001 -6.081707E+0000
  1.453849E+0000 -1.688928E+0000
 -1.334646E+0000  1.229378E+0000
 -1.181395E+0000  3.413826E+0000
 -2.426476E+0000  4.984065E-0001
 -1.124966E+0000 -2.271057E+0000
  2.111225E-0001 -2.209188E+0000
  9.352442E-0001 -1.373799E+0000
 -6.740094E-0001  1.904198E+0000
 -2.846062E+0000 -3.785480E-0001
 -3.238459E+0000  1.653702E-0001
  2.389138E+0000 -1.760797E+0000
 -1.619018E-0001 -2.343965E+0000
  3.507090E+0000  5.128478E+0000
  5.267123E-0001 -8.732611E-0001
 -2.901107E+0000  3.732637E-0001
 -2.733446E+0000 -2.960371E+0000
  1.208364E+0000 -6.550001E+0000
  4.763352E+0000 -1.910828E+0000
  3.987868E-0001 -7.466928E-0001
  6.305008E-0001  5.260647E-0001
 -3.082964E+0000  3.238378E+0000
 -1.362698E+0000 -1.781467E-0001
 -2.970631E+0000 -1.666029E+0000
  3.271206E+0000 -4.473372E+0000
  4.959313E+0000 -4.290061E+0000
  1.752327E+0000  2.555507E+0000
  3.872755E-0001  2.970653E+0000
 -5.288825E-0001  2.090936E+0000
  1.351073E+0000  1.910200E+0000
  2.355950E+0000  1.540448E+0000
  1.740223E+0000  5.641298E+0000
  1.703541E+0000  4.955306E+0000
  2.622780E+0000  1.213383E-0001
  6.473395E-0001  1.765710E+0000
  1.037998E+0000  2.306009E+0000
 -1.723896E+0000  3.106151E+0000
  2.320899E-0001 -3.424336E-0001
 -3.092003E-0001 -7.147384E-0001
  2.015079E-0002 -3.071868E+0000
  7.251432E-0001  1.144933E-0001
  3.724660E+0000  2.522869E+0000
 -8.862138E-0002  2.652157E+0000
 -8.938095E-0001  1.326678E+0000
  2.276082E+0000  8.253143E-0001
  2.742185E+0000 -4.334347E+0000
  1.918966E+0000 -2.111368E+0000
  1.423102E+0000  2.126704E+0000
 -1.563064E+0000  4.835564E+0000
 -4.145744E+0000  5.834700E-0001
  2.140232E+0000 -4.470415E+0000
  1.975937E+0000 -1.086049E+0000
 -5.431105E-0001 -1.685669E+0000
  8.308993E-0001  2.456801E+0000
  1.994063E+0000  2.191154E+0000
  4.142509E+0000  3.592925E-0001
  6.537972E-0001  2.144214E+0000
  5.375386E-0001  2.531819E+0000
  1.086235E+0000  2.136516E+0000
 -4.398638E+0000  4.762544E-0001
  2.046763E+0000 -1.354089E+0000
 -3.358249E-0001 -6.113952E-0001
  5.430633E-0002  1.294933E+0000
  2.265900E-0001  3.881755E-0001
 -2.504031E+0000  1.772894E-0001
 -2.055003E+0000 -2.667713E+0000
  4.341001E+0000 -2.896714E+0000
  1.600573E+0000  2.662909E+0000
 -7.015368E-0001  1.998254E+0000
 -4.422206E+0000  4.339173E-0001
 -2.260002E+0000 -2.291199E+0000
  2.997587E+0000 -1.055464E+0000
  3.382487E+0000 -1.670877E+0000
 -1.606129E+0000  2.245646E+0000
 -2.737288E+0000 -1.532297E+0000
 -1.199627E+0000 -3.676450E+0000
  4.370342E+0000 -2.758273E+0000
  2.108099E+0000  4.783356E+0000
 -4.245596E+0000  5.754433E+0000
 -6.467123E+0000  5.099320E+0000
 -3.552724E+0000 -2.338361E+0000
  1.431609E+0000 -5.235684E+0000
  4.002764E+0000 -5.898205E-0001
  1.112299E-0002  9.721288E-0001
 -1.546554E+0000  3.059537E+0000
 -2.711037E+0000  6.107087E-0001
  9.693890E-0001  5.640836E-0001
  4.063065E+0000 -1.214719E+0000
  4.952936E+0000  2.338890E+0000
 -3.350762E+0000  5.519411E+0000
 -4.883648E+0000  4.546130E+0000
 -5.281159E+0000 -2.933267E+0000
  3.244999E+0000 -5.908223E+0000
  2.413635E+0000 -9.292118E-0001
 -6.145364E-0001  5.049209E-0001
 -6.194311E+0000  4.889231E+0000
 -7.419196E+0000 -3.071992E+0000
 -3.126918E+0000 -8.476847E+0000
  3.430904E+0000 -6.311655E+0000
  5.985175E+0000  1.596508E-0001
 -1.391438E+0000  6.099207E+0000
 -5.004643E+0000  4.189886E+0000
 -1.177163E+0000 -4.486280E+0000
  1.168574E+0000 -8.755580E+0000
  6.809858E+0000 -6.342203E-0001
  2.669530E+0000  4.317166E+0000
 -4.735568E+0000  7.779212E+0000
 -2.901888E+0000  2.610301E+0000
 -2.549740E+0000 -3.880031E+0000
  4.724354E+0000 -3.119595E+0000
  3.948250E+0000 -2.621952E+0000
 -5.577910E-0001  1.622988E+0000
 -3.219629E+0000  2.116345E-0001
 -1.872592E+0000 -3.116522E+0000
 -1.501484E+0000 -3.078617E+0000
 -1.559555E+0000 -4.744219E-0001
  6.727701E-0001  2.565676E-0001
  7.482884E-0001  1.006351E+0000
  6.926936E-0001  2.436556E+0000
 -5.844229E+0000  2.046796E-0001
 -2.399810E+0000 -2.778156E+0000
 -3.082606E+0000 -3.699777E+0000
  1.475736E+0000 -8.288872E-0001
  2.055800E+0000  2.963448E+0000
  2.415867E-0001  1.663460E-0001
 -1.821224E+0000 -9.892306E-0002
 -2.329679E+0000 -4.313997E+0000
  2.681200E+0000 -3.810634E-0001
  2.687356E+0000 -6.205968E-0001
  2.366851E+0000 -9.280157E-0001
 -3.403980E+0000  2.066652E+0000
 -1.834207E-0002 -4.638449E+0000
  1.182633E+0000 -5.679683E+0000
  2.599957E+0000 -2.880644E+0000
 -1.853568E+0000 -4.707720E+0000
  2.459414E+0000 -6.855377E+0000
 -1.085904E+0000 -1.536771E+0000
  1.133715E+0000 -3.342351E+0000
  2.307867E+0000 -2.798161E+0000
  1.100312E+0000  7.144776E-0002
  3.679300E-0001  2.556752E+0000
 -2.055986E+0000  1.117764E+0000
 -1.890936E+0000 -1.533036E+0000
 -3.935169E-0001 -3.268736E+0000
  1.441481E+0000 -1.670699E-0001
  2.878817E+0000  5.670598E-0001
 -1.863635E+0000  1.111983E+0000
 -2.155081E+0000  6.905446E-0001
 -4.351319E+0000 -3.919798E+0000
 -9.823094E-0001 -6.174425E+0000
 -5.742549E-0001 -3.754751E+0000
  2.543133E+0000  2.349196E+0000
 -4.666275E+0000  8.104021E-0001
 -5.151094E+0000 -3.482924E+0000
 -3.162921E+0000 -5.341833E+0000
  4.216086E+0000 -6.369126E+0000
  3.060769E+0000 -9.654610E-0001
  5.763754E-0001  6.397288E+0000
 -3.858601E+0000  5.210766E+0000
 -5.739309E+0000 -4.663803E+0000
  2.522041E+0000 -5.974376E+0000
  4.850111E+0000 -6.265649E+0000
  2.386834E+0000  2.485932E+0000
 -3.164258E+0000  2.669661E+0000
 -5.464354E+0000  4.199155E+0000
 -4.125842E+0000 -2.130015E+0000
 -3.124823E+0000 -3.027267E+0000
  1.053675E+0000  1.742615E-0001
  1.278453E+0000 -5.755127E-0001
  2.611799E-0001 -9.021267E-0001
 -5.736516E-0001  2.497664E+0000
 -2.538932E+0000 -1.262638E+0000
 -4.391295E+0000 -3.228121E-0001
 -2.149789E+0000 -6.506206E+0000
  1.796497E+0000 -4.157453E+0000
  4.444752E+0000  3.971580E+0000
 -2.899957E+0000  4.259237E+0000
 -7.657374E+0000  2.718081E+0000
 -2.810381E+0000 -6.428265E+0000
  2.762941E+0000 -7.866543E+0000
  7.482405E+0000 -5.456624E+0000
  1.206041E+0000 -1.773808E+0000
 -5.280920E+0000  1.950893E+0000
 -3.046087E+0000 -1.872647E+0000
 -4.842947E-0001 -6.768300E+0000
  3.324660E+0000 -5.788469E+0000
  1.072972E+0000 -4.106900E-0001
  6.662300E-0001  2.134223E+0000
 -3.159924E+0000  4.327207E+0000
 -2.820915E+0000  7.885944E-0001
  2.205618E+0000  3.762735E-0001
 -1.631817E+0000 -1.111286E+0000
  1.135454E+0000  3.153321E+0000
  3.666349E+0000  1.097441E-0001
 -1.568272E+0000 -5.661000E-0001
 -2.367506E+0000  1.495853E-0002
 -8.058264E-0001 -9.626992E-0001
 -2.362804E+0000 -1.499524E+0000
  1.749757E+0000 -3.051538E+0000
  3.940420E+0000 -4.083473E+0000
  1.426793E+0000  3.980833E-0001
  1.696222E+0000  3.281629E+0000
 -3.442989E+0000  1.598193E+0000
 -1.380505E+0000 -1.620895E+0000
 -1.621658E+0000 -2.574149E+0000
  5.210204E+0000 -3.701783E+0000
 -6.499018E-0001 -9.953729E-0001
 -2.155187E-0001 -2.099962E+0000
 -1.632162E+0000  2.759570E+0000
 -2.419139E+0000 -1.620174E+0000
  6.460445E-0001 -2.501041E+0000
  4.019384E+0000 -1.571703E+0000
  3.425312E+0000 -3.575666E-0001
 -1.742679E+0000  1.253561E+0000
 -3.025479E+0000  3.652413E+0000
 -1.907207E+0000 -1.131376E+0000
  5.701568E+0000 -1.519816E+0000
  4.220077E+0000 -4.583491E+0000
  1.849706E+0000  4.726072E+0000
 -3.665670E+0000  1.660611E+0000
 -3.847659E-0001  5.052036E-0001
  9.379300E-0001 -4.465945E+0000
  4.520478E+0000 -2.814950E+0000
  2.864748E+0000  2.469418E+0000
 -1.899784E+0000  3.117428E+0000
 -3.961320E+0000 -1.730820E+0000
 -4.789218E+0000 -4.117964E+0000
  1.919632E+0000 -8.041701E+0000
  4.018101E+0000 -1.826389E+0000
  7.526501E-0001  2.943099E-0001
 -5.678160E+0000  3.368618E+0000
 -3.830992E+0000  1.659869E+0000
 -1.063938E+0000 -8.435049E+0000
  5.009632E+0000 -5.564766E+0000
  4.233777E+0000  1.643867E+0000
 -7.450104E-0001  6.582044E+0000
 -4.489283E+0000  2.655077E+0000
 -4.951268E+0000 -1.227261E+0000
 -3.357381E-0001 -1.002466E+0001
  4.455300E+0000 -3.832391E+0000
  4.061129E+0000  3.420910E+0000
 -3.343510E-0001  5.596101E+0000
 -3.084808E+0000  1.715310E+0000
 -5.823713E-0001 -2.375414E+0000
  2.211056E+0000 -7.183740E+0000
  4.333740E+0000  2.429837E+0000
 -1.093035E+0000  7.204989E+0000
 -3.566125E+0000  3.796443E+0000
 -4.695364E-0001 -1.029918E-0001
 -7.037098E-0001 -2.444455E+0000
 -6.231298E-0001 -4.391341E-0001
 -1.556051E+0000  3.489226E+0000
 -2.004694E+0000  1.744851E+0000
 -2.033642E+0000 -1.376490E+0000
 -9.916888E-0001 -1.555707E+0000
  2.472119E+0000  3.158425E+0000
  9.003666E-0001  2.951999E+0000
 -1.607267E+0000 -3.972085E-0001
 -8.102669E-0001 -8.642957E-0001
  3.475232E+0000  3.229372E+0000
  4.454366E+0000  5.754902E+0000
  6.689287E-0002  3.265529E+0000
 -3.185395E+0000  2.699704E+0000
 -5.993015E+0000 -5.083470E+0000
  1.307607E+0000 -5.454001E+0000
  6.378773E+0000  1.489541E-0001
 -4.453318E-0001  1.827165E+0000
 -1.435290E+0000 -1.576054E-0002
 -3.515697E+0000 -5.522131E-0001
  2.304477E-0001 -6.950086E+0000
  2.994793E+0000 -1.610252E-0001
 -5.824209E-0001 -3.386631E-0001
 -5.066742E+0000  1.151108E+0000
 -3.649668E+0000 -4.045901E-0001
  2.587796E+0000 -4.919410E+0000
  1.741697E+0000 -1.273322E+0000
  4.129552E-0001 -2.180468E+0000
 -8.323028E-0002 -1.241573E+0000
 -3.887633E+0000  2.883308E+0000
 -5.456636E+0000 -3.115392E+0000
 -8.827057E-0001 -8.342279E+0000
  5.134945E+0000 -2.104716E+0000
  4.684729E+0000  2.521701E+0000
 -1.901627E+0000  4.152837E+0000
 -2.492752E+0000  1.775317E+0000
 -3.184756E+0000 -2.488315E-0001
 -2.471468E-0001 -3.949605E+0000
  1.167935E+0000 -3.506371E+0000
  2.960881E+0000 -7.646566E-0001
  4.703402E-0001 -2.916393E+0000
 -1.500426E-0001  3.035279E+0000
 -4.814889E+0000  1.376034E+0000
 -1.925572E+0000  9.230047E-0001
  4.378582E+0000 -5.491714E+0000
  4.033751E+0000 -1.118157E+0000
  1.014179E+0000  4.814748E+0000
 -4.040790E-0001 -1.373507E+0000
 -9.907056E-0001 -8.869889E-0001
  2.487633E+0000 -1.221983E+0000
  3.770017E+0000  1.731917E+0000
  2.785573E+0000 -3.436819E-0001
  1.534164E+0000  4.093411E+0000
  2.736025E-0001  4.550246E+0000
 -3.039845E-0002  2.202534E-0001
 -1.158729E+0000  3.276157E-0001
 -2.544934E+0000  1.303296E+0000
  4.054863E-0001  1.456623E+0000
  3.058807E-0001  2.110149E+0000
  1.642204E+0000 -2.553491E-0001
 -2.830321E+0000 -2.791906E-0001
  1.329775E-0001 -2.803176E+0000
  2.673482E-0001 -3.856350E-0001
  2.167819E+0000 -2.502307E+0000
  3.183791E+0000  1.056925E+0000
  2.546595E+0000  2.174067E+0000
  3.132513E+0000  8.231433E+0000
 -1.006313E+0000  3.486013E+0000
 -6.706287E-0001 -1.841091E+0000
 -7.415178E-0001 -1.945799E+0000
  3.358446E+0000 -4.192548E+0000
  3.087611E+0000  2.432240E+0000
 -2.558012E+0000  4.402909E+0000
 -5.591447E+0000  1.784214E+0000
  1.653202E+0000 -1.349986E+0000
  5.134397E+0000 -9.806159E-0001
  3.863789E+0000  2.771726E+0000
 -2.772849E+0000  4.417421E+0000
 -8.039915E+0000  4.451393E-0001
 -5.374669E+0000 -3.634507E+0000
  2.414661E+0000 -5.832161E+0000
  4.156871E+0000 -6.521171E+0000
  3.833398E+0000  2.203590E+0000
 -3.025901E+0000  6.532353E+0000
 -5.436620E+0000  2.071808E+0000
 -7.388225E-0001 -5.357834E+0000
  2.417305E+0000 -4.709261E+0000
  4.181119E+0000  2.414236E+0000
  2.407694E+0000  4.419813E+0000
 -4.284029E+0000  7.655195E+0000
 -6.048938E+0000  1.901599E+0000
  2.346062E+0000 -3.353560E+0000
  3.248810E+0000 -2.355200E+0000
  2.892465E+0000 -7.018200E-0001
  2.578680E+0000  7.699404E+0000
 -6.120115E+0000  3.866754E+0000
 -4.507943E+0000  1.138157E+0000
 -9.734539E-0001 -3.780134E+0000
  4.324940E+0000 -2.763316E+0000
  2.253096E+0000 -9.123265E-0001
  2.215983E+0000  2.166916E+0000
 -2.667662E+0000 -4.041792E-0001
 -1.823058E+0000 -1.849382E+0000
  1.387955E+0000 -3.991878E-0001
  3.408233E+0000  5.318973E-0001
  1.694027E+0000  3.192007E+0000
 -2.892159E+0000  1.801217E+0000
 -3.958389E+0000  1.062707E+0000
 -8.153134E-0001 -2.979757E+0000
  2.938387E+0000 -2.686946E+0000
  4.596401E+0000  1.124693E+0000
  2.845668E-0001  2.169302E+0000
 -3.403494E+0000  2.393520E+0000
 -6.468162E-0001  3.847279E-0001
  3.299697E+0000 -2.738029E+0000
  3.358439E+0000  5.488853E-0001
  3.593304E-0001  5.816246E+0000
 -2.124306E+0000  1.460480E+0000
 -3.249538E+0000 -1.431807E+0000
 -9.917931E-0002 -2.493521E+0000
  3.480556E+0000 -8.391273E+0000
  4.042434E+0000  1.296276E+0000
 -3.487995E+0000  2.711016E+0000
 -2.657014E+0000  4.517734E+0000
 -1.239488E+0000  5.157264E-0001
 -6.314578E-0002 -2.993248E+0000
  4.408958E+0000 -2.612181E-0001
  3.179427E+0000  2.049763E+0000
 -2.160941E+0000  6.123393E+0000
 -1.355651E+0000  5.456493E+0000
 -3.801702E+0000  2.262041E-0001
  4.919026E-0002 -4.182097E+0000
  2.005834E+0000 -3.865695E+0000
  5.224792E+0000  1.557616E+0000
  1.724726E+0000  2.901991E+0000
 -4.520510E-0001  3.446123E+0000
 -2.684085E+0000  3.072450E+0000
 -5.873956E-0001 -1.518311E+0000
 -2.613110E+0000  2.489489E-0001
 -1.056337E+0000  1.976756E+0000
 -1.597618E+0000  9.937001E-0001
  1.837965E+0000 -2.433841E+0000
  1.633880E+0000  5.823511E-0001
  1.074983E+0000  2.086683E+0000
 -2.372875E+0000  4.736505E+0000
 -2.509075E+0000  2.044270E+0000
 -2.234624E+0000 -2.533636E+0000
  1.756332E+0000 -2.196110E+0000
  1.876637E+0000 -1.636482E+0000
  1.363212E+0000  4.805762E-0001
 -3.187786E+0000  5.945420E+0000
 -2.761499E-0001  3.608509E-0002
  1.704289E-0001  2.315340E+0000
  6.149807E-0001  8.759402E-0001
 -1.486238E+0000  6.395953E+0000
 -2.726460E+0000 -1.823440E+0000
  2.104345E+0000 -4.350846E+0000
 -9.729126E-0002 -5.765572E+0000
  7.173087E-0001  4.059212E-0001
  2.806324E+0000  3.043494E+0000
 -2.071520E+0000  2.182120E+0000
 -3.939529E+0000 -1.904988E+0000
  3.647496E-0001 -7.060279E+0000
  3.431453E+0000 -4.606024E+0000
  4.977103E-0001 -3.812793E+0000
  4.454030E+0000  9.110050E-0001
  3.472418E+0000  1.455117E+0000
  4.165636E-0002  3.285865E+0000
 -2.059434E+0000  9.843840E-0001
  4.480633E-0001 -1.092454E+0000
  6.863563E-0002 -2.470714E+0000
  2.025411E+0000  4.703689E+0000
 -1.290818E+0000  3.445606E+0000
 -1.357226E+0000 -3.644047E-0001
  7.698609E-0002 -1.511951E+0000
  2.414901E+0000 -3.517177E+0000
  2.312979E+0000  2.402611E+0000
 -1.196421E+0000  2.396977E+0000
 -4.946945E-0001  1.483296E+0000
  9.229236E-0001 -1.944622E+0000
  6.045851E+0000  6.672149E-0001
  4.141190E+0000  2.304979E-0001
  2.128314E-0001  4.033564E+0000
 -1.504032E+0000  4.989946E+0000
  3.539938E-0001 -2.409433E+0000
  1.486383E+0000 -4.763847E+0000
  3.126253E+0000  1.134556E+0000
 -1.344808E+0000  2.606785E+0000
 -2.415739E-0002  8.112610E+0000
 -4.064914E+0000 -3.033677E-0001
 -4.477369E+0000 -2.523486E+0000
  1.749099E+0000 -4.288143E+0000
  7.042265E+0000 -2.773528E-0001
  1.093038E+0000  6.838570E+0000
 -3.478198E+0000  4.137481E+0000
 -5.022584E+0000  1.314037E+0000
 -1.686238E+0000 -1.587802E+0000
  5.828038E-0001 -5.771364E+0000
  8.013632E-0001 -2.480029E-0002
 -3.128855E+0000  3.421386E+0000
 -6.975315E+0000 -1.058859E+0000
 -1.063988E+0000 -3.512875E+0000
  7.563487E+0000 -5.498558E+0000
  5.661878E+0000  1.694209E+0000
 -1.211092E+0000  5.708512E+0000
 -8.061595E+0000  4.363849E+0000
 -3.556036E+0000 -3.978107E+0000
  3.098641E+0000 -4.971352E+0000
  4.093228E+0000 -1.533617E-0001
  1.302672E+0000  1.010399E+0000
 -3.856160E+0000  9.787255E-0001
 -2.572757E+0000  4.398979E-0001
 -2.634869E+0000  7.288244E-0001
  1.992440E+0000 -4.182446E+0000
  3.361487E+0000  3.429139E+0000
  1.715905E-0001  4.557915E+0000
  3.038425E-0001  1.499166E+0000
 -6.301192E+0000 -3.415341E+0000
 -3.247214E+0000 -4.123086E+0000
  2.442914E+0000 -5.290015E+0000
  5.785109E+0000  1.120608E-0001
 -8.589674E-0001  5.177837E+0000
 -2.876252E+0000  4.574694E+0000
 -3.952855E+0000  1.195951E+0000
  1.676683E-0001 -6.618871E+0000
  4.308884E+0000 -2.927301E+0000
  2.087079E+0000  4.601134E+0000
 -1.977845E+0000  2.290384E+0000
 -3.739651E+0000 -5.047046E-0001
 -3.399607E+0000 -1.154628E+0000
 -2.407832E-0001 -3.797772E+0000
  2.222201E+0000 -1.194446E+0000
  2.857556E+0000  7.154319E-0001
 -3.893810E-0002  2.894269E+0000
 -1.875488E+0000 -1.609768E+0000
 -1.415403E+0000  7.456406E-0001
  1.146846E+0000 -1.378384E+0000
  9.247405E-0001  1.368386E+0000
 -1.003727E+0000  7.350985E-0001
 -9.482119E-0001  1.138966E+0000
  8.259219E-0001  6.895784E-0003
  1.944488E+0000  4.077722E-0003
  3.861882E+0000  7.486255E+0000
 -2.352710E+0000  3.027865E+0000
 -4.009754E+0000 -2.322669E+0000
  4.020637E-0001 -3.604906E+0000
  5.534921E-0002 -2.847923E+0000
  2.625591E+0000  1.624683E+0000
  9.430556E-0001  3.823631E+0000
 -4.878901E+0000  2.125595E-0001
 -2.935517E+0000 -5.298628E+0000
  3.662057E+0000 -4.774751E+0000
  2.882199E-0001 -2.256288E+0000
 -2.449742E+0000 -1.552177E+0000
 -1.871592E+0000  6.218635E-0001
  7.904125E-0002  1.154829E+0000
 -2.633196E-0001 -3.000924E-0002
 -9.622118E-0001  8.245535E-0001
 -2.368627E+0000  9.432973E-0001
 -2.001703E+0000 -2.204918E+0000
  9.212646E-0001  6.076292E-0001
 -2.892470E-0001 -2.039971E-0001
  1.495454E-0001 -2.146094E+0000
  7.750485E-0002 -8.132273E-0001
  3.570118E+0000 -1.559825E+0000
  1.051745E+0000 -1.279480E+0000
  6.142783E-0001 -9.686794E-0001
 -2.615977E+0000  2.618983E+0000
 -3.521684E+0000  9.126324E-0001
 -3.490250E+0000 -1.388416E+0000
 -1.860651E+0000 -1.253280E+0000
  4.601064E+0000 -1.534485E+0000
  2.388676E+0000  1.289998E+0000
 -1.073174E-0001  5.297222E+0000
 -4.944685E+0000  2.101711E+0000
 -5.004689E-0001  1.287634E+0000
 -9.732015E-0001 -2.564368E+0000
  7.490870E+0000 -3.189337E+0000
  5.518109E+0000  4.633758E-0001
  3.860674E-0001  5.780706E+0000
 -2.990238E+0000  6.700579E+0000
 -2.794300E+0000  1.073927E+0000
 -7.878349E-0001 -5.545631E+0000
  6.376489E+0000 -3.500417E+0000
  6.254724E-0001 -2.132721E+0000
 -4.845775E-0001 -1.701774E+0000
 -5.317394E+0000 -3.312990E+0000
  2.482618E+0000 -1.109078E+0000
  1.845381E+0000 -1.745901E+0000
  3.578703E+0000  1.107085E+0000
  2.135357E+0000  2.593155E+0000
 -3.600017E+0000  8.839181E-0001
 -6.518755E+0000 -2.334383E+0000
 -3.254281E-0001 -2.214997E+0000
  4.704052E+0000 -2.669500E+0000
  2.339300E+0000  6.871495E-0001
 -2.280008E+0000  2.444986E+0000
 -2.977648E+0000 -3.049544E+0000
 -7.816725E-0001 -5.686364E+0000
 -2.590136E+0000 -5.028860E+0000
  1.391340E+0000 -5.125618E+0000
  3.026945E+0000  2.994525E+0000
 -9.389721E-0001  2.297043E+0000
 -2.274735E+0000  3.876069E+0000
 -1.696959E+0000 -3.212750E+0000
  1.792178E-0002 -4.286042E+0000
  4.044273E+0000 -6.861456E-0001
  5.372703E+0000  1.504800E+0000
  2.947755E-0001  1.651854E+0000
 -5.019335E+0000  7.796026E+0000
 -1.805280E+0000 -1.568504E+0000
  1.349355E+0000 -3.602626E+0000
  3.625477E+0000 -2.518735E+0000
  1.826296E+0000  1.382573E-0001
 -5.622116E-0001  1.809471E+0000
 -7.945043E-0001  1.252621E+0000
 -3.283609E+0000 -4.323462E-0001
  1.198855E+0000 -4.563983E-0001
  1.719230E+0000  2.314236E+0000
 -2.612631E+0000  1.200344E+0000
 -4.085819E+0000  1.224252E+0000
 -4.092514E+0000 -2.192392E+0000
  5.741656E-0001 -3.778512E+0000
  5.094576E+0000 -1.120661E+0000
  1.772194E+0000  2.906356E+0000
 -3.854576E+0000  3.979303E+0000
 -5.277687E+0000  3.527616E+0000
 -1.816846E+0000 -2.604787E-0001
  2.468381E+0000 -4.488231E+0000
  5.929819E+0000  9.936674E-0001
  3.020801E+0000  2.898450E+0000
 -1.242829E+0000  1.265474E+0000
 -2.983361E+0000  3.627209E+0000
 -3.233738E-0001 -1.738848E+0000
 -2.864638E+0000 -4.621102E+0000
  3.456015E+0000 -3.551688E+0000
  2.487719E+0000  1.067139E-0001
 -1.572924E+0000  3.605649E+0000
 -3.534702E+0000  8.586871E-0001
 -1.842992E+0000 -8.768438E-0001
 -1.920054E+0000  3.342530E-0001
 -1.648922E+0000  8.913488E-0001
 -7.577412E-0001 -8.972060E-0001
  2.615434E+0000  4.818440E-0001
 -9.400941E-0001  8.070463E-0002
  1.272290E+0000 -3.209271E+0000
 -7.071903E-0001 -1.929775E+0000
  2.276395E+0000  1.758291E-0001
  5.579172E+0000  2.206886E+0000
  2.078044E+0000  2.171847E+0000
 -1.280731E+0000  3.836839E+0000
 -1.686047E+0000  6.992407E-0001
  6.258953E-0001 -4.614568E+0000
  3.929551E+0000 -1.699444E+0000
 -6.487421E-0001 -1.094741E+0000
 -4.390836E+0000  1.165069E+0000
 -2.193237E+0000 -1.614119E+0000
  3.280293E+0000 -1.007420E+0000
  3.594743E+0000 -5.637162E-0001
  7.547812E-0001  3.760105E+0000
 -3.066704E+0000  1.872295E+0000
 -1.761945E+0000  3.442230E+0000
 -9.486793E-0001 -8.213496E-0001
  2.967659E+0000 -3.985418E-0001
  2.047403E+0000  1.717428E+0000
  2.179589E+0000  2.115696E+0000
 -3.578688E+0000 -2.795201E+0000
 -4.071679E+0000 -3.053563E+0000
 -2.986601E-0001 -3.475379E+0000
  3.999689E+0000 -3.166624E+0000
  1.919699E+0000  4.038003E+0000
  9.825220E-0001  2.339941E+0000
 -5.924613E-0001  6.434628E+0000
 -5.030802E+0000 -1.279274E+0000
  9.079780E-0001 -1.380163E+0000
 -1.648335E+0000 -5.850819E+0000
  8.502232E-0001 -1.382943E+0000
 -3.235404E+0000  6.099789E-0001
 -2.521144E+0000  9.515238E-0001
 -4.505756E+0000 -8.038477E-0001
  2.489138E+0000 -2.972719E+0000
  4.638126E+0000 -2.299666E+0000
  3.070236E+0000  4.065306E+0000
 -2.317783E+0000 -2.685229E+0000
  2.326571E-0001 -3.708042E+0000
 -8.049938E-0001 -5.851809E+0000
  3.695769E+0000 -9.476553E-0001
 -3.401005E+0000  3.505107E+0000
 -2.219932E+0000 -2.698878E+0000
 -1.590081E+0000 -6.138872E+0000
  1.563414E+0000 -7.698407E+0000
  4.839119E+0000 -4.185587E+0000
  3.133309E+0000  5.394292E+0000
 -1.754024E+0000  4.564024E+0000
 -4.441890E+0000  2.356417E+0000
 -2.143731E+0000 -7.371261E+0000
  1.866634E+0000 -5.329345E+0000
  6.366058E+0000 -4.999587E+0000
  4.099284E+0000 -6.042646E-0001
  4.207559E-0001  4.431638E+0000
 -1.923810E+0000 -1.517446E+0000
  5.149938E-0001 -4.528868E+0000
  4.676438E+0000 -4.334283E+0000
  6.841970E+0000 -2.103451E-0001
 -2.623840E+0000  3.310543E+0000
 -1.371134E+0000  2.908757E+0000
 -4.187437E+0000 -1.945727E+0000
  8.591296E-0002  1.709636E-0001
  1.537745E+0000 -1.661379E+0000
  3.572717E+0000  1.103666E+0000
  3.379115E-0001  2.667168E+0000
 -2.116544E+0000  6.562804E-0002
 -9.630873E-0001  2.430902E-0002
 -4.977229E-0001 -7.725948E-0001
  8.151204E-0001 -5.056805E-0002
 -2.937866E+0000  4.048127E+0000
 -2.830087E+0000 -5.952444E+0000
 -1.926621E+0000 -6.366004E+0000
  3.596133E+0000 -2.867420E+0000
  2.616685E+0000 -3.972792E+0000
  3.278765E+0000  2.025373E+0000
 -2.114010E+0000  5.363504E+0000
 -1.629258E+0000  4.512759E+0000
  3.842804E-0001  3.379545E-0001
  4.578706E+0000 -1.433001E-0001
  1.615419E+0000 -1.465303E+0000
  1.997481E+0000  1.043933E-0001
 -2.349938E+0000  4.563791E+0000
 -4.026163E+0000 -1.340446E+0000
 -1.218016E+0000 -3.762943E+0000
  2.095723E+0000 -2.472404E+0000
  2.357424E+0000 -9.156717E-0001
  1.458823E+0000  1.589753E+0000
 -1.324829E+0000 -1.598690E+0000
 -3.671631E+0000  6.916385E-0001
  3.952463E+0000  2.072908E+0000
 -1.334508E+0000  3.804998E+0000
 -5.946594E-0001  4.114967E+0000
 -3.095553E+0000 -6.954619E-0001
  2.646182E+0000  2.470902E+0000
  2.184592E+0000  2.634213E+0000
  2.069272E+0000  4.540697E+0000
 -8.957250E-0001  5.804115E+0000
 -1.116347E+0000 -1.251288E-0001
 -1.559744E+0000 -2.471820E+0000
  4.751566E+0000 -3.350097E+0000
  3.840336E-0001  1.795343E+0000
  2.401967E-0001  6.518124E+0000
 -8.725006E-0001  8.254980E-0002
 -1.451588E+0000 -2.393553E+0000
  3.166648E+0000  2.951015E+0000
  1.952289E+0000  4.304193E+0000
 -1.135800E+0000  3.854394E+0000
 -5.296912E+0000  2.664488E+0000
 -5.236774E-0002 -2.701714E+0000
  8.058445E+0000 -3.322418E+0000
  5.005472E+0000  4.789609E-0001
 -1.878691E+0000  6.376990E+0000
 -1.765675E+0000  7.269677E+0000
 -2.800888E+0000  1.891126E-0001
 -4.948022E+0000 -1.519718E+0000
  2.350332E+0000 -5.346192E+0000
  3.539617E+0000  6.455420E-0001
 -3.427747E-0001  4.800611E+0000
 -2.733569E+0000  3.804528E+0000
 -2.799532E+0000  1.617371E+0000
  1.182217E+0000 -3.176666E+0000
  2.416162E-0003 -4.529152E+0000
  2.744975E+0000  5.208672E+0000
  3.210647E-0001  5.585513E+0000
  2.058723E-0001 -7.669684E-0001
  2.134464E+0000 -1.662089E+0000
  5.722835E-0001  2.584155E+0000
 -2.383597E+0000  6.936519E-0001
 -6.291776E-0001 -4.510698E-0001
 -6.348784E-0001  2.731709E-0001
  1.596262E+0000  1.256136E+0000
  2.556970E+0000  1.264710E+0000
  3.498113E+0000  2.930119E+0000
  2.567566E+0000  4.784809E+0000
 -3.128712E+0000  5.011581E+0000
  3.174614E-0001 -7.903943E-0001
  1.057858E+0000 -4.084786E+0000
  4.514991E+0000  3.186209E+0000
  2.277739E+0000 -5.401297E-0001
 -6.197430E-0001  3.209788E+0000
 -1.318621E+0000  1.962195E+0000
 -6.823464E-0001  1.679244E+0000
  4.569675E-0001  2.894489E+0000
 -1.819843E+0000 -2.368292E+0000
  1.774992E+0000 -2.815379E+0000
 -4.911002E-0001  6.536025E-0001
  1.639948E+0000 -3.527397E+0000
  1.066581E+0000  5.941567E-0002
 -9.586591E-0001  6.163358E-0001
 -3.622668E+0000 -2.014869E+0000
 -1.680256E+0000  8.027411E-0001
  2.824586E+0000 -1.432465E+0000
  1.119371E+0000  1.603027E+0000
 -2.293478E+0000  1.602041E+0000
 -2.384186E+0000 -3.108903E-0001
  2.752281E+0000 -1.177560E+0000
  1.644100E+0000 -1.223114E+0000
  2.559707E+0000  2.580292E+0000
 -1.038325E+0000  4.408655E+0000
 -3.699219E+0000 -2.741988E-0001
 -1.324916E+0000  2.662235E-0001
  1.055724E+0000 -3.606345E-0001
  1.235070E+0000  2.394458E+0000
  8.613181E-0001  1.384700E+0000
 -4.170793E-0001 -4.980682E+0000
 -3.858764E+0000 -2.685452E+0000
  1.115424E+0000 -2.544904E+0000
 -5.174331E-0001 -1.589228E+0000
  7.435743E-0002 -1.146209E-0001
 -2.429795E+0000 -6.942381E-0001
  7.097865E-0001 -3.048235E+0000
  8.573483E-0001 -1.184791E+0000
 -3.035858E+0000  2.673387E+0000
  2.039974E+0000 -3.139164E+0000
  2.542035E+0000  2.387163E+0000
 -1.774253E-0002  4.011178E+0000
 -3.142391E+0000  2.611631E+0000
 -1.408056E+0000  3.386095E-0001
  3.734872E-0003  9.159969E-0001
 -5.158938E-0001 -2.494235E+0000
 -1.407958E+0000 -2.568981E+0000
  1.576887E+0000 -2.327841E+0000
 -3.000830E+0000  3.081934E+0000
 -9.563792E-0001  2.647910E+0000
 -3.361950E+0000  7.485087E-0001
  9.357361E-0001 -2.923486E+0000
  1.666124E+0000  8.344439E-0002
 -1.163983E+0000 -2.386255E-0001
  1.348819E+0000 -1.055847E+0000
 -4.458159E+0000  1.066562E+0000
 -1.518780E+0000 -2.125861E+0000
 -1.361059E+0000 -6.181740E+0000
  3.472467E+0000 -6.670753E+0000
  3.288956E+0000 -4.998619E+0000
  1.131466E+0000 -2.066096E+0000
 -1.785647E+0000  1.113286E+0000
 -3.129276E+0000 -2.697867E+0000
  2.476550E+0000 -3.395625E+0000
  5.440743E+0000 -4.000241E+0000
 -2.067242E-0001  2.979614E-0001
 -3.478366E-0001  3.632240E+0000
  4.519803E-0001 -7.095823E-0001
 -1.466434E+0000 -6.856114E+0000
  4.776147E+0000 -3.778746E+0000
  3.728063E+0000  5.517191E-0001
  5.604608E-0001  4.016558E+0000
 -2.683819E+0000  4.020121E+0000
 -2.898891E+0000  2.467182E+0000
 -1.693417E+0000 -2.217873E+0000
 -3.099906E+0000 -1.017201E-0001
  4.583132E-0001 -2.521378E+0000
 -6.522968E-0001 -9.027234E+0000
  6.458004E-0001  2.844970E+0000
  3.021120E+0000  2.914205E+0000
  3.352864E+0000  1.166182E+0000
  3.063792E+0000 -1.556072E+0000
 -2.737125E+0000  6.122965E+0000
 -4.536250E-0001 -2.767005E+0000
  2.790381E+0000 -7.299545E-0001
  9.808557E-0001 -3.917912E-0001
 -1.339442E-0001  3.060879E+0000
 -2.190711E+0000  2.145010E+0000
 -2.890669E+0000 -1.258468E+0000
 -9.009126E-0001 -5.246079E+0000
  6.878542E-0001 -4.506490E+0000
  6.706103E-0001  2.266502E+0000
 -3.086739E+0000  1.878696E+0000
 -1.057801E+0000 -2.163636E+0000
  5.953663E-0001 -2.782767E-0001
  1.506846E+0000 -1.274914E+0000
  7.672833E-0001  2.015511E+0000
 -3.547285E+0000  8.319600E-0001
 -1.809613E+0000 -1.442385E+0000
 -1.898279E-0001 -3.629095E+0000
  6.100408E-0001 -3.989510E-0001
  2.100190E+0000  6.482245E-0001
 -5.075848E-0001  3.381713E-0001
 -2.476388E+0000  9.501756E-0002
 -2.557721E+0000 -3.190197E+0000
  1.860260E-0001 -5.842953E+0000
 -1.376187E+0000 -2.319498E+0000
  9.417764E-0001 -1.520224E+0000
  5.577661E-0001  1.877328E+0000
 -3.654097E+0000 -5.693497E-0001
 -2.356354E+0000 -4.592736E-0001
  2.431438E+0000 -2.239938E+0000
  2.552056E+0000 -2.672577E+0000
  7.377165E-0001  9.565632E-0001
 -2.855414E+0000  3.660907E+0000
 -4.410876E+0000  1.073069E+0000
 -4.502078E-0001 -3.437044E+0000
  3.314224E+0000 -6.513543E+0000
  4.365367E-0001 -1.681334E+0000
  3.155493E-0001  2.745092E+0000
 -1.375054E+0000 -1.727568E+0000
  1.682716E+0000 -3.224816E+0000
  1.130947E+0000 -8.371379E-0001
  2.622474E+0000 -1.159361E+0000
  9.687259E-0001  1.011335E+0000
 -4.279610E+0000  2.399313E+0000
 -4.265346E+0000  1.369505E+0000
 -6.149472E+0000 -1.293749E-0001
  3.666909E+0000 -3.623108E+0000
  1.628255E+0000 -1.744033E+0000
  1.974316E+0000 -3.902311E+0000
 -4.780677E+0000 -1.912232E+0000
 -2.981514E+0000 -9.444773E-0001
  1.371421E+0000 -6.101112E+0000
  2.906802E+0000 -9.612534E-0001
  3.828886E-0001  1.015118E+0000
 -7.141797E-0001  2.407238E+0000
 -1.546496E+0000  5.708887E+0000
 -1.150355E+0000  1.274199E+0000
 -2.882790E+0000 -3.632573E+0000
  1.841455E+0000 -4.681467E+0000
  1.628231E-0001 -2.349613E+0000
 -1.362375E+0000 -1.063474E+0000
 -1.337978E+0000 -1.037162E+0000
 -2.344727E+0000 -3.636553E+0000
  1.689862E+0000 -3.549700E-0001
  5.193310E-0001  8.722312E-0001
  2.357944E-0001  7.332856E-0001
  1.608605E-0001  4.943173E-0001
 -5.531071E-0001  5.250963E-0001
  2.593859E+0000  5.158924E-0001
 -1.330996E+0000  1.678114E+0000
 -4.540827E+0000  4.092090E+0000
  8.077984E-0001 -4.782068E+0000
  2.654764E+0000 -2.049089E+0000
  3.020722E+0000  9.963124E-0001
 -7.596878E-0001  5.085710E+0000
 -5.397259E+0000 -2.635555E+0000
 -3.719372E+0000 -5.022944E-0001
  3.966906E+0000 -5.415036E+0000
  9.458254E+0000  2.554976E+0000
  2.599225E+0000  8.993875E+0000
 -3.795674E+0000  8.478928E+0000
 -7.312297E+0000  4.228549E+0000
  1.815014E-0001 -3.443972E+0000
  2.269486E+0000 -1.317707E-0001
  3.373223E+0000 -1.533005E+0000
  1.395131E+0000  4.841861E+0000
 -1.203685E+0000  2.248015E+0000
 -3.858782E+0000  2.015339E+0000
 -1.484344E+0000 -2.802621E+0000
 -1.875049E+0000 -3.651163E+0000
  1.185134E+0000 -2.117929E+0000
  2.631551E+0000 -2.677884E+0000
 -4.456658E+0000  2.213738E+0000
  1.764159E+0000 -1.664490E+0000
 -2.630851E+0000 -1.591948E+0000
  3.794196E+0000 -4.913935E+0000
  3.455595E+0000 -1.819893E+0000
 -1.148200E+0000  5.792170E+0000
 -2.200173E+0000  2.784026E+0000
 -3.973451E+0000  6.183563E-0001
  2.493208E+0000 -1.372128E+0000
  5.300183E+0000  3.191495E+0000
  2.600232E+0000  3.759946E+0000
 -4.094399E+0000  4.110612E+0000
 -2.689365E+0000  3.798820E+0000
 -2.570839E+0000 -2.357328E+0000
 -2.648257E+0000 -3.524261E+0000
  3.880525E+0000 -2.687951E+0000
  7.440842E-0001  1.116175E+0000
 -2.270314E+0000 -1.271020E-0001
 -6.350197E+0000 -1.483678E+0000
 -4.445430E-0001 -6.666739E+0000
  4.098763E+0000 -6.120099E+0000
  5.064235E+0000 -2.527412E-0001
  2.136494E+0000  7.964056E+0000
 -6.136652E+0000  3.171442E+0000
 -5.010762E+0000 -1.323602E+0000
  2.267944E+0000 -5.250013E+0000
  6.318911E+0000 -4.068940E+0000
  6.107657E+0000  3.973130E+0000
 -2.064954E+0000  1.044136E+0001
 -8.787338E+0000  4.083899E+0000
 -7.799672E+0000 -1.689458E+0000
 -3.214180E-0001 -6.530346E+0000
  3.863840E+0000 -2.378424E+0000
  1.588018E+0000  2.694380E+0000
 -1.715856E+0000  6.052760E+0000
 -3.640307E+0000 -1.883032E+0000
  1.874065E+0000 -7.120745E+0000
  4.289464E+0000 -3.270477E+0000
  9.132585E-0001  4.965985E+0000
 -3.743976E+0000  7.794620E+0000
 -9.636888E-0001 -1.463295E-0001
  9.906674E-0001 -3.869763E+0000
  1.471292E+0000 -2.049843E+0000
 -4.262915E-0001  8.678605E-0001
  8.051302E-0001  4.336606E+0000
 -2.495881E+0000  3.140087E+0000
 -2.129654E+0000  3.574462E+0000
 -2.186137E+0000 -1.811538E+0000
 -5.885400E-0001  1.985103E-0001
  6.307304E-0001 -1.812980E+0000
 -1.341356E+0000  1.837226E+0000
 -2.408047E+0000 -2.435813E-0001
 -1.835567E+0000 -3.553243E+0000
  2.962131E+0000 -2.843396E+0000
  5.660331E-0001 -1.792344E+0000
  1.228976E-0001  1.601201E+0000
 -1.029744E+0000  2.019061E+0000
 -3.151814E+0000  1.224086E+0000
 -5.860640E-0001 -1.014528E+0000
  7.262041E-0001  1.355716E+0000
  2.852439E-0001  4.097574E+0000
 -1.263828E+0000 -4.611874E-0001
 -1.635790E+0000 -3.088685E-0001
 -3.394379E+0000 -3.091894E+0000
  3.348498E+0000  7.609989E-0001
  1.103659E+0000  7.670507E-0001
 -7.361018E-0001 -1.714881E+0000
  2.176537E-0001 -2.080153E-0001
  2.182231E+0000 -1.859204E+0000
 -6.222877E-0001  6.600263E-0001
 -1.142471E+0000  1.540369E+0000
 -1.362154E+0000 -4.110646E+0000
 -6.380252E-0001 -4.306626E+0000
  1.752644E+0000 -5.173572E+0000
  8.296420E-0001 -3.789972E+0000
  3.977059E+0000  5.225959E-0001
  1.449180E+0000  2.528788E+0000
 -1.519309E+0000 -3.360794E+0000
 -1.487056E+0000 -2.354689E-0001
 -1.411425E+0000 -2.504763E+0000
 -9.363250E-0001 -1.488156E-0001
  1.230952E+0000 -1.260076E-0001
  3.186387E+0000 -4.459821E+0000
  3.730407E+0000  5.434668E-0001
 -1.012925E+0000  5.139065E+0000
 -4.360068E+0000 -1.190228E+0000
 -6.548095E-0001 -3.825773E+0000
  1.924567E+0000 -6.272190E+0000
  3.675839E+0000 -9.630825E-0001
  2.531555E+0000  2.744937E+0000
 -7.209281E-0002  2.348808E+0000
 -4.037823E+0000  2.303755E+0000
 -1.928532E-0001 -2.324716E+0000
  3.592623E+0000 -3.309410E+0000
  2.283646E+0000 -4.492741E+0000
  1.465908E+0000  1.244764E+0000
 -2.493016E-0001  3.033447E+0000
 -3.572738E-0001 -1.393529E+0000
 -1.245207E+0000 -1.955053E+0000
 -1.162543E+0000 -4.316783E+0000
 -2.171659E+0000 -4.277468E+0000
 -1.932688E+0000 -6.454899E+0000
  4.162420E+0000 -3.045313E+0000
  3.860876E+0000  4.294205E-0001
 -1.530138E+0000  3.384205E+0000
  9.919376E-0002  2.963456E+0000
 -6.801265E-0001 -1.004461E+0000
  8.985853E-0002 -2.837234E+0000
  5.109557E+0000 -3.514108E+0000
  3.768039E+0000  2.989794E+0000
 -4.375829E+0000  2.834691E+0000
 -4.822719E+0000 -2.553818E+0000
 -5.875661E-0001 -3.500174E+0000
  4.214798E+0000 -3.799806E+0000
  3.047426E+0000  3.856193E+0000
  2.364865E-0001  5.115587E+0000
 -4.377678E+0000  2.752932E+0000
 -2.623934E+0000 -2.072949E-0001
  1.637492E+0000 -3.392900E+0000
 -1.408645E-0001 -3.204931E+0000
  2.986932E+0000  7.389289E+0000
 -3.501434E-0001  3.183118E+0000
 -2.083402E+0000  2.404109E+0000
 -6.583885E-0001 -3.684454E+0000
 -6.780066E-0001 -1.802498E+0000
  3.489708E+0000 -3.111997E+0000
  1.239144E+0000  4.894316E+0000
 -7.343674E-0001  3.012775E+0000
 -1.628688E+0000  6.504527E+0000
 -5.431955E+0000  1.607500E+0000
  2.167129E+0000 -3.113651E+0000
  2.408671E+0000 -3.433392E+0000
  4.121808E+0000  2.336697E+0000
 -1.946574E+0000  5.742745E+0000
 -3.127351E+0000  4.703829E+0000
  1.774854E+0000 -4.918686E+0000
  6.092485E+0000 -1.946381E+0000
  3.732861E+0000 -9.136968E-0001
  1.309965E+0000  2.551240E+0000
 -3.621140E+0000  2.287743E+0000
 -4.019255E+0000 -2.933586E+0000
  2.146027E+0000 -5.446756E+0000
  1.991912E+0000 -3.918022E+0000
 -5.135509E-0001 -2.748796E+0000
 -2.120503E+0000 -1.181792E+0000
 -1.205287E+0000 -2.061264E+0000
  1.041188E+0000 -2.639997E+0000
  1.909969E+0000  3.485796E-0001
  2.463579E+0000  2.215204E+0000
 -2.418209E+0000  2.884829E+0000
 -6.713130E+0000 -1.187998E+0000
 -1.350152E+0000 -4.703354E+0000
  1.810900E+0000 -5.203621E+0000
  5.603981E+0000 -4.098687E+0000
  3.019693E+0000  2.470252E+0000
 -3.542129E+0000  2.808534E+0000
 -4.009391E+0000  1.781389E+0000
 -2.664881E+0000 -3.708500E+0000
  1.973357E+0000 -4.307970E+0000
  3.385728E+0000 -1.107868E+0000
  1.425027E-0001  1.039404E+0000
  4.637309E-0001  4.815197E+0000
 -3.907916E+0000  1.641972E+0000
 -1.914263E+0000 -3.098400E+0000
  1.083009E+0000 -3.989117E+0000
  1.688603E+0000 -3.596996E+0000
  4.492734E-0001  2.612934E+0000
  2.642865E-0001  2.098105E+0000
  5.179518E-0001  3.553778E-0001
 -1.164141E+0000 -1.640722E+0000
 -1.435217E+0000 -1.436185E+0000
 -5.085306E-0001 -1.067915E+0000
 -7.476846E-0001  4.616917E-0001
  1.423005E+0000 -2.667993E+0000
  2.008919E+0000  1.672217E+0000
  3.819713E+0000  3.794681E+0000
 -1.139393E+0000  3.022973E+0000
  1.793696E-0001 -1.787067E+0000
  1.934077E+0000 -3.108853E+0000
  4.835100E+0000 -2.246873E+0000
  5.211631E+0000  1.722998E+0000
 -2.807974E+0000  1.362399E+0000
 -2.243435E+0000  2.318538E+0000
 -2.225007E+0000 -9.425249E-0001
  5.536041E-0001 -4.949319E+0000
  2.490544E+0000 -1.856721E+0000
  5.022628E+0000 -2.073397E+0000
 -6.501042E-0001 -8.055047E-0001
  1.117509E+0000 -4.295188E+0000
  2.158854E+0000  3.368953E-0002
 -5.089389E-0001  1.931486E+0000
 -1.951004E+0000 -1.156049E+0000
 -5.081202E-0002  2.112486E+0000
  1.161246E+0000 -2.146860E-0001
 -1.456623E+0000 -1.456038E+0000
 -2.079568E+0000 -7.580473E-0001
 -5.790621E+0000 -3.981453E+0000
 -6.325128E-0001 -2.937158E+0000
 -1.473231E-0001 -4.175730E+0000
  8.553877E-0001 -3.622792E+0000
  3.519726E+0000 -7.139155E-0001
 -3.769721E-0001  1.027318E+0000
 -3.347513E+0000  8.591603E-0001
 -1.814268E+0000 -4.938039E-0001
  2.406173E+0000 -3.669413E+0000
  1.203341E+0000 -9.967444E-0001
  1.456341E+0000  3.674292E+0000
 -2.834999E+0000  4.284238E+0000
 -3.466494E+0000  4.099193E+0000
 -1.942929E+0000 -4.431415E+0000
  2.414342E+0000  1.935841E-0001
  1.407588E+0000  2.034346E+0000
 -2.952459E+0000  8.267928E-0001
  9.607247E-0001  9.894032E-0001
 -1.504128E+0000  1.807230E+0000
 -1.305076E-0001 -1.057493E-0001
  2.696435E+0000  1.870063E+0000
  3.638604E+0000 -5.632663E-0001
  2.443321E+0000  2.915354E+0000
 -7.590208E-0001  4.032276E+0000
 -5.313060E+0000 -1.272987E+0000
  1.136588E+0000 -3.533341E+0000
  4.558914E+0000 -4.744441E+0000
  1.218153E+0000  1.802054E+0000
 -2.039624E+0000  1.521235E+0000
 -1.125684E+0000  2.664540E+0000
 -4.235406E+0000 -4.740459E-0001
  4.089563E+0000  1.087714E+0000
  1.381801E+0000  2.718620E-0001
  1.025178E-0001  4.612912E+0000
 -4.889493E-0001  2.867133E+0000
  3.485322E-0002 -1.453951E+0000
  4.524498E+0000  6.698933E-0001
  3.560788E+0000  1.435683E+0000
 -2.362042E+0000  1.985373E+0000
 -4.813255E+0000  1.137580E+0000
 -1.149493E+0000 -1.527079E+0000
  4.629659E+0000 -6.638554E+0000
  3.316925E+0000  3.593522E+0000
 -1.449008E-0001  4.262178E+0000
 -2.718218E+0000 -7.447602E-0001
 -2.242952E+0000  4.435286E-0001
  4.942755E-0001 -3.133204E+0000
  2.003964E+0000  1.042911E+0000
 -1.753499E+0000  1.133841E+0000
 -3.200245E-0001 -6.940688E-0001
 -3.327317E-0001 -4.897102E-0001
  4.670198E-0001 -2.179418E+0000
  9.861133E-0001  2.303903E+0000
 -2.883428E+0000  3.537499E+0000
 -6.245552E+0000  1.561453E+0000
 -7.702626E-0001 -4.735899E+0000
  5.287467E+0000 -4.667612E+0000
  1.556274E+0000 -8.708996E-0001
  1.129566E+0000  6.341753E+0000
 -5.540578E+0000  2.640937E+0000
 -1.109233E+0000 -2.510761E+0000
  2.251558E+0000 -5.659038E+0000
  2.786743E+0000  2.076480E-0001
  2.407740E+0000  4.559450E+0000
 -2.349896E+0000  7.289984E+0000
 -1.335249E+0000  4.168933E+0000
  3.317093E+0000 -2.455543E+0000
 -2.569445E-0001 -1.967419E+0000
  1.558055E+0000  2.911872E+0000
 -2.855515E+0000  1.982782E+0000
 -2.405687E+0000  5.747756E-0001
 -1.788389E+0000 -2.007444E+0000
  2.787735E+0000 -4.024295E+0000
  2.994839E+0000 -3.689775E-0001
  2.625635E+0000 -4.711156E-0001
  4.692035E-0001 -1.388205E+0000
 -8.119276E-0001  1.271718E+0000
  7.300360E-0001 -4.516662E-0001
  1.974129E+0000  8.167617E-0002
 -1.994571E-0001  1.193856E+0000
 -1.125447E+0000 -4.133177E+0000
  5.407409E+0000 -6.558579E-0001
  2.250262E+0000  3.033142E+0000
 -4.288332E-0002  3.195625E+0000
 -4.569663E-0001  1.952791E+0000
 -4.505663E+0000  2.144908E+0000
  1.456750E+0000 -5.249779E+0000
 -5.927421E-0001 -4.117763E+0000
  1.741335E+0000 -8.334015E-0001
  4.241893E+0000  1.634669E+0000
 -1.919408E-0001  3.200302E+0000
 -4.482919E+0000  3.336140E+0000
 -5.049613E+0000 -2.269318E+0000
  4.605827E-0001 -4.787187E-0001
  2.719604E+0000 -3.256003E+0000
  3.093781E+0000  1.981373E+0000
  1.283986E+0000  7.685327E+0000
  5.514167E-0001  7.122043E+0000
 -1.881706E+0000  9.818193E-0001
  2.770142E+0000  7.387972E-0001
  9.471687E-0001  5.024509E+0000
 -3.211672E+0000  9.051891E-0001
 -2.370057E+0000 -1.533818E+0000
  3.004493E+0000 -5.704056E+0000
  5.809500E+0000 -2.204843E+0000
  1.859835E+0000  1.761561E+0000
 -8.758067E-0001  4.914632E+0000
 -3.129009E+0000  2.566200E+0000
 -5.539560E-0001 -3.854543E+0000
 -1.344631E-0001  4.660256E-0001
  3.597388E+0000  2.579065E+0000
  3.198831E+0000 -1.156101E+0000
 -1.765654E-0001  2.832914E+0000
 -2.765918E+0000  2.325601E+0000
 -9.134308E-0001 -1.371719E+0000
 -3.252684E+0000 -7.143823E+0000
  2.206418E+0000 -4.364543E+0000
  2.259573E+0000  2.996702E+0000
  2.695573E+0000  4.832488E-0001
 -1.083712E+0000  3.417736E+0000
 -1.727831E+0000  1.920647E+0000
 -1.284258E+0000 -2.063180E-0001
  2.046022E+0000 -3.998581E+0000
  3.690335E+0000  5.979508E+0000
  2.095751E+0000  3.203454E+0000
 -3.876213E+0000  2.839199E+0000
 -4.213395E+0000 -1.295949E+0000
  1.747089E+0000 -5.978040E+0000
  5.574371E+0000 -1.580312E+0000
  4.383069E+0000  4.155310E+0000
 -4.859725E+0000  4.196475E+0000
 -3.249326E+0000  6.452466E+0000
 -5.141695E+0000  2.477523E+0000
  3.888389E+0000 -7.243303E-0001
  1.795869E+0000  2.387082E+0000
  3.563849E+0000  3.085334E+0000
 -2.651138E+0000  2.382949E+0000
 -2.668842E-0001  1.473333E+0000
 -7.760133E-0001 -3.295325E+0000
  2.122408E+0000 -2.606311E+0000
  1.333008E+0000 -9.516763E-0001
 -4.618318E-0001  2.645665E+0000
 -1.941924E+0000  3.497286E-0001
 -1.375837E+0000 -4.138879E+0000
  2.026997E+0000 -3.204977E+0000
  2.352028E+0000 -2.141270E+0000
  3.023689E+0000  6.655000E+0000
 -2.140213E+0000  2.103450E+0000
 -1.970842E+0000  1.092464E+0000
  8.362246E-0001  1.081190E+0000
  1.122836E+0000  4.096973E-0001
  1.248251E+0000 -1.217626E+0000
 -5.136242E-0001  4.965220E+0000
  9.476515E-0001  1.939959E+0000
  1.779366E+0000  1.681302E-0001
  2.679998E+0000  3.497210E+0000
 -2.499291E+0000  4.720947E+0000
 -9.800725E-0001  8.144366E+0000
 -4.857315E+0000 -1.936693E+0000
  4.363530E+0000 -2.539991E+0000
  1.476389E+0000 -5.279108E+0000
  1.671077E+0000  2.464484E+0000
 -1.733789E-0001  2.205459E+0000
  6.612412E-0001 -7.030555E-0001
 -2.111769E+0000 -1.682517E+0000
  2.457155E+0000 -6.308955E+0000
  4.487948E+0000 -9.973947E-0001
  2.300603E+0000  3.093223E+0000
 -8.936749E-0001  1.141282E+0000
  1.400522E-0001  1.686624E+0000
 -3.015101E-0001 -1.239400E+0000
 -2.126935E-0001  1.509736E+0000
  2.031159E+0000  7.213350E-0001
  1.577221E+0000 -1.243005E+0000
 -3.258399E+0000  1.903446E+0000
 -3.026837E+0000 -1.566825E+0000
 -1.970152E+0000  8.438703E-0001
  3.929222E+0000 -3.808341E+0000
  3.629730E-0001 -1.417408E+0000
  2.237870E+0000 -5.954520E-0001
 -8.633786E-0001  4.420921E+0000
 -2.177695E+0000 -9.362748E-0001
 -2.505440E+0000  3.068471E+0000
 -1.551996E-0001 -2.148567E+0000
  4.162449E+0000  7.118728E-0001
  4.137981E+0000 -7.813897E-0001
  2.121931E+0000  1.718590E+0000
 -3.382892E+0000  4.365640E+0000
 -1.510505E+0000 -3.406610E-0001
  1.536662E-0001 -3.767218E+0000
 -1.872089E+0000 -4.799836E+0000
  7.619386E-0001  5.623584E-0001
 -2.202101E+0000 -4.071711E+0000
 -1.059008E-0001 -2.030692E+0000
  3.601884E-0001 -1.303501E+0000
 -1.514704E+0000 -3.665914E+0000
  1.539929E-0001 -5.557452E+0000
 -7.714797E-0002 -1.757042E+0000
  2.164081E+0000 -1.938463E+0000
 -1.351155E+0000 -1.807898E-0001
  2.168404E+0000  3.000573E+0000
  1.187454E+0000 -2.026129E+0000
 -6.379059E-0001 -2.500265E+0000
  3.752837E+0000  2.023740E-0002
 -8.325610E-0001  1.120147E+0000
  1.621629E+0000  2.619625E+0000
 -4.114655E+0000 -2.203171E+0000
  9.436961E-0001  7.449616E-0001
  4.996068E-0001  3.867987E+0000
 -1.148194E+0000  3.435373E+0000
 -3.949290E+0000  1.666549E+0000
 -2.526800E-0002  2.772832E-0001
 -1.302218E+0000  4.973638E+0000
 -3.680999E+0000  2.167206E+0000
  1.476710E-0001  6.187537E+0000
 -2.466154E+0000  3.057177E+0000
  4.667668E+0000 -1.995931E+0000
  3.531859E+0000 -1.947759E-0001
 -5.958959E-0001  3.481592E+0000
 -5.097989E+0000  2.170146E+0000
 -2.204378E+0000 -2.500589E+0000
  9.668014E-0001 -5.893536E+0000
  6.039572E+0000 -3.318174E+0000
  7.806863E+0000  2.481505E+0000
 -1.918678E+0000  6.360734E+0000
 -2.016555E+0000  3.929932E+0000
 -1.795694E+0000  7.235407E-0001
  2.111588E+0000 -5.428578E+0000
  3.472711E+0000 -1.393936E+0000
  1.334190E+0000  5.479248E-0001
 -4.014481E+0000 -1.187761E-0001
 -6.855073E-0001  2.276736E+0000
  1.232030E+0000  1.702303E+0000
  1.974096E+0000  2.165276E+0000
 -4.256238E-0001 -9.196343E-0001
 -3.080100E+0000 -1.942816E-0001
 -1.630091E+0000 -6.080567E-0001
  7.187631E-0001 -3.331368E+0000
  1.127752E+0000  1.629697E-0001
 -1.320933E-0001  4.119484E+0000
 -1.654665E+0000  2.126948E+0000
  8.637384E-0001 -1.921753E-0001
  2.126492E+0000 -2.855889E+0000
  6.637929E-0001 -2.508833E+0000
  1.756889E+0000  3.566242E+0000
 -2.108947E+0000  5.640840E+0000
 -2.794636E+0000  4.423259E+0000
 -1.321795E+0000 -4.815239E+0000
  2.199894E+0000 -3.732491E+0000
  7.549105E+0000 -8.794002E-0001
  1.243151E+0000  4.559313E+0000
 -1.308093E+0000  6.981392E+0000
 -2.850804E-0001  2.276335E+0000
 -1.815000E+0000  7.324498E-0001
 -6.169130E-0001 -4.894526E+0000
  4.205116E+0000 -2.696649E+0000
  2.923385E+0000  3.545348E+0000
 -2.723683E+0000  2.008040E+0000
 -3.701001E+0000  2.587940E+0000
 -3.618099E+0000  4.821399E-0005
  3.483920E+0000 -2.748775E+0000
  4.641426E+0000 -2.022416E+0000
 -2.237906E+0000  4.967870E+0000
 -3.737147E+0000  2.463966E+0000
 -1.276859E+0000 -1.517828E+0000
  8.074953E+0000 -4.551052E+0000
  5.910624E+0000  1.420331E+0000
  5.910430E-0002  7.358341E+0000
 -4.732739E+0000  1.115251E+0001
 -6.797900E+0000  3.395468E+0000
 -1.643644E+0000 -5.048619E+0000
  2.757107E+0000 -2.747959E+0000
  2.378197E+0000  7.320919E-0001
 -1.069718E+0000  3.665289E+0000
 -3.035274E+0000  2.578846E+0000
  9.470859E-0002 -3.513934E+0000
  4.025890E+0000 -5.193036E-0002
  4.539579E+0000 -6.372792E-0001
  4.946112E+0000  4.746882E+0000
 -7.644256E+0000  4.217548E+0000
 -7.294130E+0000  1.189899E-0002
 -2.059937E+0000 -5.129459E+0000
  1.259296E+0000 -9.437353E+0000
  1.846865E+0000  2.635005E-0001
 -1.457856E+0000 -4.004126E-0001
  1.669252E-0001 -2.677434E-0001
 -1.802195E+0000 -2.808754E+0000
 -5.712620E-0001 -7.737105E+0000
  3.724582E+0000  4.308576E-0002
  3.409896E+0000  1.141256E+0000
 -1.018273E+0000 -2.064361E-0001
 -3.703079E+0000  1.574611E+0000
 -2.916791E+0000 -3.736518E+0000
 -4.613706E-0001 -8.745423E+0000
  2.347134E+0000 -2.129248E+0000
 -1.748817E+0000 -1.445873E+0000
  2.385550E-0001 -1.589175E+0000
 -7.592622E-0001  3.534905E+0000
 -1.106277E+0000  2.955098E+0000
 -1.895040E+0000  1.262379E+0000
 -1.035765E+0000 -1.786850E+0000
 -3.592432E-0001 -5.260485E+0000
  4.624127E+0000 -3.697441E+0000
  2.581377E+0000 -3.212171E+0000
  9.534928E-0002  1.097111E+0000
 -1.153010E+0000  1.762267E+0000
 -1.150004E+0000 -5.446790E-0001
 -3.268661E+0000  5.549064E-0002
  3.122048E+0000 -3.732890E+0000
  1.005608E+0000 -1.149860E+0000
  1.214444E-0001 -5.203158E-0001
 -1.923116E+0000  2.354417E+0000
  3.630782E-0001  1.517505E-0001
 -2.977065E+0000 -9.916840E-0001
  9.119480E-0001  1.234044E+0000
  4.181357E+0000  1.827451E+0000
  1.653291E+0000  1.770614E+0000
 -1.995014E+0000  5.397074E+0000
  1.960709E-0002  3.789526E-0001
  4.194690E-0001  5.058882E-0001
  9.640268E-0001 -2.969765E+0000
 -2.343223E-0001  3.678381E+0000
 -1.893454E+0000  3.766567E+0000
 -2.318406E+0000  4.466556E-0001
 -1.263821E+0000 -1.846958E-0001
 -1.560719E+0000 -4.892207E+0000
  1.999411E+0000 -4.066919E+0000
  2.206795E+0000 -2.616800E+0000
  9.970475E-0001  3.327275E+0000
 -2.098360E+0000  1.998367E+0000
 -6.117484E-0001 -5.087052E-0001
 -4.833655E-0001 -3.613069E+0000
  4.968913E+0000 -2.130892E+0000
  1.611126E+0000 -3.013894E-0001
 -3.194648E+0000 -1.871536E+0000
 -1.618001E+0000  1.083614E+0000
 -2.408831E-0001 -3.907430E+0000
 -6.997653E-0001  2.209904E+0000
  5.549169E-0001  1.414714E+0000
  2.584835E+0000 -1.455124E+0000
  2.305753E+0000 -1.076752E+0000
  4.216567E+0000  6.148227E-0002
 -1.543387E+0000  6.277665E+0000
 -2.534942E+0000 -1.131822E+0000
  3.452289E+0000  1.040340E+0000
  2.982411E+0000 -1.391597E-0001
  1.236187E+0000  3.079590E+0000
 -1.609865E+0000  6.211320E+0000
 -1.209809E+0000  2.442663E+0000
 -3.269456E-0001 -1.061266E+0000
  7.754466E-0001 -4.918735E+0000
  1.111764E+0000  3.117752E-0001
 -8.371521E-0001  1.323942E+0000
 -2.783347E+0000  1.440367E+0000
 -1.832796E+0000 -2.080183E+0000
 -1.842237E+0000 -2.605957E+0000
  7.175420E-0003 -3.934252E+0000
  3.742124E-0001 -3.478391E+0000
 -1.810817E+0000 -3.244149E+0000
  1.323471E+0000  4.794298E-0001
  5.603928E-0002  1.435731E+0000
 -1.500572E+0000  2.702548E-0001
 -2.574664E+0000 -6.576705E+0000
 -1.229370E+0000 -3.664874E+0000
  4.612651E-0001 -7.155511E-0001
 -3.721181E-0001  1.601232E+0000
 -6.486924E-0001  1.526482E+0000
 -1.290824E-0001 -3.136632E+0000
  3.727668E+0000 -1.323298E-0001
  1.855718E+0000 -1.021267E+0000
  8.370716E-0002  5.097761E+0000
 -4.939146E-0002 -5.189590E-0001
 -4.013886E+0000  4.236750E+0000
 -1.658905E+0000 -1.727304E+0000
  1.608061E+0000 -2.422352E+0000
  3.561811E+0000  1.652140E+0000
 -2.935873E+0000  4.672500E+0000
 -3.288721E+0000  1.779074E-0001
 -2.463579E+0000 -4.395018E+0000
  4.078882E+0000 -3.762585E+0000
  6.140747E+0000 -5.263322E-0001
  2.288576E-0001  4.434462E+0000
 -3.587141E+0000  7.546768E+0000
 -6.460698E+0000 -4.051583E+0000
  1.774113E+0000 -6.280819E+0000
  6.404371E+0000 -1.689658E+0000
  5.543228E+0000  1.002605E+0000
 -1.284073E+0000  4.027216E+0000
 -3.067423E+0000  6.911079E-0001
  1.555349E-0001 -2.030022E+0000
  2.469769E+0000 -2.815460E+0000
  4.349023E+0000  9.211777E-0001
 -1.305309E-0001  3.055657E+0000
  1.108961E-0001  3.689918E+0000
 -4.272103E+0000  2.316042E+0000
 -2.312617E+0000 -4.058152E+0000
 -8.411450E-0001 -5.264979E+0000
  2.242997E+0000 -3.932971E+0000
  6.009460E+0000  3.085336E+0000
 -2.486917E+0000  5.508792E+0000
 -2.689628E+0000  2.418361E+0000
  3.702338E-0001 -5.033236E-0001
  2.435720E+0000 -1.799128E+0000
  1.448979E+0000 -1.505118E+0000
 -6.201861E-0001  3.031726E-0001
 -9.949189E-0001  3.111541E+0000
 -1.013536E+0000 -8.814713E-0001
 -1.081100E+0000 -2.924520E+0000
  3.303300E+0000 -5.990588E-0001
  1.216020E+0000  1.045796E+0000
  3.090915E+0000  4.865982E-0002
  3.949622E+0000  4.541814E+0000
 -2.482014E+0000  6.596911E+0000
 -6.206429E+0000  1.501432E+0000
 -2.515905E+0000  5.261668E+0000
 -1.284078E+0000 -5.082917E+0000
  9.991111E-0001  1.572102E+0000
  1.733506E+0000 -1.390287E+0000
 -9.904308E-0001  1.540477E+0000
  4.784450E-0001 -9.055400E-0001
 -3.923177E+0000 -3.317303E+0000
  1.274695E+0000 -2.903768E+0000
 -1.137530E+0000  1.942956E+0000
  1.277449E-0001  4.141028E+0000
  2.452925E+0000  7.539405E-0001
  1.216379E+0000 -3.411625E+0000
 -5.562815E-0001  2.722196E+0000
  2.148542E-0001 -1.053359E+0000
 -2.499790E+0000 -1.100425E+0000
 -2.022899E+0000 -2.192591E+0000
  4.639623E+0000 -4.489599E-0001
  1.585198E+0000  2.258923E+0000
  5.197130E-0001  5.738595E+0000
 -3.089805E+0000  6.759145E+0000
 -6.264800E+0000 -1.748883E+0000
  3.685955E-0001 -7.945380E+0000
  4.755208E+0000 -2.813622E+0000
  7.329247E-0001 -3.423873E-0002
  2.913409E-0001  1.476734E+0000
 -3.224405E+0000  7.219481E-0001
 -1.229473E+0000 -3.314747E+0000
  3.212259E+0000 -4.725574E+0000
  4.229109E+0000  4.291382E-0001
 -2.257654E+0000  3.222287E+0000
 -7.805348E+0000  6.472380E-0001
 -3.754150E+0000 -2.290576E+0000
  1.030870E+0000 -4.795364E+0000
  7.153899E+0000 -1.509291E+0000
  3.231610E+0000  5.105753E+0000
 -2.802696E+0000  6.585344E+0000
 -3.073392E+0000  3.863874E+0000
  6.840200E-0001  4.067425E+0000
  1.231785E+0000  6.892490E+0000
  2.080809E+0000 -1.778586E+0000
 -2.110808E+0000  3.455625E+0000
  1.891885E+0000  4.684363E+0000
 -4.302852E-0001 -2.446860E+0000
  1.843524E+0000  2.167885E+0000
  3.131078E-0001  1.177116E+0000
 -1.494765E+0000  3.925222E+0000
 -1.466978E+0000 -1.488520E+0000
  1.327117E+0000  1.051555E+0000
  1.779242E+0000  1.437379E+0000
  1.053831E+0000  4.133806E-0001
 -3.883727E+0000 -5.498279E-0001
 -4.010998E+0000 -2.903504E+0000
  1.152343E+0000 -2.515004E+0000
 -7.630286E-0001  8.822599E-0001
  3.481224E-0001  8.833645E-0001
  5.118232E-0001  4.396126E+0000
 -1.736364E+0000  4.365963E+0000
 -1.952930E-0001 -2.307332E+0000
  1.193898E+0000  1.472161E+0000
  1.762488E+0000 -1.094504E+0000
  2.409661E+0000  4.054540E+0000
 -7.553498E-0001  5.191259E+0000
 -4.552017E-0001  1.483897E+0000
  1.356870E-0001  1.595826E+0000
 -3.180793E+0000  3.859580E+0000
 -1.043728E+0000  7.523291E-0001
  3.952740E+0000 -4.821072E+0000
  3.107035E+0000  1.382730E+0000
  2.622162E-0001 -9.206565E-0001
 -1.342563E+0000  1.790945E+0000
 -2.938245E+0000  8.418680E-0001
 -3.729622E+0000 -3.483058E+0000
  3.101992E+0000 -2.574026E+0000
  3.335352E+0000  8.042024E-0001
  8.808299E-0001  3.104450E+0000
 -3.786189E+0000  1.884856E+0000
 -2.008706E+0000 -1.707699E+0000
  5.653999E-0001 -4.817622E-0001
  5.979694E+0000  1.336356E+0000
  2.729228E+0000  6.938677E-0001
  1.020307E+0000  5.254436E+0000
  1.713814E+0000  4.324785E+0000
  5.357712E-0002  2.731234E+0000
 -1.019589E+0000  1.117726E-0001
 -2.201633E-0001 -1.511304E+0000
 -6.867125E-0001 -7.105141E-0001
 -3.359129E-0001 -1.729549E+0000
  7.956267E-0001 -5.681231E+0000
  1.354989E+0000 -1.985256E+0000
  3.282667E+0000  1.238610E+0000
  2.682301E+0000 -1.892192E+0000
  9.879825E-0001  9.257508E-0001
 -9.854419E-0001  2.788010E+0000
 -8.008893E-0001 -5.397224E-0001
 -1.292221E+0000  2.108217E+0000
  1.068879E+0000 -1.387356E+0000
  5.360707E-0001  1.491874E+0000
 -2.234224E-0003  5.760552E+0000
 -3.242224E+0000  2.937394E-0001
 -3.283720E+0000 -2.923565E+0000
 -7.266298E-0001 -3.654729E+0000
  1.001127E+0000 -4.767324E+0000
  2.772434E+0000  8.198023E-0001
  9.096558E-0001  6.743725E-0004
 -3.479856E+0000  1.241219E+0000
  2.200197E+0000 -1.365782E+0000
 -4.184022E-0002  2.367312E+0000
  1.350246E+0000  5.827746E-0001
  4.026635E-0001  1.040921E+0000
  2.495266E+0000 -4.415318E+0000
  1.310208E+0000 -1.653271E+0000
 -5.188439E-0001 -1.902501E+0000
 -1.684118E+0000 -1.037651E+0000
  1.123525E+0000 -2.656573E+0000
 -1.065884E+0000 -3.790621E+0000
  1.261559E+0000  1.926903E-0001
  1.499631E+0000  7.243073E-0001
 -1.442837E+0000 -4.218615E-0001
  1.370764E+0000 -2.108794E-0001
 -1.300168E-0002  2.340531E-0001
  1.786227E+0000  2.163898E-0001
 -2.213720E+0000  1.870547E+0000
 -1.873409E+0000  1.716548E+0000
 -1.664791E+0000 -4.391626E+0000
  2.773423E+0000 -2.559729E+0000
  3.490130E+0000  2.631354E+0000
 -2.392514E+0000  5.368835E+0000
 -4.079066E+0000  5.890999E+0000
 -2.289625E+0000  1.827288E+0000
 -2.342417E-0001 -4.260553E+0000
  3.321505E+0000 -6.711354E+0000
  1.895998E+0000 -1.303913E+0000
  7.169369E-0001  5.592582E+0000
 -4.539006E+0000  5.167959E+0000
 -4.081192E+0000  2.057518E+0000
  4.059418E+0000 -4.070259E+0000
  1.313056E+0000 -3.301590E+0000
  7.704632E-0001  3.138112E+0000
 -2.011421E+0000  2.849543E+0000
 -4.760027E+0000 -1.868963E+0000
  1.311543E-0001 -5.904319E+0000
  5.655753E+0000 -6.324508E+0000
  4.895621E+0000  3.009985E-0001
 -2.473351E+0000  3.031348E+0000
 -6.381412E+0000  1.556483E+0000
 -2.897458E+0000 -4.744862E+0000
  4.014983E+0000 -4.137462E+0000
  3.201985E+0000 -1.671916E+0000
  1.963562E+0000  4.911245E+0000
 -1.228310E+0000  3.898483E+0000
 -2.254459E+0000 -4.431112E+0000
  1.989226E+0000 -2.457431E+0000
  5.449104E+0000 -3.270998E+0000
  6.093102E-0001  3.649511E-0001
 -3.134879E+0000 -1.360706E+0000
  5.083932E-0001 -3.143159E+0000
  2.379737E+0000 -5.358106E+0000
  9.358761E-0001 -1.959346E+0000
 -2.605246E+0000 -9.764657E-0002
 -4.118370E+0000 -1.655755E+0000
 -1.055778E+0000 -6.546220E+0000
  2.245228E+0000 -1.022323E+0000
  3.616485E+0000  2.002587E+0000
 -1.280950E+0000  2.630092E+0000
 -3.017846E+0000  2.088211E+0000
 -2.034618E+0000 -3.941064E+0000
 -3.550303E-0001 -5.319824E+0000
  4.089843E+0000  1.351780E+0000
 -4.532430E-0001  4.576999E+0000
 -3.677263E+0000  5.742188E+0000
 -3.468026E+0000  1.995436E+0000
  3.112135E+0000 -6.549847E-0002
  9.445473E-0001  2.256756E+0000
  3.519586E+0000  3.186463E+0000
 -1.648465E-0001  2.580897E+0000
 -2.908033E+0000  2.861320E+0000
  1.167747E+0000  2.775115E+0000
 -1.627623E+0000 -2.182984E+0000
  2.722373E+0000  1.876892E-0001
 -1.405486E+0000 -1.847268E+0000
 -3.380025E+0000  1.227328E+0000
 -4.895623E+0000 -3.439985E+0000
  1.080255E+0000 -5.350492E-0001
  6.124666E-0001 -1.842153E+0000
  8.500679E-0001  2.919279E-0001
  2.454116E+0000 -1.111767E+0000
  6.084563E-0001  3.025615E+0000
 -4.440416E+0000  5.401241E-0001
 -4.705326E+0000 -1.141625E+0000
  2.381573E+0000 -4.039952E+0000
  4.227593E+0000 -5.179635E+0000
  7.124932E+0000 -2.917209E+0000
  1.598277E+0000  4.012723E+0000
 -4.036950E+0000  1.913776E+0000
 -3.624770E+0000  3.304732E+0000
 -5.285192E+0000 -5.262019E+0000
  2.365720E+0000 -5.576395E+0000
  5.370280E+0000 -6.869974E-0001
  6.550689E-0001  3.505881E+0000
 -1.679451E+0000  4.160902E+0000
 -6.832086E+0000 -2.352164E+0000
 -2.640475E+0000 -6.740023E+0000
  7.947864E-0001 -7.815507E+0000
  3.894124E+0000 -4.668475E+0000
  1.635555E+0000  7.115232E+0000
 -3.081483E+0000  2.301747E+0000
 -1.125652E+0000 -1.004116E+0000
  1.653466E+0000 -5.093397E+0000
  3.980387E+0000 -4.891388E-0001
  1.317775E+0000  6.834566E+0000
 -3.009030E+0000  2.018640E+0000
 -1.224999E+0000 -5.373208E-0001
  4.437808E-0001 -2.490064E+0000
  4.854626E+0000  2.791077E-0001
  3.212850E+0000  3.026490E+0000
 -4.240262E-0001  5.592336E-0002
 -1.803225E+0000  1.820830E+0000
  1.275322E+0000 -1.081227E+0000
  4.045860E+0000  3.475304E+0000
 -1.369507E+0000  5.151270E+0000
 -6.321372E-0001  3.490082E+0000
 -1.269570E+0000 -1.964763E+0000
 -1.294053E+0000 -2.000323E+0000
 -7.586340E-0001 -4.521404E-0001
  8.387960E-0001  1.695056E+0000
  1.572754E+0000 -1.291072E+0000
 -1.243858E+0000  3.266659E+0000
 -3.991421E+0000  6.510036E-0001
  6.514632E-0001 -9.224017E-0001
  3.379212E+0000  1.170426E+0000
 -1.143249E+0000 -1.073448E+0000
  1.631436E-0001  1.312851E+0000
 -2.373548E+0000  3.915949E+0000
  1.613550E+0000 -6.715486E+0000
  7.305588E+0000 -4.519743E+0000
 -7.389430E-0001  4.356850E+0000
 -1.938302E+0000  3.363937E+0000
 -3.097052E+0000 -2.902364E+0000
  1.641641E+0000 -3.680703E+0000
  1.964166E-0001 -4.219609E+0000
 -2.679144E+0000 -4.803128E+0000
 -3.846190E+0000 -3.311344E+0000
 -2.823569E+0000 -4.887297E+0000
  2.031135E+0000 -4.092886E+0000
  3.281211E+0000 -4.408920E+0000
  3.378687E+0000  2.841527E-0001
 -1.303805E+0000  3.793350E+0000
 -1.914760E+0000  2.209240E+0000
 -2.150536E+0000 -1.148967E-0001
 -1.463615E-0001 -2.624453E+0000
  1.884661E+0000 -5.699375E-0001
  2.459405E+0000  8.166644E-0001
 -1.613669E+0000  3.218649E-0001
 -2.067356E+0000  2.788210E+0000
 -6.799141E+0000 -2.748905E+0000
 -9.270214E-0001 -3.547617E+0000
  3.372631E+0000 -5.175221E-0001
  5.925309E-0001  3.237990E+0000
 -2.697876E+0000  3.076054E+0000
 -4.982449E+0000 -3.366909E-0001
 -7.495860E-0002 -4.487141E+0000
  7.029674E+0000 -3.511444E+0000
  3.668887E+0000  1.775241E+0000
 -1.171986E+0000  5.781448E+0000
  1.147221E-0001  4.499895E+0000
 -2.240473E-0001  3.301868E+0000
 -1.539429E+0000 -2.540120E-0001
  2.358273E+0000 -1.485204E+0000
  1.006397E+0000  2.670923E+0000
 -4.784976E+0000  8.630079E-0001
 -1.541523E-0001 -6.198085E-0001
 -1.065983E+0000 -1.594117E+0000
  9.457978E-0001 -3.353536E+0000
  2.681264E+0000  9.986212E-0001
 -9.461082E-0001  7.263461E-0001
  9.161107E-0001  2.494088E+0000
 -1.544773E+0000 -1.690013E+0000
 -6.625928E-0001 -3.448093E-0001
  2.383886E+0000 -2.319500E+0000
  1.247563E+0000 -1.971801E+0000
  1.464725E+0000  2.252305E+0000
 -1.499029E+0000  3.571038E+0000
  1.418809E+0000  4.661812E+0000
 -1.637047E-0001  3.294013E+0000
  2.804316E+0000  2.106425E+0000
  1.363009E+0000  2.825891E+0000
 -2.677625E+0000  6.316018E+0000
 -1.825472E+0000 -2.182965E+0000
 -1.080570E+0000  1.846320E+0000
  1.223518E+0000 -3.028231E-0001
  2.344648E+0000 -6.620213E-0001
 -6.688832E-0001  6.340972E-0001
 -1.296356E+0000 -2.110319E-0001
  7.717587E-0002 -7.457826E-0001
  1.610170E+0000 -5.980661E+0000
  4.864497E+0000 -1.215361E+0000
  5.151096E+0000  8.707417E-0002
 -6.026007E+0000  3.614812E+0000
 -4.090105E-0001  1.404312E+0000
  9.363213E-0001 -4.239845E+0000
  1.377175E+0000 -2.289015E+0000
  2.887239E+0000 -1.297933E+0000
 -1.210191E+0000  4.192430E-0001
 -2.276812E+0000  1.901716E+0000
 -6.132479E-0001  5.531160E-0001
  1.687696E+0000  7.127111E-0001
  2.845445E+0000  9.848733E-0001
  2.215946E+0000  4.672932E+0000
 -1.233802E-0001  4.842632E+0000
 -2.375473E+0000  1.118409E+0000
 -9.638461E-0001 -1.116502E-0001
 -5.197407E-0001 -2.957425E+0000
  2.801301E+0000 -1.751450E+0000
  1.398084E+0000 -2.251755E-0001
 -5.380700E-0001 -2.646591E+0000
  2.244736E+0000 -1.452555E+0000
  1.274351E-0001 -4.949233E+0000
 -9.579250E-0001 -2.327955E+0000
 -9.763571E-0001  1.192578E+0000
 -6.594101E-0001 -9.090005E-0001
 -6.996421E-0001  2.772792E+0000
  6.777375E-0001 -3.618704E-0001
 -1.001122E+0000 -3.959914E+0000
  4.668421E-0001 -3.082235E-0001
  2.934536E-0001 -9.923709E-0001
  2.072569E+0000  2.702664E+0000
 -3.136682E+0000  2.718699E+0000
 -5.327110E+0000 -2.256475E+0000
 -1.128973E+0000 -7.833964E+0000
  5.429648E+0000 -4.627503E+0000
  4.979325E+0000 -1.026114E+0000
  3.183181E-0001  4.582071E+0000
 -7.145441E+0000  1.806952E+0000
  5.214222E-0001 -1.649567E+0000
  2.601998E+0000 -5.745203E+0000
  3.846789E+0000  3.758796E-0001
 -3.086898E+0000  4.705256E+0000
 -4.874280E+0000  2.578420E+0000
 -2.566091E-0001 -3.040824E+0000
  2.844159E+0000 -1.689627E+0000
  5.498144E+0000 -1.290648E+0000
  1.976900E+0000  1.502745E+0000
 -2.287726E+0000  3.995993E+0000
 -5.419680E+0000 -1.654830E+0000
 -1.374659E+0000 -2.781246E+0000
  1.192539E+0000  2.496923E-0001
  2.633705E+0000  1.241086E+0000
  9.701733E-0001  1.765931E-0001
 -4.633049E-0001  1.882194E+0000
  1.021674E+0000  1.847483E+0000
 -1.349954E+0000  1.272865E+0000
 -2.998330E-0001  1.675847E+0000
  7.923181E-0001  1.058757E+0000
 -2.111970E+0000 -4.265208E+0000
  1.552224E+0000  9.947371E-0001
  4.271486E+0000  2.769483E+0000
  7.524125E-0001  2.339524E+0000
 -3.464734E+0000  5.999635E+0000
 -4.724908E+0000  9.030066E-0001
 -2.779404E+0000 -3.354182E+0000
  3.766642E+0000 -4.408407E+0000
  3.096289E+0000 -2.901066E+0000
  1.403696E+0000  3.723267E+0000
 -1.149553E+0000  3.881899E+0000
 -2.748525E+0000  8.469310E-0001
 -3.215089E-0001 -2.117135E+0000
 -2.381475E-0001  9.024349E-0001
  6.896140E-0001  3.526784E-0001
  5.186765E+0000 -1.343596E+0000
  3.862734E-0001  4.095021E+0000
 -4.475347E-0001  1.175643E+0000
 -1.412244E+0000  2.298705E+0000
 -1.124698E+0000  1.780547E+0000
 -2.191330E-0001  1.537886E+0000
  7.611855E-0001  1.854435E+0000
 -2.668719E-0002 -1.656802E+0000
 -1.143372E+0000 -4.408036E+0000
  5.542176E-0001 -6.044367E+0000
  4.686524E-0001  1.881869E+0000
  7.542954E-0001  2.231798E-0001
  3.401444E+0000 -1.935977E+0000
 -2.272758E+0000  1.155745E+0000
 -4.702253E+0000  1.773796E+0000
 -1.426236E+0000 -4.888046E-0001
  2.757882E+0000  3.065117E-0001
  7.488994E-0001  6.139933E+0000
 -2.615095E+0000  5.787109E+0000
 -4.152725E+0000  3.859258E+0000
 -2.631611E-0001 -5.104530E+0000
  3.144458E+0000 -3.707772E+0000
  5.018101E+0000 -3.662287E-0001
  2.600947E+0000  1.747481E+0000
 -2.143466E+0000  4.997303E+0000
 -8.397625E+0000  3.664410E+0000
 -4.403955E+0000 -3.784101E+0000
  4.738585E+0000 -7.319952E+0000
  6.331726E+0000 -3.692591E+0000
  1.484582E+0000  8.335942E-0001
 -1.689785E+0000  2.684381E+0000
 -3.609845E+0000  2.901336E+0000
  1.865727E+0000 -1.414612E+0000
  3.434542E+0000  3.951078E+0000
  1.659111E-0001  5.151395E+0000
 -2.869293E+0000  3.142978E+0000
 -6.047268E+0000 -2.922073E-0001
 -1.842221E+0000 -3.558305E+0000
  2.155259E+0000 -2.705746E+0000
  4.127414E+0000  2.739019E-0001
 -1.386264E+0000  4.949623E-0001
 -9.659680E-0001  1.939546E+0000
 -1.023355E+0000 -4.396289E+0000
  2.222518E+0000 -2.065257E+0000
  3.720025E+0000  9.268986E-0001
  9.745129E-0001  2.640875E+0000
 -2.623339E+0000  2.315190E+0000
 -4.099651E+0000 -7.793375E-0003
  2.393196E+0000 -4.206980E+0000
  4.354211E+0000 -1.618584E+0000
  2.764617E+0000  1.891102E+0000
 -5.414899E-0001  6.051546E+0000
 -1.014884E+0000  1.589993E+0000
 -6.370428E-0002  8.385367E-0001
 -2.224069E+0000  9.730478E-0002
 -1.477036E+0000 -7.207428E-0001
  2.118962E-0001 -1.884929E+0000
 -2.305819E-0001  4.800659E-0001
  7.810445E-0001 -1.042555E+0000
  1.477942E+0000  1.558352E+0000
 -1.747814E+0000  1.323228E+0000
  3.953998E-0001  7.182951E-0001
  3.634172E+0000  3.079175E-0001
 -7.302470E-0001  5.460354E+0000
 -4.748099E+0000  3.967917E+0000
 -1.569590E+0000 -1.419661E+0000
  2.865395E+0000 -4.819511E+0000
  2.182024E+0000  3.026333E+0000
 -1.183065E+0000  1.726580E+0000
 -2.348936E+0000  1.119228E+0000
 -2.121339E+0000 -6.986717E-0001
  9.678211E-0001 -2.546083E+0000
  5.472002E+0000 -3.291046E+0000
  3.426014E+0000  2.119588E+0000
  1.653747E+0000  2.580340E+0000
 -4.268816E+0000  4.453497E+0000
 -1.933270E+0000 -1.974753E+0000
  5.387265E-0001  4.137858E-0001
  1.554196E+0000 -2.563736E+0000
 -5.420256E+0000 -5.257348E-0002
 -4.553060E+0000  3.245133E-0001
 -1.556562E+0000 -6.329337E-0001
  2.799497E+0000 -1.328735E+0000
  5.396438E+0000 -2.836294E-0001
  4.224166E-0002 -3.383559E-0001
 -3.696248E+0000 -8.530689E-0001
  3.115266E+0000 -3.959663E+0000
  2.895105E+0000  2.212605E-0001
  3.789508E+0000 -2.120020E+0000
 -7.071200E-0001 -2.452656E+0000
 -1.065019E+0000  3.725103E-0002
 -2.869501E-0001 -3.036142E+0000
 -9.996043E-0001 -7.268152E-0001
  1.077450E+0000 -3.424609E+0000
  8.911966E-0001 -1.655269E+0000
  1.756541E-0001 -7.187001E-0001
 -2.906939E+0000  2.276501E+0000
 -1.588243E+0000  3.711460E+0000
 -5.870635E-0001  1.370898E+0000
  6.847856E-0002 -2.091402E-0001
 -1.593125E+0000  1.566137E-0001
 -1.389507E+0000  1.371368E+0000
 -1.796682E-0001 -3.606760E+0000
  5.013428E+0000 -4.246899E-0002
 -5.682025E-0001  1.954034E+0000
  5.847398E-0001  1.695215E+0000
 -1.756940E+0000  4.644198E+0000
  2.680272E+0000  2.556629E+0000
  4.302756E+0000 -1.305016E+0000
  4.292539E-0001 -1.080779E+0000
 -2.728645E+0000  3.895308E+0000
  2.502103E-0001  2.743895E+0000
 -1.836199E+0000 -3.037330E+0000
 -1.224600E+0000 -2.351978E+0000
  1.346280E+0000 -3.189984E+0000
 -7.269831E-0001  5.619741E-0001
  9.234001E-0001 -1.820951E+0000
 -7.469857E-0002 -4.639741E+0000
  7.013217E-0001  1.982386E+0000
 -2.337635E+0000 -1.404853E+0000
 -2.912720E+0000 -3.516784E+0000
 -9.246062E-0001 -3.705662E+0000
  3.058869E+0000 -5.910939E+0000
  4.342136E+0000 -1.771752E+0000
  1.658162E+0000  2.230269E+0000
 -5.543935E+0000  3.572946E-0001
 -3.984998E+0000  8.178551E-0002
 -5.827466E-0002 -8.429545E+0000
  3.388532E+0000 -5.996663E+0000
  6.155115E+0000 -4.026586E+0000
  1.860411E+0000 -3.979195E-0001
 -6.528034E-0001  3.679331E+0000
 -3.187818E+0000  1.374265E+0000
 -3.504814E+0000 -4.701850E+0000
  2.301852E+0000 -1.415623E+0000
  3.599677E+0000 -2.733558E-0001
  2.617936E-0001  2.606021E+0000
 -1.997379E-0001  5.169726E+0000
 -6.071483E+0000  1.287203E+0000
 -1.823007E+0000  3.031875E-0001
 -3.720436E+0000  2.795387E-0001
  2.538014E+0000 -1.034736E+0000
 -3.767591E-0001  2.332977E-0001
 -5.896799E-0001  6.415397E+0000
  4.832767E-0001 -2.452437E+0000
 -2.441561E+0000  2.371101E+0000
 -1.474779E+0000  1.041215E+0000
 -2.836232E-0001 -1.134353E+0000
  3.986542E-0001 -4.326768E-0001
 -1.127853E+0000 -1.240432E+0000
 -8.800453E-0001  4.389451E+0000
 -1.877367E+0000 -1.776515E+0000
  1.012882E+0000  1.167619E+0000
  1.284705E+0000  2.500503E-0001
 -2.204854E+0000 -2.344518E-0001
 -7.737438E-0001  1.828339E+0000
  3.796150E-0001 -2.596866E+0000
  2.129248E+0000 -2.538773E+0000
  6.114741E-0001 -2.219816E-0001
 -2.515546E-0001 -9.554078E-0001
 -4.563302E-0001  3.245588E+0000
 -4.507340E+0000  1.689450E+0000
 -8.321733E-0001 -1.738137E+0000
  2.153532E+0000 -4.052705E+0000
  4.123957E+0000 -4.121875E-0001
  1.858725E+0000  4.398418E+0000
 -1.956118E+0000  7.066031E+0000
  3.503269E-0001  1.720514E-0001
 -6.617848E-0001 -1.131564E+0000
  1.814204E+0000 -4.349927E+0000
  1.549688E+0000  5.876657E-0001
 -7.313005E-0001  6.457519E-0001
 -2.253566E+0000  3.114172E+0000
 -2.301791E+0000  5.918237E-0001
  2.166363E+0000 -3.225773E-0001
  1.183183E+0000  1.681339E-0001
 -1.741460E+0000  2.686468E+0000
 -2.042519E+0000  5.689799E+0000
 -2.995032E+0000  2.002359E+0000
 -6.975441E-0001 -1.560421E+0000
  1.176259E+0000 -2.298151E+0000
  5.107322E+0000 -8.213293E-0001
  1.469972E+0000  6.002837E+0000
 -2.388555E+0000  8.153992E+0000
 -1.952582E+0000  2.244521E-0001
  3.394332E+0000 -2.665304E+0000
  5.553759E+0000 -3.027933E+0000
  2.377442E-0001  3.320682E-0001
 -1.509618E+0000  1.335014E+0000
 -2.631664E+0000  1.443692E+0000
  3.956584E-0001  2.248033E+0000
  4.954358E-0001 -2.526479E+0000
  2.423484E+0000  2.678759E+0000
  2.026148E-0001  2.547237E+0000
 -7.384644E-0001  3.758470E+0000
 -1.744935E+0000 -1.004621E+0000
 -1.539104E+0000  2.887952E+0000
 -6.935431E-0001 -4.268876E-0001
 -2.777575E+0000 -8.635162E-0001
  1.970406E+0000 -4.553000E+0000
  8.341171E-0001  1.091536E+0000
 -2.102854E+0000  1.324584E+0000
 -9.791573E-0001  3.480058E+0000
 -2.163584E+0000 -3.343448E+0000
  2.001218E+0000  3.189566E-0001
  5.701704E+0000 -2.286887E-0001
  1.045645E+0000  2.449018E+0000
 -1.711249E+0000  5.969249E-0001
 -1.427962E+0000 -1.696917E-0001
  4.936107E-0001 -4.938757E-0001
  5.769099E-0001 -1.260325E+0000
 -1.032140E+0000  6.726162E-0001
 -3.689521E+0000 -1.058079E+0000
  3.159576E+0000 -5.475767E+0000
 -5.451765E-0001  6.158423E-0001
  8.057626E-0001  5.316613E+0000
 -1.095439E+0000  7.301593E-0001
 -2.148186E+0000 -2.023191E-0001
  3.610702E-0001 -2.905005E-0001
 -6.006285E-0001 -3.446015E+0000
 -8.674727E-0001 -1.559334E+0000
 -8.684736E-0001  6.171428E-0001
  2.811709E-0001 -1.673025E+0000
  2.630016E-0001  5.735374E-0001
  6.374580E-0001  7.917537E-0001
 -1.057823E+0000  1.692817E+0000
  5.489950E-0001 -7.811328E-0001
  8.561514E-0001 -1.169824E+0000
  2.593130E+0000  6.301320E-0001
 -4.658720E+0000 -2.933226E+0000
 -4.782754E+0000 -4.475807E+0000
 -7.397745E-0001 -2.396228E+0000
  6.472189E+0000 -1.520065E+0000
  3.524314E+0000  3.374824E+0000
 -5.479692E-0001  2.909002E+0000
 -2.295850E+0000  1.541554E+0000
 -4.910673E+0000 -1.897185E+0000
 -1.606889E+0000 -1.751953E+0000
  3.389682E+0000 -4.449868E+0000
 -2.114924E+0000  1.979450E+0000
 -3.427829E+0000 -1.322493E+0000
 -8.731610E-0001  4.582235E-0001
  3.197993E+0000 -6.003475E+0000
  7.132633E+0000 -5.016518E-0001
  1.074540E+0000  2.398390E+0000
 -4.049989E+0000  5.790935E+0000
 -3.728363E+0000 -5.983651E-0001
 -1.891604E+0000 -4.708924E+0000
  4.520380E+0000 -5.708599E+0000
  3.514599E+0000  5.724416E-0001
 -1.004345E-0001  5.947736E-0001
 -4.565671E+0000  2.736068E+0000
 -5.834668E-0001 -4.196118E-0001
  4.581564E+0000 -2.223967E+0000
  1.966508E+0000  4.880444E-0001
 -2.036681E-0001  4.250966E+0000
 -4.763687E+0000  1.050269E+0000
 -3.993740E+0000 -5.744111E+0000
  9.410963E-0001 -3.311582E+0000
  4.091242E+0000 -4.356534E+0000
  6.690233E+0000  1.612845E+0000
 -1.462092E+0000  5.183875E+0000
 -3.513622E+0000  4.806847E+0000
 -6.955031E+0000 -2.365153E-0001
  7.338232E-0001 -7.035003E-0001
  2.331627E+0000 -6.493724E-0001
 -7.812825E-0001 -1.084560E+0000
 -9.210481E-0001  2.790162E+0000
  7.803108E-0002  9.291629E-0001
  2.317508E+0000 -1.270211E+0000
  8.425981E-0001  5.397256E-0002
  2.559234E+0000  4.784317E-0001
  5.749271E-0001  4.028322E+0000
 -2.617182E+0000  9.372460E-0001
  1.174506E+0000  5.111738E+0000
 -2.243993E+0000 -3.874218E+0000
  2.200683E+0000 -4.043457E+0000
  3.180139E-0001 -2.838311E-0001
  7.753169E-0001  1.456044E+0000
 -2.259070E+0000  7.120631E+0000
 -2.288756E+0000 -5.451880E-0001
 -2.302295E+0000 -1.164181E+0000
  2.679294E+0000 -5.498813E+0000
  1.990438E+0000  2.433288E+0000
  1.155646E+0000  3.193373E+0000
 -3.976344E+0000  3.662443E+0000
 -2.978790E+0000 -2.342482E+0000
  5.318251E-0001 -3.452345E+0000
  4.644096E+0000 -4.699789E+0000
  5.014882E+0000  4.221849E-0001
  1.584860E+0000  2.454860E+0000
 -4.733190E+0000  5.843231E+0000
 -2.240481E+0000  1.744201E+0000
  1.775028E+0000 -2.279111E+0000
  2.914695E+0000 -8.970317E-0001
  1.037903E+0000  5.016798E+0000
 -4.921560E+0000  9.944344E-0001
  9.533002E-0001  1.033020E+0000
 -1.250551E+0000  1.796090E+0000
  8.680362E-0001  1.762562E-0001
  1.375220E+0000 -2.434540E-0001
 -2.207018E-0001  3.054712E+0000
 -2.743786E+0000  1.069041E+0000
 -4.198613E-0001 -3.786181E-0001
 -8.993406E-0001 -1.084160E+0000
  2.082534E+0000 -6.861096E-0001
 -3.644680E-0001  3.281462E-0001
  9.110220E-0001  9.342787E-0001
  3.188566E-0001 -3.681265E+0000
 -9.983082E-0001 -2.013338E+0000
 -4.981679E+0000  8.282660E-0001
  6.138269E-0001 -4.333428E+0000
  2.676297E+0000 -6.190698E+0000
  6.103521E+0000 -3.519790E+0000
  2.536634E+0000 -8.533406E-0001
 -2.537125E+0000 -5.235763E-0001
  4.241121E-0001 -4.078731E-0001
 -2.497215E+0000 -1.970968E+0000
 -3.952622E-0001 -6.454147E-0001
  5.777220E-0001  1.495108E+0000
  1.958083E+0000 -6.795672E-0001
 -2.675656E+0000  3.286047E+0000
 -5.255885E+0000  8.636179E-0002
 -1.705614E+0000 -2.083119E+0000
  3.583289E+0000  1.918225E+0000
  2.519304E+0000  3.584575E-0001
 -1.032268E+0000  1.999314E+0000
 -5.198908E+0000 -1.845418E+0000
 -2.101823E+0000 -4.632699E-0001
 -3.885384E-0002 -6.598392E+0000
  4.322693E+0000 -1.187015E+0000
 -8.231213E-0001 -5.993254E-0002
 -2.455184E+0000  2.191707E+0000
 -6.072835E-0001  1.472944E+0000
 -9.600600E-0001 -5.797364E-0002
 -2.499658E+0000 -1.936082E+0000
 -1.581348E-0001  3.373926E+0000
 -1.060686E+0000 -2.742072E+0000
  4.115279E+0000  5.493221E-0001
  9.962138E-0002  2.410271E+0000
 -5.825965E+0000  4.126195E+0000
 -2.067327E+0000 -1.937471E+0000
 -3.459300E-0001 -5.861183E+0000
  4.495638E+0000 -3.970719E+0000
  1.651775E+0000  3.572921E+0000
 -2.167926E-0001  3.760997E+0000
  9.302180E-0001  9.381027E-0001
 -3.215082E+0000 -2.117819E+0000
 -2.220309E-0001 -4.420642E-0001
 -1.235605E+0000  7.078286E-0001
  1.182104E+0000 -2.760820E-0001
 -1.396203E+0000  3.669634E+0000
 -3.891769E+0000  6.657795E-0001
 -1.031207E+0000 -4.684051E+0000
  2.829077E+0000 -6.079923E+0000
  4.707597E+0000  9.838003E-0002
  2.085099E+0000  6.352253E+0000
 -3.023682E+0000  1.109819E+0000
 -1.346420E+0000  1.604639E+0000
  1.942688E+0000  4.168172E-0001
 -1.519956E-0001  3.110515E+0000
 -1.003717E+0000  1.566179E+0000
 -2.313660E+0000 -9.724998E-0002
  2.537510E+0000 -3.357571E-0002
  1.363241E+0000  2.932962E-0002
  7.372425E-0001 -3.600798E-0001
  2.001720E+0000 -1.806091E+0000
  1.118051E+0000  3.813956E+0000
 -6.071047E+0000  2.632836E+0000
 -3.745041E+0000  5.344459E-0002
 -2.008311E+0000 -2.555489E+0000
  4.762902E+0000 -5.681230E+0000
  1.854433E+0000 -2.595320E+0000
 -1.029223E+0000  7.058784E-0001
 -2.164305E-0001 -1.878993E+0000
 -1.536322E+0000 -2.139121E+0000
 -2.037836E+0000 -1.650272E+0000
 -4.510547E-0001 -3.513421E+0000
  5.933599E+0000 -1.604309E+0000
  2.313466E+0000 -8.054741E-0001
  1.626195E+0000  3.102242E-0001
 -3.177971E-0001  1.078116E-0001
 -8.192368E-0001 -4.580580E-0001
  1.105118E-0001 -5.246074E+0000
  1.308996E+0000  1.401145E+0000
 -9.336016E-0001  4.884595E+0000
 -6.439621E+0000  2.019968E-0001
  1.339176E-0001 -9.198265E-0001
 -1.934293E-0001  4.226570E+0000
 -1.943621E+0000  1.275348E+0000
 -1.181933E+0000  4.544442E+0000
 -6.310117E-0001 -5.535420E-0001
 -1.800210E+0000  5.783394E-0001
  1.104542E+0000 -2.327090E-0001
  2.571766E+0000  5.186900E-0001
  4.751672E+0000  3.533778E+0000
  2.204313E+0000  6.018701E+0000
 -2.607224E+0000  2.470303E+0000
 -2.162531E+0000  1.619191E+0000
  1.708793E+0000  1.076257E+0000
  2.810928E+0000 -1.271766E+0000
  6.020828E+0000  1.768647E+0000
 -1.671457E+0000  5.884311E+0000
 -4.310054E+0000  3.170999E+0000
 -7.955211E-0001 -2.092163E+0000
  1.404998E+0000  2.988324E-0001
  1.562685E+0000 -1.724168E+0000
 -1.598638E+0000  4.186507E+0000
 -4.208574E+0000  4.741071E+0000
 -1.170247E+0000 -2.614416E+0000
  7.243714E-0001 -6.526683E+0000
  2.536199E+0000  5.660665E-0001
  2.309981E+0000  3.626485E+0000
 -2.310866E+0000  4.289784E+0000
 -1.810466E+0000  1.878469E+0000
 -4.448084E+0000 -2.247899E+0000
  6.071399E+0000 -3.525095E+0000
  3.216553E+0000  1.399375E+0000
 -1.309705E+0000  1.190890E+0000
  6.094655E-0001  1.733934E+0000
  3.426421E+0000  1.785130E+0000
 -5.799956E-0001 -5.832169E-0001
  2.580806E+0000  1.433260E-0001
  1.766670E+0000  3.069506E+0000
 -3.300722E+0000  6.021516E+0000
 -4.263506E+0000  1.072020E+0000
 -5.178400E-0001 -1.151231E+0000
 -1.426537E+0000 -3.352862E+0000
  3.896009E+0000 -1.776156E+0000
  3.181118E+0000 -3.994307E-0001
  2.281056E+0000  8.610874E+0000
 -1.374946E+0000  1.102464E+0001
 -6.689246E+0000 -7.381202E-0001
 -6.783083E-0001 -3.287891E+0000
  4.329908E-0001 -2.505446E+0000
  7.443194E-0001 -1.154877E+0000
  3.066107E+0000  6.228637E-0002
  7.050204E-0001  3.735286E+0000
 -5.662866E+0000  3.213793E+0000
  1.131355E+0000 -1.414324E+0000
  3.333516E+0000 -5.786198E+0000
  6.574040E+0000  2.448288E-0001
  3.823053E+0000  5.861459E+0000
 -3.621237E+0000  7.674676E+0000
 -5.802103E+0000  4.578807E+0000
 -3.231143E+0000 -2.511940E+0000
  1.658840E+0000 -6.529718E+0000
  7.615462E+0000 -9.204375E-0001
  3.676574E+0000 -2.265683E-0001
  1.027145E-0001  5.947977E+0000
 -1.585965E+0000  2.846178E+0000
  6.089442E-0001 -2.591236E+0000
  2.659001E+0000  3.560938E-0001
  4.575780E+0000  9.053495E-0001
  3.046853E+0000  5.456917E+0000
 -6.334662E+0000  3.458052E+0000
 -3.057195E+0000  6.148615E-0001
 -3.412986E+0000 -3.133771E+0000
  5.757738E+0000 -6.441576E+0000
  5.485959E+0000 -8.288018E-0001
  1.714167E+0000  9.633315E-0001
  3.214865E-0001  7.270925E+0000
 -6.006732E+0000  4.901660E+0000
 -1.882165E-0001 -4.594823E+0000
  2.724327E+0000 -7.777717E+0000
  2.325942E+0000 -3.252950E+0000
  4.182506E+0000  1.266571E+0000
 -4.719599E+0000  2.776276E+0000
 -6.333858E+0000 -6.018781E-0001
  1.191727E+0000 -5.299769E+0000
  5.899943E+0000 -3.363812E+0000
  8.209973E+0000  2.899650E+0000
 -2.476556E-0001  7.355741E+0000
 -7.458866E+0000  4.263530E+0000
 -5.694787E+0000 -3.077718E+0000
  7.903316E-0001 -5.961760E+0000
  3.168071E+0000 -2.278559E+0000
  5.221822E+0000  1.258554E+0000
 -4.047216E+0000  3.740402E+0000
 -4.699278E+0000 -2.819924E+0000
 -1.368555E+0000 -2.832930E+0000
  3.234560E+0000 -5.220958E+0000
  5.437826E+0000  3.277374E-0001
  1.628299E+0000  3.398665E+0000
 -4.214223E+0000 -1.215807E+0000
 -1.849368E+0000  1.868988E+0000
  3.367311E+0000  1.117077E+0000
  4.199688E+0000  1.245699E+0000
  1.495578E+0000  2.298927E+0000
 -2.736871E-0001  6.157840E+0000
 -3.282784E+0000 -2.984174E-0001
 -6.802840E-0001 -5.384446E+0000
  2.007430E+0000 -4.366389E+0000
  3.650602E+0000 -3.710114E+0000
  5.443104E-0002  4.788197E+0000
 -3.967963E+0000  4.028216E+0000
 -3.957614E+0000  1.074410E-0001
 -4.634429E-0001 -2.206996E+0000
 -8.494420E-0001 -1.938555E-0001
  1.582212E+0000  2.358314E+0000
  1.110848E+0000  2.150754E+0000
  1.445042E+0000  2.150533E+0000
  2.629823E+0000 -5.390179E-0001
  9.562857E-0001  2.815230E+0000
 -1.014411E+0000  1.832593E+0000
 -1.037688E-0001  7.147349E-0002
 -1.057547E+0000 -2.303130E+0000
  5.788650E+0000 -2.690853E+0000
  3.287941E+0000  3.439436E+0000
 -3.973364E+0000  3.073378E+0000
 -5.151057E+0000 -6.631734E-0001
  1.430912E+0000 -5.400871E+0000
  5.430129E+0000 -2.041548E+0000
  5.706321E+0000  5.865848E+0000
 -3.882730E+0000  2.874212E+0000
 -3.838532E+0000  1.603205E+0000
 -2.934024E+0000 -1.215497E+0000
  5.084725E+0000 -5.725633E+0000
  3.647252E+0000 -6.350451E-0001
  2.111997E+0000  8.255084E+0000
 -5.617389E+0000  7.467789E+0000
 -2.136459E+0000 -4.380685E+0000
  3.782670E+0000 -5.046328E+0000
  3.474789E+0000 -2.267233E+0000
  4.131287E-0001  3.543440E+0000
 -2.427931E+0000  4.087940E+0000
 -3.285428E+0000 -1.212146E+0000
  1.282412E-0001 -3.531000E+0000
 -1.601298E-0001 -3.410767E+0000
  3.213813E+0000 -1.934834E+0000
 -1.535869E+0000  7.110641E-0001
 -2.319080E+0000  1.740153E+0000
 -2.367142E+0000 -2.197677E+0000
 -1.288867E+0000 -1.810791E+0000
  2.495199E+0000 -1.526372E+0000
  1.085448E+0000 -1.424184E+0000
 -1.408258E+0000 -3.130678E-0001
 -2.210070E+0000 -5.413948E+0000
 -1.974687E+0000 -2.435450E+0000
 -2.504338E+0000 -9.189613E-0001
 -4.074429E+0000 -3.087767E+0000
 -4.014201E-0001 -1.351530E+0000
  4.434588E-0001 -2.016650E+0000
  1.994409E+0000  2.299575E+0000
  1.343923E-0001  1.459214E+0000
 -1.606038E+0000  6.199856E-0001
  1.865168E+0000  1.414504E+0000
 -1.429213E-0001  1.032402E+0000
  1.251571E+0000  1.860337E+0000
 -1.106599E+0000 -5.122892E-0001
 -1.531707E+0000 -3.212188E+0000
  1.502330E+0000 -8.374932E-0001
  1.050484E+0000 -1.212369E+0000
  2.853626E-0001 -1.220295E-0001
  1.118603E-0001  2.604439E+0000
  1.770291E+0000  8.584646E-0001
 -1.913173E+0000 -6.847128E-0001
 -8.237712E-0001 -5.191599E+0000
 -9.817158E-0001 -2.331636E+0000
 -6.625206E-0001 -3.276220E+0000
  9.820635E-0001  8.030347E-0002
  1.316244E+0000 -2.019406E+0000
  2.427219E+0000  4.283112E-0001
 -1.650251E+0000  7.789461E-0001
 -1.195462E+0000  9.775702E-0001
  6.478357E-0001 -1.179492E+0000
  5.711787E+0000 -2.301765E+0000
  4.185561E+0000 -1.553444E+0000
 -5.815761E-0001  4.908271E+0000
 -6.291218E-0001  2.779736E+0000
 -1.640463E+0000 -1.107914E-0001
 -1.422203E-0002 -4.315326E-0001
  2.380824E+0000 -2.912462E+0000
  4.942171E+0000 -2.235463E+0000
  2.637873E+0000  3.962210E+0000
 -1.818106E+0000  1.705865E+0000
 -3.010337E+0000  1.458076E+0000
 -4.794161E-0001 -6.694209E+0000
  4.397318E+0000 -4.667169E+0000
  4.859199E+0000  2.054530E+0000
  1.190959E+0000  6.505345E+0000
 -4.599644E+0000  5.239589E+0000
 -4.002463E+0000 -3.153562E+0000
  8.586770E-0001 -6.133885E+0000
  5.691825E+0000  1.338189E-0001
  2.855109E+0000  3.362939E+0000
 -1.221263E-0001  4.131962E+0000
 -1.709082E+0000  1.149879E+0000
 -2.951643E+0000  3.995817E-0002
 -2.047329E+0000 -9.111105E+0000
  3.426118E+0000 -4.800028E+0000
  1.870502E+0000 -1.180285E+0000
  1.057867E+0000  3.565018E+0000
  1.191185E+0000  1.365834E+0000
 -8.413131E-0001 -5.491476E+0000
 -3.518509E-0002 -3.116116E+0000
  1.125782E+0000 -1.150000E+0000
  1.441657E+0000  6.269837E+0000
  1.299033E+0000  4.025588E+0000
 -1.305366E+0000  7.616063E-0001
  1.667010E+0000  3.485924E+0000
 -4.014594E+0000  3.316934E+0000
 -4.366957E+0000 -9.638239E-0001
  2.167394E+0000  5.217081E-0002
  2.241260E+0000  4.687096E-0001
 -1.086469E+0000 -1.364693E+0000
 -1.336511E+0000  1.766311E+0000
 -6.781510E-0001  9.335437E-0001
 -7.301476E-0001 -1.845100E+0000
  1.678682E+0000  1.597310E-0001
  5.029634E-0003  3.949661E-0001
 -4.649117E-0001  1.604337E+0000
 -2.716651E+0000 -9.294792E-0002
 -9.815880E-0001 -3.341665E+0000
  2.344712E+0000 -2.344465E+0000
  2.565614E+0000 -2.808595E+0000
  1.984945E+0000 -1.965657E+0000
  1.593819E+0000  4.124649E+0000
 -8.456325E-0001  1.013028E+0000
  6.165911E-0001  3.058491E+0000
 -1.284003E+0000  6.419644E-0001
 -3.667901E-0001  2.211838E-0001
 -1.857056E+0000  8.963079E-0002
 -1.722363E+0000 -5.158673E+0000
  7.325228E-0001 -2.908998E+0000
  4.170756E-0001 -8.420766E-0001
 -1.137537E+0000  8.950373E-0001
 -4.905999E+0000  2.511246E+0000
 -4.265910E+0000 -4.360819E+0000
  2.581987E-0001 -5.086579E+0000
  4.816468E+0000 -5.207901E+0000
  5.517231E+0000  5.038590E+0000
 -2.068976E+0000  7.395215E+0000
 -3.953428E+0000  7.745181E-0001
 -2.462318E+0000 -5.551299E-0001
 -9.290565E-0001 -8.744894E+0000
  5.897451E+0000 -2.397440E+0000
  3.269743E+0000  1.778887E+0000
 -2.864927E+0000  9.311913E-0001
 -1.250144E+0000  1.577000E+0000
 -1.734089E+0000 -2.058436E+0000
  6.825590E+0000  2.724171E+0000
  1.653444E+0000  1.145511E+0000
 -3.757270E+0000  6.956251E+0000
 -5.936766E+0000 -6.401315E-0001
 -8.981540E-0001 -4.729727E+0000
  2.527040E+0000 -4.032890E+0000
  4.077374E+0000  1.514806E+0000
 -1.754412E+0000  2.136659E+0000
 -1.081106E+0000  1.124230E+0000
 -2.316707E+0000 -2.245897E+0000
  3.801850E+0000 -4.345127E+0000
  3.541209E+0000  2.687803E+0000
 -2.579958E+0000 -1.020080E-0001
 -6.519742E-0001  3.590903E+0000
 -6.095117E-0001  1.826826E+0000
  4.199959E-0001 -1.756002E+0000
  2.456000E+0000 -3.697043E+0000
  2.911984E+0000  2.863307E+0000
 -1.865164E+0000  6.964905E+0000
 -4.989862E+0000 -3.256296E-0001
 -9.153896E-0001 -2.320227E+0000
  4.260989E+0000 -1.362876E+0000
  8.038642E+0000  2.324183E-0001
  1.149520E+0000  2.297469E+0000
 -3.223215E+0000  2.313108E+0000
 -6.872308E-0001 -1.985453E+0000
  1.170270E+0000 -3.847249E+0000
  1.180336E+0000  2.845626E-0001
 -1.534413E+0000  2.374484E+0000
 -2.672931E+0000  3.406702E+0000
 -4.056618E+0000  4.787782E+0000
  1.216038E+0000 -3.740010E+0000
  6.222582E+0000  5.195714E-0001
  2.198343E+0000  5.929040E+0000
 -3.399643E+0000  6.022407E+0000
 -4.988816E-0001  2.210714E+0000
 -3.088490E+0000 -1.077928E+0000
  2.769430E+0000 -2.981025E+0000
  7.544429E+0000  3.302024E+0000
  2.857374E+0000  6.294491E+0000
 -4.515668E+0000  5.836560E+0000
 -1.973973E+0000 -3.511748E-0001
 -5.497631E-0001 -3.033955E+0000
  1.431348E+0000 -1.757467E+0000
 -2.160678E+0000 -1.412171E+0000
 -5.247428E-0001 -1.686759E+0000
 -1.817211E+0000 -5.931272E-0001
  5.120089E-0001 -2.006404E+0000
  2.181649E+0000 -3.910148E+0000
 -3.950633E-0001 -3.761304E+0000
  1.716316E+0000 -7.923195E-0001
  1.373457E-0001  9.960218E-0001
 -8.128853E-0001  1.062922E+0000
 -1.914190E-0001 -2.089068E+0000
  7.263615E-0001 -3.652270E+0000
  8.919910E-0001 -1.312061E+0000
 -1.117811E+0000  1.439199E+0000
 -5.032607E+0000 -1.795711E+0000
 -1.697166E+0000 -5.415165E+0000
  2.235917E+0000 -4.400033E+0000
  5.634685E+0000  3.145968E+0000
  2.012063E-0001  5.841638E+0000
 -5.264971E+0000  3.458168E+0000
 -1.730870E+0000 -2.956996E+0000
  7.733632E+0000 -3.125695E+0000
  7.729049E+0000 -2.944149E-0001
 -8.157255E-0001  6.412943E+0000
 -6.446986E+0000  7.864990E+0000
 -3.064131E+0000 -2.513639E+0000
  1.121284E+0000 -6.933707E+0000
  6.784542E+0000 -3.480779E+0000
  2.272066E+0000  1.048402E+0000
 -4.077268E+0000  4.600106E+0000
 -2.565604E+0000 -6.886115E-0001
 -5.012959E-0001 -3.355037E-0001
  3.571924E+0000 -3.998469E+0000
  2.767779E+0000  4.110830E+0000
 -5.375765E-0001  4.193579E+0000
 -5.681666E+0000  4.582094E+0000
 -9.592329E-0001 -1.567477E+0000
  9.297056E-0001 -3.049526E+0000
  3.456624E+0000 -2.005418E+0000
 -2.241595E+0000  4.453239E+0000
 -4.145663E+0000  3.224677E+0000
 -3.837286E+0000 -2.037889E+0000
  4.931975E+0000 -4.396815E+0000
  3.814868E+0000  2.201163E+0000
 -1.077613E+0000  6.406802E+0000
 -2.292140E+0000  2.291553E+0000
 -3.272029E+0000  2.684268E-0001
 -9.717719E-0001 -2.307930E+0000
  3.020405E+0000 -2.762484E+0000
  1.321326E+0000  4.997384E-0001
 -5.388007E+0000  2.482338E+0000
 -4.919044E+0000  1.121670E+0000
  6.976970E-0001 -8.710880E-0001
  5.532208E+0000 -3.909467E+0000
  1.936006E+0000  7.395712E-0001
 -1.133780E+0000  4.228841E+0000
 -3.616849E+0000  2.007801E+0000
 -2.371791E+0000 -5.016462E+0000
  2.685217E+0000 -5.075772E+0000
  5.770043E+0000  2.305165E+0000
  3.429966E+0000  2.720028E+0000
 -2.394632E+0000  7.826667E+0000
 -3.022484E+0000  1.716929E+0000
 -2.013994E+0000 -1.665089E+0000
  3.494949E+0000 -3.737343E+0000
  3.746098E+0000 -8.700341E-0001
  9.889643E-0001  1.339568E+0000
 -2.139378E-0001  1.866202E+0000
 -2.789362E+0000  7.955292E-0001
 -1.776038E+0000 -3.263283E+0000
  6.444801E+0000 -3.404786E+0000
  4.335838E+0000  6.740418E+0000
 -2.688916E-0001  5.619138E+0000
 -3.946912E+0000  8.637223E+0000
 -7.584772E-0001 -3.596228E+0000
  3.754197E+0000 -3.894918E+0000
  4.210658E+0000 -4.600279E+0000
  4.609727E+0000  2.974716E+0000
 -4.455465E+0000  2.794102E+0000
 -3.466002E+0000 -5.174851E-0001
 -9.829338E-0001 -5.432003E+0000
  5.389543E-0001 -4.064014E+0000
  1.885564E+0000  2.232519E+0000
  9.800773E-0001  2.444092E+0000
 -3.384703E+0000  5.149360E+0000
 -4.439456E+0000 -1.410940E+0000
 -3.331739E+0000 -3.846296E+0000
  6.486596E+0000 -1.875806E+0000
  7.577625E+0000 -9.597965E-0001
  2.575541E-0001  6.331176E+0000
 -4.770988E+0000  5.302274E+0000
 -4.063570E+0000 -4.367988E+0000
  3.456186E+0000 -4.281201E+0000
  6.224985E+0000 -2.971118E+0000
  3.018998E+0000  6.038335E+0000
 -5.562195E+0000  5.982873E+0000
 -6.540644E+0000 -2.522701E+0000
  5.531114E-0001 -8.144171E+0000
  4.656902E+0000 -6.099123E+0000
  6.698724E+0000  9.149942E-0001
  6.941913E-0002  4.852855E+0000
 -9.203374E+0000  3.987116E+0000
 -4.567634E+0000 -4.028577E+0000
  2.568620E+0000 -5.358328E+0000
  4.990928E+0000  2.070020E+0000
  1.399802E-0001  3.452138E+0000
 -6.663072E+0000  5.396334E+0000
 -5.211167E+0000 -2.521999E+0000
 -2.083170E+0000 -5.745932E+0000
  1.072452E+0000 -9.376650E+0000
  3.833212E+0000 -6.121662E+0000
 -4.647651E-0001  6.557768E-0001
 -1.659267E+0000 -2.832688E+0000
 -2.116630E+0000 -5.283367E+0000
  3.006921E+0000 -6.757430E+0000
  5.224254E+0000 -4.099514E+0000
  3.704301E+0000 -1.279865E+0000
 -1.219701E+0000  3.860398E+0000
 -3.671386E+0000  3.058193E+0000
 -7.333036E-0001 -2.301790E+0000
  1.266089E+0000 -3.180391E+0000
  4.068339E+0000  2.162343E+0000
  1.002454E+0000  2.948110E+0000
 -3.325002E+0000  7.730702E+0000
 -3.867980E+0000  1.634425E+0000
 -4.419033E+0000 -3.435040E+0000
 -2.419317E+0000 -4.680869E+0000
 -2.431331E-0001 -4.247211E-0001
  2.214109E+0000  9.733931E-0001
 -1.193306E+0000  2.056287E-0002
 -2.628128E+0000  5.544542E-0001
 -2.017210E+0000  2.188074E+0000
 -3.265366E+0000 -8.496217E-0001
  1.336957E+0000 -1.195820E+0000
  2.331787E+0000  9.694681E-0001
  1.103548E-0002  1.485365E+0000
  2.630763E+0000 -2.727078E-0002
 -2.267941E+0000  1.093301E+0000
 -3.305826E+0000  2.901287E+0000
  2.860578E-0001 -3.472624E+0000
  4.733793E+0000 -3.785294E+0000
  3.598220E+0000  4.656837E+0000
 -2.811220E+0000  3.999611E+0000
 -5.678372E+0000  2.092923E+0000
  1.111258E+0000 -1.039181E-0001
  4.780535E+0000 -3.096541E+0000
  3.393972E+0000  3.416519E+0000
 -1.112248E+0000  4.972863E+0000
 -3.790617E+0000 -1.259489E+0000
  2.364144E+0000 -1.454210E+0000
  1.371348E+0000  1.089033E-0002
  3.360164E+0000  2.460463E-0001
  2.355527E-0001  6.874607E+0000
 -4.625423E+0000  1.926499E+0000
 -2.323519E+0000  2.748747E+0000
  1.052043E+0000 -3.617668E+0000
  2.475812E+0000  1.438601E+0000
 -6.938762E-0001  1.767607E+0000
 -2.923653E+0000  1.102226E+0000
 -2.223013E+0000 -7.212364E-0001
  8.660723E-0001  4.218369E-0001
  2.941472E+0000 -3.789023E+0000
  3.129520E+0000 -2.373001E+0000
  8.773713E-0001  2.973910E+0000
  9.369401E-0001 -1.141448E+0000
  4.139592E-0001 -3.521856E-0001
 -2.132350E-0002  2.834582E+0000
  2.666884E-0001  3.357473E+0000
 -1.197674E+0000  5.402616E+0000
 -4.220938E-0001  1.231942E+0000
 -1.600428E+0000  1.731186E+0000
 -2.861416E+0000  1.103595E+0000
 -1.590494E-0001 -4.992434E+0000
  1.066526E+0000 -3.077285E-0001
 -3.307549E+0000 -5.398701E-0002
 -2.942692E+0000  1.368101E+0000
  1.737076E+0000  5.550808E-0001
 -1.556786E+0000 -1.150214E+0000
  4.313432E+0000 -1.032563E+0000
  4.539828E+0000  4.970103E+0000
 -1.353126E+0000  7.920047E+0000
 -7.356941E+0000 -2.451499E-0002
 -3.226466E+0000 -2.358104E+0000
  4.285343E+0000 -4.833332E+0000
  6.961239E+0000  2.102331E+0000
  2.001792E-0001  6.725518E+0000
 -3.443010E+0000  6.227324E+0000
 -4.584117E+0000  2.048062E+0000
 -1.548001E+0000 -2.871111E+0000
 -5.310270E-0001 -4.346689E+0000
  2.921253E+0000 -3.081465E+0000
  3.154241E+0000 -1.740577E+0000
  1.503302E+0000  1.153838E+0000
 -3.896503E+0000  1.965030E+0000
 -1.596413E+0000  4.094043E-0001
  1.600268E+0000 -7.985008E+0000
  5.337668E+0000 -5.476585E+0000
 -2.212600E-0001  1.741955E+0000
 -2.259059E+0000  5.954548E+0000
 -3.724769E+0000  1.411875E+0000
 -6.453141E-0001 -2.067611E+0000
  5.357783E+0000 -2.484186E+0000
  1.576625E+0000  7.214213E-0001
 -5.006130E-0001  4.631786E+0000
 -4.101948E+0000  2.519812E+0000
 -3.616136E+0000 -4.409119E-0001
  7.175269E-0001  3.023081E+0000
 -6.264508E-0001  3.457761E-0001
  1.768532E+0000  3.189982E+0000
 -6.683564E-0001  1.311468E+0000
  3.334091E-0001  5.291512E+0000
 -8.023723E-0001  1.414086E+0000
  7.982945E-0001 -1.270761E-0001
 -1.937673E+0000 -2.942827E-0003
 -1.661174E+0000 -2.722586E-0001
 -9.196733E-0003 -3.657845E+0000
  3.469909E+0000 -7.069520E-0001
  1.522250E+0000  1.834473E+0000
 -2.002158E-0001  3.277027E+0000
  9.750290E-0001  3.553196E+0000
 -9.393422E-0001 -7.598957E-0001
 -1.167062E+0000 -4.325652E+0000
  3.093229E+0000  1.322873E-0001
  4.752514E-0001  2.814941E+0000
 -1.971028E+0000  1.211925E-0001
 -4.176581E+0000 -1.571103E+0000
 -4.592873E-0001 -1.031969E+0001
  1.575231E+0000 -3.900219E+0000
  5.177814E+0000  2.638766E+0000
  6.891697E-0001  4.562718E+0000
 -2.375115E+0000  4.361825E+0000
 -4.313590E+0000  1.960890E-0001
  1.380602E+0000 -2.714393E+0000
  6.715157E+0000 -2.491091E+0000
  3.234727E+0000  3.648346E+0000
 -3.958564E+0000  4.403740E+0000
 -2.858178E+0000 -1.707069E+0000
 -1.435572E+0000 -5.036044E+0000
  8.927603E+0000 -5.558379E+0000
  1.756408E+0000  2.426623E-0001
 -2.409486E+0000  4.217181E+0000
 -3.660817E+0000 -6.227026E-0001
 -1.439314E+0000 -6.143675E+0000
  4.202181E+0000 -3.090150E+0000
  2.719373E+0000  5.168136E-0001
  2.415918E+0000  1.118720E+0000
  2.808889E-0001  5.495571E+0000
 -7.256956E+0000  1.117178E+0000
 -1.364791E+0000 -9.764554E-0001
  1.356531E+0000 -4.434598E+0000
  4.477948E+0000 -1.188920E+0000
  1.753061E+0000  2.710716E+0000
 -3.247467E-0001  3.104535E+0000
 -2.907809E+0000  2.172691E+0000
 -2.188968E+0000  1.118489E+0000
  3.045381E+0000  7.408461E-0001
  9.442942E-0001  2.525799E+0000
 -7.943441E-0001  2.025527E+0000
 -2.111460E+0000  1.844568E-0001
 -6.654431E-0002 -1.134531E+0000
  2.296176E+0000  1.419595E+0000
  1.027396E+0000  2.881991E-0001
  3.342315E-0002  4.266851E-0001
  1.271418E+0000  3.178370E+0000
 -3.734677E+0000 -4.548497E-0001
 -2.760816E+0000 -1.632696E+0000
  9.410963E-0001 -6.318818E+0000
  3.051761E+0000 -4.071477E+0000
 -1.342434E+0000  4.958810E+0000
 -4.293616E+0000  5.567085E-0001
 -9.442537E-0001  4.285512E-0001
  2.886913E+0000 -7.660459E-0001
  4.522134E-0001  9.736116E-0001
  1.888621E+0000 -1.550877E+0000
  1.394910E+0000  1.423983E-0001
 -1.529165E+0000  5.869195E+0000
  2.664151E+0000 -6.125833E-0001
 -1.596106E+0000 -3.196054E+0000
  3.495416E+0000  1.874380E+0000
  3.386396E+0000  1.183765E+0000
 -1.593198E+0000  4.942256E+0000
 -2.351546E+0000  3.680827E+0000
 -4.542946E+0000  8.752405E-0001
 -7.746856E-0001 -4.763745E+0000
  3.002371E+0000 -4.893392E+0000
  9.649711E-0001  2.247641E+0000
 -8.780548E-0001  4.108030E+0000
 -4.084317E+0000  1.726564E+0000
 -3.432645E-0001 -2.913775E+0000
  2.267110E+0000 -3.571536E+0000
 -8.788368E-0002 -6.335044E-0001
 -2.492579E+0000  2.749513E+0000
  3.365404E-0001 -1.798237E-0001
  2.912849E-0001  2.638438E+0000
 -7.161399E-0001  1.030802E+0000
 -1.735167E+0000 -5.549203E-0001
 -5.997813E-0001 -1.434999E+0000
  7.935903E-0002 -6.244884E-0002
  2.565770E+0000 -9.477968E-0001
 -1.301082E+0000  2.400735E+0000
 -1.450277E+0000  5.858955E-0001
  1.421436E+0000  1.700612E+0000
  9.220786E-0001 -1.366926E+0000
  1.844056E+0000  8.282742E-0001
 -1.232614E+0000 -1.729816E+0000
  6.587702E-0001  3.245132E-0002
  3.430136E+0000 -2.135652E+0000
 -3.115993E-0001 -1.609027E-0002
  6.514499E-0002  3.099661E+0000
 -3.025635E+0000  1.517712E-0001
 -1.811910E+0000 -1.034869E+0000
 -1.869649E+0000 -4.041540E+0000
  2.116100E+0000 -3.824652E+0000
 -5.648713E-0001 -1.576088E+0000
  1.820494E+0000 -2.423794E+0000
  3.718040E+0000  3.677821E+0000
 -2.003551E+0000  2.744849E+0000
 -4.572633E+0000 -6.428565E-0001
  2.074867E+0000 -3.496670E+0000
  1.452190E+0000 -3.883233E+0000
  2.878690E+0000 -1.424121E+0000
 -2.443961E+0000  3.045153E+0000
 -2.418512E+0000 -2.418191E+0000
 -2.309215E+0000  1.287257E+0000
 -1.612128E+0000 -6.350747E-0001
  1.273247E+0000  6.025957E-0001
  7.644523E-0001  1.184820E+0000
  3.622981E-0001 -8.043754E-0001
 -7.644407E-0001  2.599980E+0000
 -4.579833E+0000  3.791150E+0000
  3.179718E-0001 -2.652351E+0000
  4.179722E-0001  2.577094E-0001
  2.626307E+0000 -4.007865E+0000
  3.190030E+0000  4.774290E+0000
  2.820203E+0000  6.955017E+0000
 -1.379703E+0000  3.883355E+0000
 -4.649542E+0000  2.697205E-0001
  7.079462E-0001 -2.100105E+0000
  2.328832E+0000 -5.736019E-0001
  3.249507E+0000  6.351678E-0001
 -2.855026E+0000  4.183502E+0000
 -3.595084E+0000 -1.170748E+0000
 -1.600776E-0001 -3.084159E+0000
  1.280760E+0000 -7.151843E-0001
  2.860670E+0000 -1.902902E+0000
 -1.872867E+0000  3.846423E+0000
 -8.369364E-0001 -8.181005E-0001
 -1.967359E+0000  1.433002E+0000
 -7.522312E-0001 -3.335926E+0000
  2.970754E+0000 -5.957960E+0000
  2.097960E+0000  9.357391E-0001
 -6.101172E-0001  2.137230E+0000
 -2.000473E+0000  5.134170E-0001
 -1.244825E+0000 -3.364209E+0000
  9.786152E-0001 -6.993448E+0000
  3.796391E+0000 -7.999499E-0001
 -1.028038E-0001  2.725120E+0000
 -5.039858E+0000  3.281010E+0000
 -3.256134E+0000  2.839658E+0000
  1.134500E+0000 -2.569501E+0000
  2.160710E-0001 -5.052784E+0000
  1.829633E+0000 -1.017929E+0000
  1.752297E+0000  5.935122E+0000
  8.514201E-0002 -2.793798E+0000
  1.128700E+0000 -2.397228E+0000
 -1.629899E+0000  2.744480E-0001
  1.625376E-0001  2.128197E-0001
 -5.230249E-0001  1.768220E-0001
 -1.747825E+0000 -3.773190E+0000
 -3.313380E+0000 -1.367425E+0000
 -3.572818E+0000 -3.323440E+0000
  3.650129E-0001 -4.453931E+0000
  2.293346E+0000 -1.471553E+0000
  2.677431E+0000  5.100777E+0000
 -5.988578E-0001  3.192399E+0000
 -1.845326E+0000  2.555176E+0000
 -2.616541E+0000  1.570493E+0000
 -1.880703E+0000  2.798971E-0001
  4.983020E-0001 -1.302570E-0003
  1.443575E-0001 -2.718930E+0000
  4.281537E+0000  2.472856E+0000
 -2.556627E+0000  5.080604E+0000
 -2.651249E+0000  1.576062E+0000
  5.433155E-0001 -1.775469E+0000
 -1.333477E+0000 -3.539813E+0000
  4.567978E-0001 -1.822225E+0000
 -3.117724E-0002 -4.119949E+0000
  1.633580E+0000 -1.659971E+0000
  4.878712E-0001  9.830201E-0001
 -2.263443E+0000 -6.182434E+0000
  1.494085E+0000 -3.703106E-0001
  3.702082E+0000  3.175413E+0000
  1.995801E+0000  5.032547E+0000
 -3.296818E+0000  3.054239E+0000
 -1.000174E+0000  1.497373E-0001
  5.096189E-0001 -3.658560E+0000
  1.282188E+0000  3.750692E+0000
  2.063319E+0000 -4.646083E-0001
  4.221853E-0001 -4.832708E-0001
  5.410848E-0001  3.799058E+0000
 -2.044033E+0000 -2.037517E+0000
 -1.408882E-0001 -1.474536E+0000
 -5.602716E-0001  8.205077E-0001
 -4.917626E-0002 -5.893656E-0001
  1.334969E+0000  2.217813E-0001
  1.130926E+0000  2.400484E-0001
  1.244272E+0000  1.964882E+0000
 -2.976525E+0000  3.829868E+0000
 -1.547528E+0000  2.583396E+0000
  2.692012E-0001 -1.140461E+0000
  1.517480E+0000  3.618860E+0000
  2.290409E+0000  5.918055E+0000
 -2.751617E+0000  4.804901E+0000
 -4.647031E+0000  3.131695E-0001
  5.203834E-0001 -3.885302E+0000
  6.964580E-0001 -3.806767E+0000
 -2.443864E-0001  2.575054E-0001
  8.235601E-0001  2.110766E+0000
 -3.615740E+0000  3.778625E+0000
 -2.125279E+0000 -1.995312E+0000
  2.597844E+0000 -4.407403E+0000
  4.293526E+0000 -2.199072E+0000
  2.446302E+0000  3.639850E+0000
 -1.532113E+0000  4.502466E+0000
 -3.153930E+0000  8.766743E-0001
 -6.457255E+0000 -3.339332E+0000
  1.291120E+0000 -3.021315E+0000
  5.883445E+0000  1.333960E+0000
  2.934875E+0000  6.317372E+0000
 -2.068314E+0000  7.594235E+0000
 -2.543884E+0000 -1.476266E+0000
 -1.809541E-0001 -6.038801E-0002
  1.784170E+0000 -1.020397E+0000
  1.758953E+0000 -3.203985E+0000
 -2.428456E+0000  2.730444E+0000
 -1.529596E+0000 -1.033159E+0000
  2.566629E+0000  3.793685E-0001
  5.099485E+0000  2.804343E+0000
  3.247657E+0000  3.821796E+0000
 -3.836575E+0000  5.239526E+0000
 -3.537687E+0000 -9.300939E-0001
  8.480556E-0001 -3.209165E+0000
  5.050625E+0000 -2.034611E-0001
  2.479036E+0000 -1.012536E+0000
  2.271052E+0000  1.781374E+0000
 -3.192403E+0000  2.075513E+0000
 -2.478637E+0000 -1.010049E+0000
  2.019431E+0000 -6.713830E-0001
 -1.756402E-0001  1.917531E+0000
  1.472089E+0000 -1.285978E+0000
 -3.062275E-0001  4.184773E+0000
 -4.317721E+0000 -1.088802E+0000
 -1.427706E+0000 -3.667504E-0001
 -8.414123E-0001 -3.209546E+0000
  7.161499E-0001  2.299515E+0000
 -5.881965E-0001  1.303252E-0001
  3.824326E-0001  6.602030E-0001
  8.099132E-0001 -7.145816E-0001
 -4.454690E-0001 -9.182202E-0001
  1.631323E+0000  4.891994E-0001
  1.721933E+0000 -1.076855E+0000
  2.481509E+0000 -3.026458E+0000
  1.473189E+0000 -1.459952E-0001
 -1.369560E+0000  1.685799E+0000
 -4.365727E+0000 -2.211344E+0000
 -1.988202E+0000 -2.075632E-0001
  1.861522E-0001 -8.475655E-0001
  1.399596E+0000 -1.878801E+0000
  7.290248E-0001  3.114708E+0000
  3.161994E+0000 -2.388114E+0000
 -2.503210E-0001  1.287573E+0000
  7.073980E-0002  1.249939E+0000
 -1.603118E+0000  3.787199E+0000
 -8.415574E-0001  6.936503E-0001
  1.363317E+0000 -8.176015E-0001
  5.216840E-0001 -2.992059E+0000
  2.532277E+0000 -4.851905E+0000
  1.683844E+0000  8.023198E-0001
 -4.340912E-0001  1.816164E+0000
 -1.176725E+0000 -3.969814E-0001
 -1.681596E+0000 -2.615290E+0000
  3.304912E+0000 -4.123252E+0000
  3.066612E+0000  1.512029E+0000
 -2.177362E+0000  4.323855E+0000
 -3.692048E+0000  1.874332E+0000
 -3.795329E+0000 -3.870764E+0000
 -1.857700E+0000 -4.794182E+0000
  6.082124E+0000 -1.973312E+0000
  3.284327E+0000  3.758027E+0000
 -1.834046E+0000  7.484728E+0000
 -5.500657E+0000  3.912053E+0000
  3.994955E-0002 -1.880270E+0000
  1.484854E+0000 -2.459295E+0000
  7.872216E-0001 -2.480007E+0000
  9.739103E-0002  8.364680E-0001
  1.968094E+0000  2.662961E+0000
  1.127214E+0000 -5.385030E-0001
  2.045657E-0001  2.649132E+0000
 -8.884416E-0001  5.143563E+0000
 -4.908775E+0000  2.718036E+0000
  8.266176E-0001 -4.968134E+0000
  4.887323E+0000 -1.245483E+0000
  3.164073E+0000  6.905918E+0000
 -6.328586E+0000  5.038919E+0000
 -4.580302E+0000 -2.480505E+0000
 -3.411897E-0003 -3.449848E+0000
  4.083743E+0000 -8.511614E-0001
  3.324791E+0000 -1.284578E+0000
  2.764779E+0000  7.501409E-0001
 -2.449953E+0000 -4.988601E-0001
 -1.742072E+0000 -4.385314E+0000
  2.315063E+0000 -1.222688E+0000
  4.033112E+0000  1.911231E-0001
  3.530255E+0000  1.949762E+0000
 -1.381240E+0000  5.213777E+0000
 -2.622945E+0000 -1.062327E+0000
 -3.171918E+0000 -2.657124E-0001
  2.607551E-0001  4.644595E-0001
  3.863735E+0000 -2.563943E+0000
  1.072699E+0000 -1.288085E+0000
  2.490828E+0000 -1.385838E-0001
 -1.513025E+0000  1.130085E+0000
  7.691067E-0001 -5.694936E-0002
 -8.202171E-0001  1.166210E+0000
  2.970602E+0000 -6.743467E-0001
  1.271046E+0000  2.272995E+0000
  4.183052E-0001  3.734752E+0000
 -1.116725E+0000  4.328754E+0000
 -2.248568E+0000 -1.374648E+0000
 -2.651341E-0001 -2.331251E+0000
  1.091699E+0000 -2.505028E-0001
  2.587585E-0001 -1.958546E+0000
 -1.176542E+0000  3.254073E+0000
 -4.222135E+0000  5.986057E-0001
 -1.258528E+0000 -1.485024E+0000
  1.110305E+0000 -5.956692E+0000
  4.556971E+0000 -1.141147E+0000
  3.264532E+0000 -2.800631E-0001
 -7.653050E-0001  6.520018E+0000
 -4.874698E+0000  2.149844E+0000
 -8.052855E+0000 -7.112589E-0001
 -1.644053E+0000 -6.576058E+0000
  3.244482E+0000 -5.465190E-0001
 -2.910378E-0001 -3.526739E-0001
 -1.158189E+0000  6.156675E-0001
 -1.065824E+0000  7.707979E-0001
 -5.893452E+0000 -4.353640E+0000
  1.485670E+0000 -8.937146E+0000
  3.386141E+0000  2.887587E+0000
  5.558182E-0001  1.735459E+0000
 -2.894989E+0000  3.954644E+0000
 -3.295991E+0000 -1.141391E-0001
 -5.762566E-0001 -3.301807E+0000
  1.870307E+0000 -5.759218E+0000
  1.552030E+0000  1.611996E+0000
 -4.311055E+0000  2.323779E+0000
 -3.614086E+0000  1.876355E+0000
 -2.730519E+0000 -9.826073E-0001
  2.981176E+0000 -3.983792E+0000
  5.543948E+0000 -1.376786E+0000
 -2.582833E-0001  5.334966E+0000
 -1.934729E+0000  5.568606E+0000
 -1.558263E+0000  5.608406E-0001
  1.554297E+0000  2.525232E+0000
  5.841817E+0000  5.027678E-0001
  2.548297E+0000  8.857379E+0000
 -3.764228E+0000  3.441576E+0000
 -4.253972E+0000  2.402488E+0000
 -5.771675E-0001 -5.325650E+0000
  3.439272E+0000 -4.046025E+0000
  5.366467E+0000 -1.339028E+0000
  2.312063E+0000  1.757065E+0000
 -1.527239E+0000  2.394955E+0000
 -2.994832E+0000 -1.884558E+0000
 -1.583120E+0000 -7.468211E+0000
  2.185104E+0000 -2.024090E+0000
  8.971765E-0001 -2.238860E+0000
 -2.442734E+0000  4.108761E-0001
 -3.222405E-0001 -2.767745E+0000
 -2.724294E-0002 -2.950148E+0000
  3.277991E+0000 -2.016074E+0000
  2.681395E+0000  3.632068E+0000
  3.419798E-0002  4.625776E+0000
  1.035563E+0000  4.465322E+0000
  1.103488E+0000  1.867861E+0000
 -4.977898E-0001  7.455949E-0001
  4.469221E-0001 -8.836831E-0001
 -1.032241E+0000  2.220135E+0000
 -3.058441E+0000  2.512790E+0000
  4.547252E+0000 -1.739972E+0000
  3.499380E+0000  2.128836E+0000
  4.385465E+0000  1.788608E+0000
  1.117230E-0001  5.911278E+0000
 -5.553259E+0000  9.694376E-0001
 -6.521743E+0000 -4.774633E+0000
  5.351764E-0001 -9.118011E+0000
  4.972870E+0000 -7.528244E+0000
  2.805371E+0000  2.294190E+0000
 -7.290973E-0001  3.728654E+0000
 -6.210712E+0000  2.057486E+0000
 -3.839958E+0000 -6.420304E+0000
  4.302032E+0000 -6.006291E+0000
  6.955057E+0000 -3.637592E+0000
  1.467876E+0000  3.929732E+0000
 -4.305879E+0000 -1.262430E+0000
 -4.046348E+0000 -3.028066E+0000
  1.418318E+0000 -3.935491E+0000
  3.523637E+0000 -5.813055E+0000
  5.808465E+0000  9.688165E-0001
  3.490023E-0001  2.939823E+0000
 -7.152230E+0000 -1.596584E+0000
 -5.883012E+0000 -4.424465E+0000
  3.410558E-0001 -5.976523E+0000
  4.754015E+0000 -6.379453E+0000
  4.567402E+0000 -3.019306E+0000
  1.347992E+0000  3.441919E+0000
 -3.017439E-0001  4.407716E+0000
 -5.981636E+0000 -6.928317E-0001
 -1.239152E+0000 -2.758521E+0000
  3.367365E+0000 -1.626671E+0000
  2.389262E+0000  5.259518E+0000
 -1.134863E+0000  8.086054E+0000
 -6.988101E+0000  4.669810E+0000
 -3.745358E+0000 -3.764684E+0000
  3.156139E+0000 -4.977312E+0000
  2.496846E+0000 -1.285701E+0000
 -7.472126E-0001  6.057562E+0000
 -2.112067E+0000  4.754442E+0000
  2.443162E+0000 -3.470965E+0000
  9.004629E-0001 -2.193862E+0000
 -2.324981E-0001  4.361471E-0001
 -2.187992E+0000 -7.455844E-0001
 -3.567202E+0000  1.084752E-0003
  5.613884E-0001 -7.012826E-0001
  4.244529E+0000 -2.278241E+0000
  5.892450E-0001 -3.582153E+0000
 -1.533686E+0000  4.778905E-0001
 -1.393660E+0000 -9.184767E-0001
 -3.160371E+0000 -6.015069E-0001
 -6.881243E-0001 -4.856293E+0000
  2.968490E+0000 -5.072328E+0000
  6.756051E-0001  2.070859E+0000
 -2.132430E+0000 -5.733544E-0001
 -2.322054E-0001  3.392220E+0000
 -1.678388E+0000 -2.371175E+0000
  3.822368E+0000 -1.835093E+0000
  5.330090E+0000 -6.613297E-0001
  1.818886E+0000  3.926249E+0000
 -4.401197E+0000  7.366759E+0000
 -7.716149E+0000 -1.497801E+0000
  1.214755E+0000 -5.298891E+0000
  5.784198E+0000 -4.613433E+0000
  2.167263E+0000 -5.186823E-0001
 -2.217078E+0000  7.397283E-0001
 -3.022579E+0000 -2.811952E+0000
 -3.957008E-0001 -3.888799E+0000
  1.093329E-0001 -2.287053E+0000
  4.136689E-0001 -3.861328E+0000
 -3.158960E+0000  1.982727E-0001
  1.789224E+0000 -2.187238E-0001
  2.773929E+0000 -3.319403E-0001
 -8.271960E-0002  9.390285E-0001
 -6.389140E-0001  5.777169E+0000
  3.866037E-0001  4.427385E+0000
 -3.479774E+0000 -8.742189E-0001
  3.841926E+0000 -1.404467E+0000
  1.553647E+0000  4.028814E+0000
 -5.558066E-0002  1.381211E-0001
 -2.441304E+0000  2.463942E-0001
 -2.292170E+0000 -3.466613E+0000
  2.818162E+0000 -2.938823E+0000
  4.964301E+0000 -3.605765E+0000
  7.221527E-0001  5.653290E+0000
 -3.843563E+0000  3.022845E+0000
 -4.284576E+0000  2.648246E+0000
  6.546987E-0003 -4.864750E+0000
  2.722861E+0000 -4.450381E+0000
  3.149073E+0000  3.662371E+0000
  7.710199E-0001  3.694283E+0000
 -4.886034E+0000  1.626401E+0000
 -2.906270E+0000 -1.452127E+0000
  2.261080E+0000 -3.234363E+0000
  4.111734E+0000 -2.919773E+0000
  4.499549E+0000  2.378212E+0000
  3.229537E+0000  6.862602E+0000
 -6.705585E+0000  4.070156E+0000
 -4.663428E+0000 -1.425773E+0000
  1.013217E+0000 -8.697630E+0000
  5.327280E+0000 -1.825074E+0000
  4.311424E+0000  1.267082E+0000
 -1.583247E+0000  6.772490E+0000
 -6.917324E+0000  6.481695E+0000
 -5.068359E+0000 -1.471706E+0000
  1.014855E+0000 -3.867604E+0000
  6.174876E+0000 -2.324262E-0001
  3.305738E+0000  1.779082E+0000
  7.391834E-0002  1.716543E+0000
 -2.520160E+0000 -4.408717E-0001
 -9.078542E-0001 -4.256477E+0000
  4.538596E-0001 -5.545057E+0000
  1.838181E+0000  5.426439E-0001
 -7.686145E-0001  1.051141E+0000
 -4.507641E+0000 -7.948451E-0001
 -2.358746E+0000 -1.043400E+0000
 -2.293168E+0000 -2.101361E+0000
 -4.715766E-0001 -5.516232E+0000
  1.212207E+0000 -3.302706E+0000
  2.402202E+0000 -2.042713E+0000
  9.486283E-0001  1.537111E+0000
 -1.503008E-0001  2.197355E+0000
  2.751971E+0000  4.235553E+0000
 -3.402839E-0001  3.418848E+0000
 -5.408977E-0002  1.740653E+0000
 -1.151561E+0000  1.525532E+0000
 -1.193385E-0001 -1.838308E+0000
  6.989718E-0001  6.601800E-0001
 -1.189335E+0000 -1.143996E+0000
 -3.095822E-0001  1.135602E+0000
 -2.363282E+0000  3.312641E+0000
 -1.876727E+0000 -1.902083E+0000
  5.362077E-0001 -1.687674E+0000
 -2.512095E-0001  1.009751E+0000
  2.801983E+0000 -1.201211E+0000
  9.326169E-0002  3.244391E-0001
 -2.922659E+0000 -2.024571E+0000
 -2.183021E+0000  1.540248E+0000
  4.419600E+0000  5.676649E-0001
  3.323640E+0000 -1.324976E+0000
  6.004420E-0001  3.319103E+0000
 -2.875699E+0000  6.041523E+0000
 -1.232748E+0000 -4.690983E+0000
  2.881817E+0000 -2.265405E+0000
  5.382686E+0000 -3.901801E-0001
  2.530150E+0000  3.633897E-0001
 -1.773278E+0000  4.236181E+0000
 -3.653711E+0000  1.279862E+0000
  2.177015E+0000 -1.196555E+0000
  3.028243E+0000  1.464562E+0000
  2.330179E+0000  4.172836E+0000
 -1.436368E+0000  1.644997E+0000
 -6.257671E-0001  1.768813E+0000
 -5.467788E-0001 -3.907109E-0001
  1.223644E+0000 -1.082252E+0000
  4.496974E-0001  2.641973E+0000
 -2.400928E+0000  1.477742E+0000
 -1.403848E+0000 -8.305616E-0001
 -5.228665E-0001 -6.851867E-0001
  1.633400E+0000  1.411222E+0000
 -1.856488E+0000  4.026620E+0000
 -5.074302E-0001  1.203933E+0000
 -1.031011E+0000 -1.581065E+0000
  1.916069E+0000 -2.826163E+0000
  5.151006E-0001  9.459977E-0001
 -1.397102E+0000  2.920111E+0000
 -3.108731E+0000  4.105617E+0000
 -2.309360E-0001 -8.071469E-0002
 -8.094516E-0001  2.032279E+0000
  5.302962E+0000  3.817232E+0000
 -4.518573E-0001  3.149400E+0000
 -5.213314E+0000  7.161878E+0000
 -6.129466E+0000 -1.141086E+0000
  2.862712E+0000 -5.036090E+0000
  6.432051E+0000 -3.553256E+0000
  2.676490E+0000  3.761349E+0000
 -1.346943E+0000  3.473359E+0000
 -3.453137E+0000 -1.078465E+0000
  7.798521E-0001 -5.190820E+0000
  5.172230E+0000 -3.926242E+0000
  3.626238E+0000  4.029819E+0000
 -1.274564E-0001  3.963607E-0001
 -2.269470E+0000  5.140250E-0001
  6.257283E-0001  1.360328E+0000
  2.478150E+0000 -4.823204E-0001
  2.333623E+0000  1.157308E-0001
 -3.174181E+0000  1.404350E+0000
 -2.286968E+0000  2.801108E+0000
 -2.105191E+0000 -1.682173E+0000
 -8.583699E-0001 -3.334365E+0000
  3.330092E+0000  6.860342E-0001
  9.066910E-0001  1.954225E+0000
  8.139408E-0001  6.595935E+0000
 -3.291588E+0000  5.936802E+0000
 -1.856639E+0000  1.953829E+0000
  2.475718E+0000 -1.144857E+0000
  2.905090E+0000  1.023064E+0000
  2.573376E+0000  4.556576E+0000
 -3.276745E+0000  1.072346E+0000
 -4.608253E+0000 -3.340284E+0000
  4.392739E-0001 -5.435045E+0000
  6.263300E+0000 -3.664825E+0000
  5.051911E+0000  7.217691E+0000
  9.426650E-0001  7.780358E+0000
 -6.343216E+0000  4.039196E+0000
 -3.393853E+0000 -6.723879E-0001
  4.019939E+0000 -5.444819E+0000
  8.595916E+0000 -2.161758E+0000
  1.281826E+0000  5.165046E+0000
 -5.428680E+0000  4.931415E+0000
 -6.735703E+0000 -4.581537E+0000
 -1.053159E+0000 -4.567131E+0000
  6.479316E+0000 -3.137355E+0000
  7.894576E+0000  8.060790E+0000
 -2.816430E+0000  7.204844E+0000
 -7.142928E+0000  5.698361E+0000
 -5.541710E+0000 -5.901266E+0000
  2.628262E+0000 -6.279680E+0000
  3.130585E+0000 -1.273155E+0000
 -6.935249E+0000  4.097236E+0000
 -5.107561E+0000  2.856514E-0001
 -5.821245E+0000 -2.208389E+0000
  2.666440E+0000 -5.405889E+0000
  8.373388E+0000 -4.650916E+0000
  6.070935E+0000 -1.129456E+0000
  3.175230E+0000  5.547603E+0000
 -4.742127E+0000 -5.439567E-0001
 -1.435302E+0000 -3.247391E+0000
  3.288079E+0000 -3.554954E+0000
  5.742624E+0000 -7.206641E-0002
  2.474532E+0000  5.231435E+0000
 -3.558776E+0000  4.628170E+0000
 -5.582985E+0000 -5.643688E+0000
 -4.722043E-0001 -8.812855E-0001
  4.653071E+0000 -7.197325E-0001
  5.460557E+0000  1.633252E+0000
  2.962037E+0000  4.331498E+0000
 -1.130036E+0000  8.740858E+0000
 -7.274203E+0000 -1.488456E-0001
  5.965532E-0001 -7.183435E+0000
  6.777832E+0000 -6.382965E+0000
  4.043435E+0000  5.105694E+0000
 -2.926014E+0000  5.148025E+0000
 -6.341309E+0000  4.059514E-0001
  1.796350E+0000 -6.617799E+0000
  6.040218E-0002 -4.582947E+0000
  3.787458E+0000  4.029645E+0000
 -1.964772E+0000  5.746492E+0000
 -2.992189E+0000 -3.150100E-0001
 -1.648601E+0000 -2.029352E+0000
  8.066264E-0001 -2.531847E+0000
  4.627949E+0000  1.106873E+0000
  2.972515E+0000  2.026108E+0000
 -2.762900E+0000  7.011805E+0000
 -2.467357E+0000  7.111417E+0000
 -3.485227E+0000 -1.724500E+0000
  1.376520E+0000 -1.095615E+0000
  3.630421E+0000 -1.480869E+0000
 -1.551004E+0000  3.988817E+0000
 -4.363236E+0000  4.637884E+0000
 -4.569495E+0000 -2.213530E+0000
 -1.056191E+0000 -4.300799E+0000
  5.282337E+0000 -5.195632E+0000
 -1.085140E-0001  5.252645E+0000
 -1.357256E+0000  8.139024E-0001
 -2.700243E+0000 -2.934698E+0000
 -2.082569E+0000 -6.499225E+0000
  2.983754E+0000 -2.287121E+0000
  2.305103E+0000  1.988350E+0000
  6.875640E-0001  4.478221E+0000
 -3.473664E+0000  1.611557E+0000
 -6.967660E-0001  4.235769E-0001
  2.678245E+0000 -2.448258E+0000
 -1.101286E-0001 -1.030010E+0000
  1.188351E+0000  1.247057E+0000
 -1.728723E+0000  2.026322E-0001
 -2.058321E+0000 -3.321647E+0000
  1.165941E+0000 -4.388958E+0000
  2.206082E+0000 -2.763660E-0001
  2.812940E+0000  1.661548E+0000
 -3.071223E+0000  2.612711E+0000
 -2.131110E+0000 -2.799828E+0000
  1.531013E+0000 -7.101274E+0000
  6.962025E+0000 -1.520786E+0000
  6.830674E-0001  2.552966E+0000
 -2.363019E+0000  1.817955E+0000
 -4.484840E+0000  1.757793E+0000
  2.946597E-0001 -8.617445E-0001
  2.758460E+0000 -6.446477E-0001
  4.507377E-0001  3.811820E+0000
 -8.178425E-0001  3.783425E+0000
 -2.619210E+0000 -3.446540E-0002
 -5.453809E+0000 -1.815782E-0001
 -6.459885E-0001 -4.721231E+0000
  7.858907E-0001 -2.054288E+0000
  3.929523E-0002  2.127715E+0000
 -1.178381E+0000  4.084027E+0000
 -6.433274E+0000  2.083464E+0000
 -1.397504E+0000 -1.539347E+0000
 -1.321003E+0000 -2.881918E+0000
  3.158344E+0000 -4.025313E+0000
 -1.437947E+0000  6.247967E-0001
 -7.370205E-0001  9.473047E-0001
 -3.079640E+0000 -1.970192E-0003
  2.940142E+0000 -3.985471E+0000
 -1.515480E-0001  4.585749E-0001
  4.205190E-0001 -4.367406E-0001
 -2.120609E-0001  2.124000E+0000
 -4.773929E-0001  3.410924E-0002
 -9.145557E-0001  1.143306E-0001
  3.768246E+0000 -3.101914E+0000
  5.152505E+0000 -7.702447E-0001
  4.047566E-0002  7.414597E+0000
  5.372387E-0001  1.044807E+0000
 -1.155102E+0000  3.660618E+0000
 -3.556621E+0000  1.186103E+0000
  1.738155E+0000 -5.230788E+0000
  3.133374E+0000 -2.860677E+0000
  4.074603E+0000  2.707069E+0000
 -1.881796E+0000  2.768636E+0000
 -3.622252E+0000  2.557259E-0003
 -5.601603E+0000 -5.322060E+0000
  3.138323E+0000 -5.215725E+0000
  3.841269E+0000 -3.076694E+0000
  2.775573E+0000  5.948732E-0001
 -1.959256E+0000 -1.237981E+0000
 -1.447642E+0000 -1.969471E+0000
  2.039150E+0000 -5.294265E+0000
  2.503248E+0000 -3.129704E+0000
  3.254995E+0000 -8.393357E-0001
 -3.734467E+0000  9.083549E-0001
 -4.921883E+0000 -4.947764E+0000
 -2.450896E+0000 -6.185652E+0000
  5.341756E-0001 -6.783947E+0000
  4.709133E+0000  5.844375E-0001
  4.509228E-0001  4.978175E+0000
 -2.209605E+0000  2.076856E+0000
 -1.162857E+0000  1.256973E-0001
  1.948881E+0000 -7.144651E+0000
  4.805001E+0000 -1.890127E+0000
  1.712845E+0000  4.493210E+0000
 -3.893662E+0000  7.458570E+0000
 -3.714171E+0000  3.324483E+0000
  5.089180E-0002 -2.792111E+0000
  4.324622E+0000 -2.810371E+0000
  1.571620E+0000 -3.548477E+0000
  5.212292E+0000  5.566954E+0000
 -3.270055E+0000  6.077060E+0000
 -5.410461E+0000  7.568938E-0001
 -1.349695E+0000 -2.144976E+0000
  1.299483E+0000 -5.234394E+0000
  3.360914E+0000 -9.998509E-0001
  1.761420E+0000  2.728965E+0000
  8.399907E-0001  3.950395E-0001
 -2.679458E+0000  1.811389E+0000
 -1.666955E+0000  4.157949E+0000
  2.626012E+0000 -4.383511E+0000
  4.508086E+0000 -2.225876E+0000
  9.381454E-0001  3.622629E+0000
 -3.067611E+0000  7.164296E+0000
 -1.390158E+0000  7.187891E-0001
  3.007628E+0000 -4.545623E+0000
  4.376230E+0000 -2.337794E-0001
  3.867249E+0000  1.043598E+0000
  5.552498E-0002  6.374200E-0001
  1.345399E+0000  1.645724E+0000
  1.336095E+0000  1.504547E+0000
 -2.645887E+0000  2.064932E+0000
 -4.846126E+0000  1.759676E+0000
 -1.752251E+0000 -5.634999E+0000
  3.647729E+0000 -3.585255E+0000
  3.742458E+0000  1.551417E-0001
  2.779284E+0000  5.850748E+0000
 -2.117810E-0001  4.358227E+0000
  4.179132E-0001 -2.346409E+0000
  6.644999E-0001 -4.874536E+0000
  1.841254E+0000 -2.667146E+0000
  2.282852E+0000  4.766108E+0000
 -2.687880E-0001  2.463583E+0000
 -5.655833E+0000  5.591106E+0000
 -4.187574E-0001 -4.430804E+0000
  4.104671E-0001  1.624214E+0000
  1.872451E+0000 -3.136873E+0000
  2.094388E+0000  9.489601E-0001
 -6.821664E-0001 -6.105858E-0001
 -2.033268E-0001 -3.087919E+0000
 -2.037945E+0000 -3.322307E+0000
  2.578042E-0002  9.895555E-0002
 -8.550854E-0001 -4.591930E+0000
  1.835962E+0000  2.092114E+0000
 -5.390760E-0001  1.209911E+0000
  3.569069E-0001  3.732717E+0000
 -1.367394E+0000  2.021297E+0000
 -9.861767E-0001 -1.926862E+0000
  2.190209E+0000 -1.160216E+0000
  6.958311E-0001 -2.297272E+0000
  4.870405E+0000  1.281107E+0000
 -4.878155E+0000  3.912234E+0000
 -2.617467E+0000  5.789931E-0001
 -2.657435E+0000 -1.659433E+0000
  1.758316E+0000 -1.316430E+0000
  6.018425E+0000 -2.836337E+0000
  3.708820E+0000  7.841981E+0000
 -1.717108E+0000  5.111367E+0000
 -3.879615E+0000  4.943044E-0001
 -2.311884E+0000 -1.627656E+0000
  3.747970E+0000 -3.049473E+0000
  4.265650E+0000 -3.049823E+0000
 -2.277931E+0000 -1.723876E+0000
 -5.920818E-0001  1.925230E+0000
 -1.854470E-0001  1.851526E-0001
  1.063225E+0000 -5.925024E-0001
  1.686661E+0000  4.021447E+0000
 -1.800213E+0000  5.669454E+0000
 -3.506978E+0000  2.244037E+0000
  1.513480E+0000 -2.722665E+0000
  4.209823E+0000 -1.404749E+0000
  3.424463E+0000  4.938261E+0000
 -3.153908E+0000  7.537125E+0000
 -4.417430E+0000  9.033867E-0001
  4.712341E-0001 -5.592219E+0000
  3.647000E+0000 -8.195560E+0000
  2.894481E+0000 -3.446485E+0000
  6.997240E-0001  3.325266E+0000
 -3.910463E+0000  3.894641E+0000
  1.769763E-0001 -1.874628E+0000
  1.451891E+0000 -2.834677E+0000
  4.215306E+0000  1.817147E+0000
 -2.419181E-0001  3.517807E-0001
 -1.729418E+0000  7.681163E-0001
 -5.140765E+0000  6.701653E-0001
 -3.042006E+0000 -6.844040E+0000
  9.648399E-0001 -4.814721E+0000
  5.345366E+0000 -7.044589E+0000
  3.146884E+0000  2.188207E+0000
 -1.858098E+0000  1.137601E+0000
 -6.353107E-0001  2.941385E+0000
 -2.383210E+0000 -6.521274E-0001
 -1.733487E+0000 -1.710918E+0000
 -1.876026E+0000 -1.801862E+0000
  1.417609E+0000  1.673110E+0000
  1.280497E+0000 -6.445494E-0001
 -4.976786E-0001  1.155728E+0000
  3.506060E+0000  9.562676E-0001
 -1.000469E+0000 -2.603110E-0001
 -1.711638E+0000 -1.688922E+0000
  6.810365E-0001 -1.515739E+0000
  2.230116E+0000  1.060479E-0001
  5.049050E-0002  2.099287E+0000
  2.229778E+0000  3.869641E-0002
  3.445175E-0001  1.088628E-0002
 -2.115052E+0000 -4.428578E-0001
 -6.202631E+0000  9.028111E-0002
 -5.164286E-0001 -2.446756E+0000
  1.938548E+0000 -1.265186E+0000
  2.758693E+0000  2.212061E-0001
  1.251890E+0000  2.911740E+0000
 -3.262737E+0000  1.862430E+0000
 -1.592305E+0000  3.607342E+0000
 -1.186623E+0000 -1.148808E+0000
  3.069553E+0000 -1.289341E+0000
 -3.229701E+0000 -6.818340E-0001
 -3.566559E-0001  3.095012E+0000
 -2.060475E+0000 -7.011537E-0001
  1.334516E-0001  1.800073E+0000
  1.666402E-0001  7.435562E-0001
 -9.323574E-0001  1.437143E+0000
 -9.883081E-0001  1.122093E+0000
  3.467493E+0000 -1.946623E-0001
  1.645032E+0000  6.260092E-0001
  1.914792E+0000  2.339974E+0000
 -1.121334E+0000  1.743979E+0000
 -1.320172E+0000  2.959065E+0000
 -2.755974E-0001  5.047847E+0000
 -2.812621E+0000  1.963099E+0000
  1.381876E+0000 -2.996174E-0001
  1.639476E+0000 -1.039527E+0000
  4.999201E+0000 -1.478648E+0000
  6.867049E-0001  3.747658E+0000
 -1.343836E+0000  6.425814E+0000
 -4.984381E+0000  7.552815E-0001
  1.204528E+0000  1.329870E+0000
  4.472550E+0000 -2.698485E-0001
  1.416202E+0000  6.214483E+0000
 -5.963604E+0000  3.525971E+0000
 -8.348287E+0000  1.507546E+0000
 -2.924300E-0002 -3.909992E+0000
  2.523578E+0000 -4.869386E+0000
  2.401672E+0000  4.208528E-0001
 -3.924021E-0001  4.664434E-0001
  6.788026E-0001  2.486061E+0000
  3.909629E-0002  1.763757E+0000
 -1.595008E+0000  2.896802E+0000
 -5.669343E-0001 -3.347338E+0000
  1.567336E+0000 -8.367353E-0001
 -5.465490E-0001 -3.082249E-0001
  8.714108E-0001 -2.122198E+0000
  4.142714E-0001 -1.460616E+0000
 -1.161010E+0000  2.216818E+0000
 -4.175867E+0000  1.660324E+0000
  3.112263E-0001 -2.049924E+0000
  5.682578E+0000 -5.591827E+0000
  3.667208E+0000 -3.371282E+0000
 -1.140616E+0000  2.045696E+0000
 -2.530139E+0000  1.056877E+0000
 -4.059506E-0001  7.940548E-0001
  1.049901E+0000  1.934126E-0001
  7.436018E-0001 -1.836291E+0000
  1.390817E+0000  1.475201E+0000
  1.738268E+0000 -4.893740E-0001
  5.711460E-0002  6.883208E-0001
 -3.078796E+0000  5.003770E-0001
 -7.294587E-0001 -3.566386E+0000
  3.427716E+0000 -1.049697E+0000
  2.603856E+0000 -6.868176E-0001
  7.816084E-0001  2.376830E+0000
 -1.051495E+0000  3.816691E+0000
 -2.249410E-0001  2.638735E+0000
 -2.315200E+0000  4.729505E-0001
 -1.382341E+0000 -3.294801E+0000
  1.399327E+0000  3.062525E+0000
  3.303153E+0000  3.644623E+0000
  2.601867E+0000  2.249177E+0000
 -3.104844E+0000  9.854714E-0001
 -7.537958E+0000  3.883718E-0001
 -1.522591E+0000 -5.149092E+0000
  7.134314E-0001 -3.117153E+0000
  1.458123E+0000  2.291374E+0000
  1.725341E+0000  5.980294E-0001
 -1.821385E+0000  6.612413E-0001
 -4.745921E+0000  7.294228E-0001
 -1.020794E+0000 -1.285775E-0001
  2.862474E+0000 -5.600043E+0000
  5.760113E+0000  2.728984E+0000
  6.419737E-0001  4.904342E+0000
 -2.932459E+0000  7.386686E+0000
 -4.007035E+0000  5.381064E-0001
 -1.028491E+0000 -5.322900E+0000
  2.113281E+0000 -6.727514E+0000
  3.823412E+0000 -3.668036E-0001
  1.349154E+0000 -2.553824E-0001
 -3.888175E+0000  4.601926E+0000
 -3.052967E+0000  3.782267E-0001
 -1.592120E+0000  2.774905E+0000
  4.076766E+0000 -7.058308E+0000
  2.713804E+0000 -5.634299E-0001
  3.037952E+0000 -9.652655E-0002
 -1.951908E+0000  3.547960E+0000
 -5.159903E+0000 -1.460199E+0000
 -2.428828E-0001 -3.441956E+0000
  4.832199E-0001  1.275580E+0000
 -1.233493E+0000 -1.936539E+0000
 -1.984499E+0000 -3.376116E+0000
 -1.219112E+0000 -5.823914E+0000
  5.643471E+0000  5.567078E-0001
  1.236889E+0000  1.188680E+0000
  5.316676E-0001  2.451022E+0000
  8.036915E-0003  2.307955E+0000
  6.007796E-0001  1.471887E+0000
  2.060191E+0000 -1.878337E+0000
 -1.526755E+0000 -2.491835E+0000
  7.903409E-0001  1.392664E+0000
 -1.262286E+0000  1.974803E-0001
  1.456162E+0000 -2.362732E+0000
  3.810398E+0000  9.826965E-0001
  3.469153E-0001  2.730739E+0000
 -1.754116E+0000  4.864584E+0000
 -4.957819E+0000  3.182572E-0001
  1.585876E-0001 -1.022299E+0000
  1.322927E+0000 -2.670280E+0000
  2.337888E+0000  3.265773E+0000
 -2.187146E+0000  4.318770E+0000
 -6.694654E-0001 -6.632437E-0001
 -1.835706E+0000 -1.426384E-0001
 -8.390577E-0001  8.625343E-0001
  2.725397E+0000 -1.326303E-0001
 -1.336275E+0000  9.925915E-0001
  1.024683E+0000  4.067797E+0000
 -4.986677E-0001  9.368770E-0001
 -3.855112E+0000  5.205805E-0002
 -2.731112E-0001 -3.918834E-0001
  1.185377E+0000 -1.745594E+0000
  3.843999E+0000  3.349267E+0000
  2.741548E+0000  3.055914E+0000
 -2.080552E+0000  2.030273E+0000
  1.391571E+0000  4.186152E-0001
 -1.319755E+0000 -1.703871E+0000
 -2.258705E+0000 -4.275893E+0000
  7.535137E-0001  2.286283E+0000
  1.825732E-0001 -4.201439E-0002
  6.751892E-0001 -2.751633E-0001
  2.781367E+0000 -1.303678E+0000
 -8.588275E-0002 -1.409286E+0000
 -4.661130E+0000  5.553453E-0001
 -4.764603E+0000 -1.502076E+0000
  1.809168E+0000 -4.137223E+0000
  2.107853E+0000 -1.996622E+0000
  2.903064E-0001  2.544090E+0000
 -1.313401E+0000  6.074884E+0000
 -3.611418E+0000  9.055077E-0001
  8.282848E-0001 -3.750758E+0000
  2.627726E+0000 -1.720195E+0000
  2.644686E+0000 -1.506808E+0000
  2.260029E+0000  1.169553E+0000
  9.602263E-0001  1.702801E+0000
  2.753886E+0000  3.984226E+0000
 -9.679006E-0001  4.040642E+0000
 -5.028219E+0000 -2.427756E-0001
  9.034486E-0001  9.373782E-0001
  1.887955E+0000 -5.444976E+0000
  4.930009E+0000 -1.574089E+0000
  7.266140E-0001  4.428178E+0000
 -4.302645E+0000  5.253788E+0000
 -3.244473E+0000 -6.033165E+0000
 -5.771024E-0001 -7.027413E+0000
  5.703177E+0000 -7.157357E+0000
  6.054455E+0000 -4.687540E-0001
  1.431513E+0000  5.795439E+0000
 -3.846666E+0000  3.630259E+0000
 -3.867929E+0000 -4.588344E-0001
 -3.682216E+0000 -3.640092E+0000
 -9.493420E-0002 -2.847671E+0000
  8.454947E-0001  2.265331E+0000
  2.931706E-0001  4.395655E+0000
 -1.063645E+0000 -3.977948E-0001
  3.180117E-0002 -2.869342E+0000
  2.090870E+0000 -5.533166E+0000
 -1.178725E+0000 -2.237610E+0000
  3.420131E+0000 -1.660352E+0000
 -1.115580E+0000  1.351802E+0000
  3.882788E+0000  2.414394E-0001
 -9.344046E-0001  1.350752E+0000
  1.952753E+0000  2.261941E+0000
  1.164432E+0000 -2.860994E-0001
  4.292851E+0000  6.591375E+0000
  1.008351E+0000 -6.167291E-0001
  3.368760E-0002  1.810867E+0000
 -1.483702E+0000  1.565205E+0000
 -1.776522E+0000  1.080280E+0000
 -1.142863E+0000 -2.897536E-0001
  3.706563E-0001  2.954550E+0000
 -1.654804E+0000  4.121417E+0000
 -1.062946E+0000  1.506862E-0001
  1.004411E-0001 -3.773682E+0000
  3.067272E+0000 -3.765592E+0000
  1.366579E+0000  1.273709E-0001
  2.408428E+0000  4.200693E+0000
 -1.714172E+0000  1.573897E+0000
 -4.471316E+0000  1.391095E+0000
 -7.475420E-0001 -2.182615E+0000
  4.656498E+0000  2.478966E-0002
  3.714850E+0000 -3.968167E-0002
 -2.905094E+0000  3.796998E-0001
 -3.339913E+0000 -1.718744E+0000
 -7.644183E-0001 -3.376657E+0000
  5.348361E+0000  4.272898E-0001
 -4.567370E+0000  3.244892E+0000
 -1.711396E+0000  1.256287E+0000
 -3.607278E+0000 -4.355697E+0000
 -2.232838E+0000 -4.575132E+0000
  7.580790E+0000 -3.144831E+0000
  3.325953E+0000 -2.745728E+0000
 -3.195703E-0001  6.602591E+0000
 -2.242102E+0000  1.994944E+0000
 -1.345701E+0000  1.001004E-0001
  3.846550E+0000 -2.838913E+0000
  2.016511E+0000  1.845434E+0000
  1.500241E-0001  5.529774E+0000
 -5.357389E+0000  4.871525E+0000
 -4.773698E+0000  1.005114E+0000
 -1.239784E+0000 -2.097243E+0000
  6.937025E-0001  1.724035E-0001
 -1.104789E+0000 -2.366004E+0000
  3.092622E+0000  7.254791E-0001
  2.554655E+0000  1.867688E+0000
  7.896012E-0001  1.100141E+0000
 -2.017503E+0000  1.197353E+0000
  7.029888E-0001 -2.031800E+0000
  1.595795E+0000 -1.010052E+0000
  3.947865E+0000  5.597687E-0002
 -2.488239E+0000  9.039259E-0001
 -9.739403E+0000  1.457955E+0000
 -4.938499E+0000 -4.900241E+0000
  1.156902E+0000 -7.047151E+0000
  5.282851E+0000 -6.442316E-0001
  4.218455E+0000  3.944079E-0001
  2.578654E+0000  3.594224E+0000
 -3.435951E-0001  4.926373E+0000
 -7.197859E+0000  1.685450E+0000
  6.311994E-0001 -3.382483E+0000
  2.172772E+0000 -8.510454E-0001
  9.741995E-0001  1.678210E+0000
  1.650619E+0000  4.800112E+0000
 -1.969137E+0000  2.918997E-0001
 -3.811732E+0000 -4.264429E-0001
  1.051057E-0001 -2.649571E+0000
 -1.570285E+0000  3.578750E-0001
  1.923547E+0000  3.997706E+0000
 -1.958538E+0000 -5.291223E-0001
 -3.527220E+0000  6.113104E-0001
 -1.917871E+0000 -2.121888E+0000
  1.826177E+0000 -3.131465E+0000
  2.272012E+0000 -1.955847E+0000
  6.917699E-0001  2.840046E+0000
  1.160029E+0000 -8.631812E-0001
 -6.422449E+0000 -3.327466E+0000
 -3.205767E+0000 -2.023074E+0000
  3.820064E-0001 -4.826343E+0000
  3.145943E+0000  3.133234E+0000
 -2.192874E+0000  3.266875E+0000
 -2.936145E+0000  6.633012E+0000
 -4.877525E+0000 -6.591725E-0001
 -2.037168E+0000 -5.125093E+0000
  2.964344E+0000 -3.384650E+0000
  2.943875E+0000  2.144674E+0000
 -2.187271E+0000  6.076683E+0000
 -5.727950E+0000  5.382990E+0000
 -3.558708E+0000 -1.312307E+0000
  2.045371E+0000 -6.698553E+0000
  5.969960E+0000 -4.184321E+0000
  1.806617E+0000  1.694161E+0000
 -3.308098E+0000 -4.895669E-0002
 -2.958369E+0000  4.476768E-0002
 -3.562350E+0000 -4.639543E+0000
  3.700181E-0001 -4.358558E+0000
  7.312807E+0000  1.665157E+0000
  2.685790E+0000  1.852968E+0000
 -8.688518E-0001  5.520009E+0000
 -2.888872E+0000 -2.520114E-0001
 -9.760020E-0001 -4.147440E+0000
  4.065923E+0000 -4.803202E+0000
  4.107273E+0000 -1.068685E+0000
  1.343360E+0000  7.431939E+0000
 -1.846111E+0000  7.156291E+0000
 -6.269793E+0000  3.437660E+0000
 -2.890002E+0000 -5.059474E+0000
  1.879556E+0000 -4.085475E+0000
 -1.096610E+0000  2.979012E+0000
 -1.245423E+0000  1.848394E+0000
 -3.189381E+0000  1.364566E+0000
 -3.884344E+0000 -3.561561E+0000
  2.317725E+0000 -3.377933E+0000
  2.943286E+0000 -6.428880E-0001
 -1.509106E-0001  2.505982E+0000
 -4.294592E+0000  8.425890E+0000
 -3.385774E+0000  2.068934E+0000
 -2.799917E+0000 -4.204518E+0000
  4.694892E+0000 -6.215700E+0000
  2.133137E+0000 -3.206890E+0000
 -1.249844E+0000  2.179292E+0000
  2.378777E+0000  4.091410E+0000
 -9.212352E-0001  1.035194E+0000
 -3.597495E+0000 -4.462353E+0000
  2.683786E-0001 -2.024261E+0000
  4.085145E+0000 -2.598779E+0000
  1.146041E+0000  2.727779E-0001
  8.082313E-0003  5.294875E+0000
 -4.779874E+0000  4.040657E+0000
 -6.633246E+0000 -2.946571E+0000
 -9.307428E-0001 -4.772988E+0000
  5.037129E+0000 -2.591528E+0000
  2.005891E+0000  5.268956E+0000
 -4.958071E+0000  3.738978E+0000
 -5.097788E+0000 -1.401008E-0001
 -5.800734E+0000 -7.786995E+0000
  2.195580E+0000 -4.926862E+0000
  5.766749E+0000 -3.838705E+0000
  5.706437E+0000 -5.308944E-0001
  7.360804E-0001 -1.548181E+0000
 -5.444928E+0000  2.156602E+0000
 -3.953606E+0000 -1.466680E+0000
  1.564327E+0000 -5.943135E+0000
  4.496385E+0000 -3.243433E+0000
  3.032664E+0000  4.713304E+0000
 -1.561535E+0000  7.197143E+0000
 -3.153703E+0000  4.949034E+0000
  6.319844E-0001 -5.914777E+0000
  5.921735E+0000 -3.046418E+0000
  1.275749E+0000  1.836293E+0000
  2.079377E-0001  8.290360E+0000
 -4.143878E+0000  7.817389E+0000
 -7.323982E+0000  4.288841E+0000
 -2.399928E+0000 -5.442404E+0000
  4.772307E+0000 -7.216246E+0000
  4.392931E+0000 -3.412813E+0000
  5.875847E+0000  4.674900E+0000
 -8.485603E+0000  8.212851E+0000
 -8.116375E+0000  1.181872E-0001
  7.139502E-0002 -8.037229E+0000
  7.009829E+0000 -9.613088E+0000
  5.934398E+0000  1.617394E+0000
 -7.634621E-0001  5.232632E+0000
 -2.843987E+0000  3.158399E+0000
 -1.107726E-0001  6.554813E-0001
  6.335197E+0000 -3.445232E+0000
  4.532078E+0000 -1.627271E-0001
  2.129406E+0000 -5.353852E-0001
 -3.471069E+0000  3.319661E+0000
 -6.293636E+0000  2.513595E+0000
 -5.029663E+0000 -7.614764E+0000
  3.835234E+0000 -9.961729E+0000
  4.536460E+0000 -3.675427E+0000
 -5.780225E-0001  1.253341E+0000
 -1.243158E+0000  3.741340E+0000
 -2.218106E+0000  8.516835E-0003
  1.381564E+0000 -4.594941E+0000
  3.594115E+0000 -1.216076E+0000
 -5.067263E-0001  1.126911E+0000
 -1.857948E+0000  4.404411E+0000
 -5.357325E+0000 -2.797586E+0000
  2.169840E+0000 -4.565581E+0000
  5.097582E+0000 -4.583595E+0000
  6.435346E+0000  5.426962E+0000
 -2.342957E+0000  7.268587E+0000
 -2.632390E+0000  5.307702E+0000
 -4.899625E+0000  1.679174E+0000
  1.292277E+0000 -5.168338E+0000
  1.743840E+0000 -1.110607E+0000
  3.672959E+0000  3.487215E+0000
 -2.688625E+0000  5.587168E+0000
 -3.500457E+0000 -7.817646E-0001
 -7.346622E-0001 -1.241025E-0001
  6.065630E-0001 -2.166789E-0001
  2.353468E+0000  1.144131E+0000
  3.098233E+0000 -5.507063E-0001
  7.900943E-0001  2.155119E+0000
 -4.084150E-0001 -9.703424E-0001
  7.413577E-0001 -3.306225E+0000
  6.151677E+0000 -3.197821E+0000
  3.410525E+0000  5.147700E+0000
  1.830473E+0000  2.109502E+0000
 -9.524908E-0001 -7.410094E-0001
 -2.377510E+0000  1.439259E+0000
  2.156213E-0001  4.148399E+0000
 -1.449558E+0000  1.071859E+0000
 -3.451309E-0001  2.000851E+0000
  4.025466E+0000  2.587251E+0000
  2.200717E+0000  3.833283E-0001
 -1.921308E+0000  5.877024E-0001
 -2.330360E+0000  9.551639E-0001
 -8.747761E-0001  2.778333E+0000
  1.437094E+0000 -1.075237E+0000
  3.916063E+0000 -3.181089E-0001
  2.535743E+0000 -8.605441E-0001
 -3.363825E+0000  4.264700E+0000
 -1.408109E+0000  5.763596E-0001
 -2.108138E+0000  4.983563E-0003
 -1.963702E-0001 -1.998376E+0000
  3.737876E+0000  3.381005E+0000
  3.953277E+0000  5.707859E+0000
 -1.216155E+0000  2.573895E+0000
 -5.035699E+0000  2.746307E+0000
 -3.678175E+0000 -8.791064E-0001
  7.151599E-0001 -4.072113E+0000
 -1.846137E-0001 -3.535680E-0001
  2.946600E-0001 -3.387698E+0000
  2.139336E+0000 -2.080371E+0000
  1.498018E+0000 -1.208280E+0000
  5.615727E-0001  3.648843E+0000
 -2.771564E+0000 -1.375720E+0000
 -9.203108E-0001  4.294797E-0001
  9.410157E-0001  2.855198E-0001
 -2.050174E+0000 -1.210693E+0000
 -2.508223E+0000 -9.168966E-0001
 -2.295729E+0000 -5.452463E+0000
  5.585983E+0000  1.778138E+0000
  1.539711E-0001  1.516906E+0000
 -1.828090E+0000  5.068557E+0000
 -1.397124E+0000  1.639361E+0000
 -2.201518E+0000 -2.855788E+0000
 -4.553644E-0001 -2.593323E+0000
  3.822406E+0000  8.241271E-0001
  2.437262E+0000  3.185895E+0000
  9.673188E-0001  3.923867E+0000
 -1.195472E+0000  2.712529E+0000
 -3.821343E+0000  1.989154E+0000
  8.193725E-0001  9.496329E-0002
 -3.313664E+0000 -2.136467E+0000
 -2.226184E+0000 -3.877539E+0000
  2.048491E+0000 -5.825686E+0000
  1.645417E+0000 -1.400196E-0001
 -4.130950E-0001  2.901545E+0000
 -2.803420E+0000 -1.997351E+0000
 -4.184762E-0001 -2.118001E+0000
  1.735409E+0000 -3.871262E+0000
  1.385046E+0000 -2.305987E+0000
  4.690116E-0001 -4.372685E-0001
 -1.630327E+0000  1.842689E+0000
 -3.768210E+0000 -1.725948E+0000
  3.121198E-0001 -4.975143E+0000
  5.090095E+0000  5.162814E-0001
 -1.244453E+0000  5.806637E+0000
 -6.715021E+0000  2.606647E+0000
 -6.588861E+0000 -3.119166E+0000
  2.452886E+0000 -1.015144E+0001
  3.332456E+0000 -7.070993E+0000
  7.521453E+0000  1.406316E+0000
  1.144916E+0000  4.132547E+0000
 -3.529669E+0000  3.600107E+0000
 -3.224771E+0000 -1.633414E+0000
  1.585998E+0000 -2.207257E+0000
  3.803021E+0000 -2.487652E+0000
  2.205924E+0000  1.138158E+0000
 -2.227299E+0000  2.996209E+0000
  4.241123E-0001  1.682675E+0000
  3.502798E-0002 -9.839637E-0001
  1.868345E+0000 -2.196132E+0000
  2.041121E+0000 -1.869804E+0000
  2.502323E+0000  2.692055E+0000
 -1.342194E+0000  2.670470E+0000
 -1.190572E+0000  2.392812E+0000
 -3.686469E-0001 -2.037710E+0000
  5.278904E-0001  5.250398E-0001
 -1.273852E+0000  1.823022E+0000
  1.253710E+0000  9.702600E-0001
  7.610589E-0001  5.379139E-0001
 -7.565142E-0002 -2.487659E+0000
  2.037137E+0000 -2.383399E+0000
  9.931897E-0001 -1.283100E+0000
 -1.404265E+0000  3.346067E+0000
 -4.975170E+0000 -5.773795E-0001
 -3.201362E+0000 -1.165027E+0000
  6.636823E+0000 -1.626711E+0000
  6.058356E+0000  2.331300E+0000
 -2.757504E+0000  2.882785E+0000
 -7.061266E+0000  2.419907E+0000
 -6.543532E+0000 -5.159723E+0000
  2.208847E-0001 -4.639970E+0000
  2.127549E+0000 -1.950426E+0000
  1.041435E+0000  4.577680E+0000
 -4.407074E+0000 -9.194472E-0001
 -1.664124E+0000 -3.531395E+0000
  4.262839E-0001 -5.419653E+0000
  1.333942E+0000  1.374906E+0000
  4.597743E-0001  2.252515E-0001
 -1.799218E+0000  1.404151E+0000
  5.267731E-0001 -1.084053E+0000
  4.040668E+0000  2.382143E-0003
  1.287829E+0000 -1.367273E-0001
  1.717329E+0000  4.121071E+0000
 -2.313191E+0000 -6.095448E-0001
 -1.499189E+0000 -4.292440E-0001
  3.816090E-0003 -2.678288E+0000
  1.145229E+0000 -3.848214E+0000
 -2.063931E+0000 -5.469656E-0001
  1.919571E+0000 -1.164825E+0000
 -1.103357E+0000  1.148869E+0000
  1.578394E+0000  4.260617E-0001
 -3.040493E+0000 -3.183319E+0000
 -1.107760E+0000 -2.344451E+0000
 -8.429825E-0001  1.444465E-0001
  1.424349E+0000 -1.395379E+0000
  3.104709E+0000 -2.462162E+0000
  2.429296E-0001 -9.923604E-0001
 -1.931034E+0000 -2.850832E-0001
 -2.564092E+0000  8.342426E-0001
 -1.666245E+0000  1.856620E+0000
 -1.119933E+0000 -5.409685E-0001
  3.849428E+0000 -4.890794E+0000
  3.918941E+0000  1.259214E+0000
 -1.489211E+0000  5.387007E+0000
 -2.395914E+0000  5.787136E+0000
 -2.501634E+0000 -1.825206E+0000
  2.303486E+0000 -7.508221E+0000
  4.278227E+0000 -1.720382E+0000
  2.332442E+0000  5.744746E-0001
 -3.468096E-0001  3.629000E+0000
 -1.981556E+0000  3.774390E+0000
 -1.320343E+0000 -7.138328E-0001
  5.006110E+0000 -2.329854E-0001
  3.194583E+0000  1.907360E+0000
  8.907385E-0001  2.162139E+0000
  5.332400E-0001 -9.685312E-0001
 -2.269069E+0000  1.150593E+0000
 -4.464848E-0002 -2.671173E+0000
 -1.953210E+0000 -4.362270E+0000
  7.415796E-0001 -1.879127E+0000
  1.489061E+0000 -2.997830E-0001
 -3.453635E+0000 -2.300637E+0000
 -3.738985E+0000  1.422112E+0000
 -3.168036E-0001 -3.732804E+0000
  4.211832E+0000 -3.677429E+0000
  3.438395E+0000 -2.913917E+0000
  1.800027E+0000  6.754167E+0000
 -1.193003E+0000  6.210014E+0000
 -3.704879E+0000  1.393884E+0000
 -8.116649E-0001 -5.100014E+0000
  6.777832E+0000 -3.140574E+0000
  5.635772E-0001  1.628378E+0000
 -3.270730E+0000  5.586651E+0000
 -2.516459E+0000  2.981246E+0000
 -2.116486E-0001 -5.538218E+0000
  2.839030E+0000 -9.789658E-0001
  1.316544E+0000  2.444845E+0000
  1.041447E+0000  4.602686E+0000
 -1.967663E-0001  3.147475E+0000
 -2.846010E+0000 -7.284176E-0001
 -4.565264E-0001 -4.007492E-0001
  7.499595E-0001 -7.894313E-0001
 -1.984249E+0000 -5.845124E-0001
  6.182981E-0001  1.794307E+0000
 -9.307687E-0001  2.186465E-0001
  1.157967E+0000  8.759484E-0001
 -1.448151E+0000  7.427112E-0001
  2.531125E+0000  3.177204E-0001
 -6.182998E-0001  4.867098E+0000
 -3.955859E+0000 -4.366971E+0000
 -4.583680E+0000 -4.212566E+0000
  1.335627E+0000 -4.387951E+0000
  2.175158E+0000 -2.634242E+0000
 -2.003380E-0001 -4.107481E+0000
 -2.715828E+0000 -3.819747E-0001
 -3.808008E+0000 -2.342777E+0000
 -2.252476E+0000 -6.338755E+0000
  4.011751E+0000 -1.852738E+0000
  5.360655E-0001  8.404518E-0001
 -1.511647E+0000  3.193011E+0000
 -4.099568E+0000 -1.064930E+0000
 -1.161503E+0000  8.976684E-0001
  1.937408E+0000 -9.248237E-0001
 -6.349470E-0001 -1.924751E+0000
  2.884359E+0000 -3.955216E-0001
 -1.505869E+0000 -1.757935E+0000
 -2.001423E+0000  4.271410E-0001
 -3.902483E-0001 -5.612932E+0000
  3.300755E+0000 -4.354001E+0000
  1.924780E+0000 -4.636946E+0000
  1.127458E+0000  1.287140E+0000
 -1.481013E+0000  2.351308E+0000
 -1.521335E+0000 -2.464263E-0001
  7.560824E-0001 -5.137502E-0001
 -1.023170E+0000 -2.269648E+0000
  2.266116E+0000 -2.575926E+0000
  3.326534E+0000 -1.533428E+0000
 -1.409705E+0000 -1.205141E+0000
 -2.668415E-0001 -3.143810E-0001
  2.501455E+0000 -2.940758E+0000
  1.208614E+0000 -1.463125E+0000
 -6.141090E-0001  3.809654E+0000
 -2.507005E+0000  1.594740E+0000
 -3.042101E+0000 -1.165108E+0000
  3.754727E+0000 -1.894011E+0000
 -1.838493E+0000 -4.028433E+0000
  4.906610E+0000  4.521726E-0001
  1.916006E+0000 -1.386806E+0000
  2.792471E+0000  1.707622E+0000
 -3.571938E+0000  3.504535E+0000
 -9.256675E-0001  2.856496E+0000
 -1.848282E+0000  4.107945E-0002
 -1.744439E-0001  1.711093E+0000
 -1.562981E+0000 -3.430054E+0000
 -3.097129E-0001 -1.388683E+0000
  3.131689E+0000 -2.686894E-0001
 -3.545165E-0001  4.322328E-0001
 -2.835267E-0001  8.714576E-0001
 -4.073192E-0001  4.877837E-0001
 -1.169645E+0000 -1.637635E+0000
 -3.598326E+0000 -3.168847E+0000
 -1.134252E+0000 -4.643690E+0000
  3.533608E+0000 -2.418726E+0000
  1.902600E+0000  5.060618E-0001
  3.358325E-0002  4.530657E-0001
 -3.146979E+0000  5.179841E+0000
  1.674339E+0000  1.085310E+0000
 -1.686515E+0000 -4.205109E-0001
 -1.542798E+0000 -2.986470E-0001
 -2.771582E+0000 -1.951178E+0000
  1.402128E-0001 -3.655378E+0000
 -3.620089E-0001 -7.021680E+0000
 -8.778352E-0002 -6.364046E-0001
  9.237652E-0001 -1.191739E+0000
  2.350359E+0000  5.191135E-0001
 -3.167267E+0000  2.055713E+0000
 -2.403207E-0001  3.179239E+0000
  1.768806E+0000 -1.643607E+0000
 -6.273691E-0001 -4.779205E-0001
  1.788091E+0000 -3.885857E-0001
 -2.698804E+0000  1.611423E+0000
 -4.254704E-0001 -1.204162E+0000
  2.149875E+0000 -2.914895E+0000
 -9.272055E-0001  1.465816E+0000
 -3.393670E+0000 -9.301823E-0001
 -1.616505E+0000 -7.244011E-0001
  3.543398E+0000 -2.091839E+0000
  1.667762E+0000  2.536538E+0000
 -2.596067E+0000  2.114003E+0000
  3.223250E-0001  1.327408E+0000
  4.919388E-0001  3.881428E+0000
  4.444780E-0001 -2.640440E+0000
 -8.850287E-0001 -4.026396E+0000
  5.196547E-0001 -1.987152E+0000
  8.341363E-0001  4.526850E-0001
 -6.377246E-0001 -8.977328E-0001
 -1.310453E+0000  1.124266E+0000
 -1.312912E+0000  1.224667E+0000
  5.220842E-0001 -2.372296E+0000
  2.126186E+0000 -1.454419E-0001
  2.454540E+0000 -5.751805E+0000
 -1.139853E+0000 -2.083245E-0001
 -1.501347E+0000 -1.302034E-0001
  2.637883E+0000 -2.213043E+0000
 -2.205223E+0000  4.878677E-0001
  1.822607E-0001 -8.760511E-0001
  1.879379E+0000 -4.169485E+0000
 -3.597681E+0000  5.155444E-0001
 -4.493003E-0001 -1.578214E+0000
  5.147728E-0001 -5.996664E-0001
  1.498785E+0000  1.168689E+0000
  1.926362E+0000  1.570095E+0000
 -2.197503E+0000  6.755717E+0000
 -3.077960E+0000  1.914051E+0000
 -1.634754E+0000  1.021358E+0000
  3.352241E+0000 -2.626067E-0001
  2.476466E+0000  5.759188E-0001
 -3.094508E+0000  1.716882E+0000
 -5.040995E-0001  2.911095E+0000
 -1.530352E+0000  1.658021E+0000
  1.385435E+0000  7.764491E-0001
 -1.009987E+0000  7.082184E-0001
 -2.768743E-0001  1.468023E+0000
 -2.353899E+0000  3.685019E+0000
 -1.804142E+0000  2.089887E-0001
 -3.970066E+0000 -3.908526E+0000
 -1.827356E-0001 -9.122643E-0001
 -2.964568E+0000 -8.984304E-0001
 -1.974084E-0001 -2.470726E+0000
  1.707568E+0000 -2.922309E+0000
  1.982881E+0000 -2.140847E+0000
 -6.251177E-0001  1.349496E+0000
 -1.860239E+0000 -3.381430E+0000
  1.794363E+0000 -2.033014E+0000
  1.517724E+0000 -2.968754E+0000
  4.261449E+0000  1.687115E+0000
  4.451005E+0000  1.966622E+0000
 -2.168705E+0000  7.681457E+0000
 -3.048653E+0000  1.340649E+0000
 -1.954008E-0001  2.369471E+0000
 -5.405597E-0003  5.353308E-0001
 -1.632482E+0000 -4.263648E-0001
  1.094281E+0000 -3.201559E+0000
 -1.846634E+0000  2.136032E+0000
  3.026594E-0001  2.614178E+0000
 -1.840095E+0000 -8.670113E-0001
 -9.946311E-0001 -3.172589E+0000
  4.724861E-0001 -2.660800E+0000
  5.362540E+0000 -7.661123E-0001
 -1.976755E+0000 -1.330360E+0000
 -1.317376E+0000 -4.685250E-0001
 -2.415064E+0000 -2.797177E+0000
 -2.039070E+0000 -3.305981E+0000
  3.932195E+0000 -5.116502E+0000
  4.264731E+0000  2.712247E+0000
 -2.711003E-0001  1.524828E+0000
 -1.929195E+0000  3.106560E+0000
 -3.362437E+0000 -2.744826E+0000
  6.314106E-0001 -2.642058E+0000
  3.029200E+0000  2.065139E+0000
  1.957721E-0001 -8.665239E-0001
 -8.598833E-0001  4.078407E+0000
  4.332951E-0001 -1.920951E+0000
  1.561189E-0001 -2.378153E+0000
  4.366816E+0000 -2.487597E-0001
 -3.991239E+0000  1.656534E-0001
  1.541284E-0001  2.206515E+0000
 -1.508895E+0000 -2.561942E+0000
  1.241176E+0000 -3.656910E+0000
  4.810382E-0001 -3.930043E+0000
  3.873756E+0000  1.079239E+0000
  4.920220E-0001  5.947639E+0000
 -2.729785E+0000  7.827030E-0001
 -2.294759E+0000 -6.260355E-0001
 -1.164319E+0000 -2.962720E+0000
  2.903338E-0001  2.893554E+0000
  4.457286E-0001  9.857920E-0001
 -2.897150E+0000  2.968097E+0000
  1.263333E-0001 -4.675970E-0001
 -1.879556E+0000 -1.082526E+0000
 -3.112596E+0000 -4.568739E+0000
 -1.060350E+0000 -5.315611E+0000
  1.560777E+0000 -1.879139E+0000
 -5.964012E-0002  2.182018E+0000
 -1.203160E+0000  6.741390E+0000
 -7.703725E-0001  1.651565E+0000
  4.489764E+0000 -1.548023E+0000
  6.284804E-0001 -2.745422E+0000
  5.460965E-0001  5.212173E+0000
 -4.450787E+0000  8.298036E-0001
 -1.430635E+0000 -1.368825E+0000
  1.101656E-0001 -5.123491E+0000
  2.901576E+0000 -4.194156E+0000
  5.543504E+0000  3.006505E+0000
 -6.268059E-0001  5.217799E+0000
 -3.831900E+0000  1.897930E+0000
 -9.774840E-0001 -1.751220E+0000
  3.190365E+0000 -4.813509E+0000
  3.896554E+0000  1.486309E+0000
 -1.780127E+0000  4.710139E+0000
 -3.393297E+0000  2.889209E+0000
 -2.781631E+0000 -2.902556E+0000
  1.780353E+0000 -5.246151E+0000
  5.761399E+0000 -2.862806E+0000
  1.605802E+0000  1.895248E+0000
 -3.055025E+0000  3.930531E+0000
 -3.599368E+0000  3.244124E+0000
 -3.984990E+0000 -4.433503E-0001
 -3.735673E-0001 -3.629835E+0000
  6.574690E+0000 -5.933640E+0000
  5.860799E+0000  1.784806E+0000
 -2.159322E+0000  7.145734E+0000
 -7.022043E+0000  1.433307E+0000
 -5.662086E+0000 -1.381395E+0000
  3.972933E-0001 -1.165925E+0001
  5.110521E+0000 -1.200051E+0000
  2.878297E+0000  3.090199E+0000
 -3.621353E+0000  5.190378E+0000
 -5.261020E+0000  2.169034E+0000
 -2.803551E-0002 -4.888562E+0000
  4.682705E+0000 -3.660272E+0000
  5.100295E+0000 -6.516050E-0001
 -3.633205E+0000  2.958900E+0000
 -4.736517E+0000 -5.578421E-0001
 -8.572401E-0001 -5.879929E-0001
  5.146199E+0000 -1.082381E+0000
 -6.322248E-0001  3.122402E+0000
 -1.782703E+0000 -1.403244E+0000
 -2.750460E+0000 -2.106292E+0000
  1.066597E+0000 -1.450334E+0000
  8.142004E-0001 -3.627368E+0000
  1.925511E+0000 -9.010796E-0001
 -6.372650E-0001  5.410464E+0000
 -1.019617E+0000  4.450681E+0000
 -2.249175E+0000  1.067600E+0000
 -2.861552E+0000  5.440222E-0001
 -1.897168E+0000 -1.681674E-0001
  1.522297E+0000 -2.153045E+0000
  4.189548E-0001  1.993730E+0000
 -1.373839E-0001  3.568055E+0000
 -1.158536E+0000  7.125182E-0001
 -4.924184E+0000 -1.702883E+0000
 -2.632864E+0000 -3.703271E+0000
  4.174785E+0000 -4.508804E+0000
  3.308730E+0000  3.019754E-0001
 -1.141397E+0000  4.008619E+0000
 -2.577201E+0000  5.427797E+0000
 -9.325107E-0001 -2.113318E+0000
  1.581438E+0000  1.575681E+0000
  1.673629E+0000 -1.821512E+0000
  9.776633E-0001  7.118565E-0001
  3.470731E-0001  1.275457E+0000
 -5.812379E-0001  3.546018E+0000
 -1.811709E+0000 -1.443273E+0000
  3.412204E+0000 -1.870802E+0000
  9.460482E-0001 -2.280527E+0000
 -1.375131E+0000 -7.209577E-0002
 -2.305239E+0000 -1.469410E+0000
 -2.039401E+0000 -7.455121E+0000
  4.956462E+0000 -3.049911E+0000
  4.094165E+0000  3.047689E+0000
  7.788190E-0001  6.219912E+0000
 -3.717331E+0000  2.899479E+0000
 -3.378011E+0000 -2.287728E+0000
  8.492521E-0001 -3.402430E+0000
  1.064723E+0000 -2.417803E+0000
  2.149830E+0000  4.277881E+0000
 -4.132292E-0001  4.210272E+0000
 -2.333272E+0000  4.058362E+0000
 -3.033718E+0000 -2.047190E+0000
  3.171189E+0000 -5.715773E+0000
  3.144810E+0000 -1.810736E+0000
  3.994811E+0000 -2.042140E+0000
  3.488399E+0000  4.997889E+0000
 -1.951903E+0000  6.696699E+0000
 -4.911826E+0000 -7.168015E-0001
 -4.009602E+0000 -1.442587E+0000
  1.096535E-0001 -4.038793E+0000
  4.123126E-0001 -4.386354E+0000
  2.796737E+0000  7.914560E-0001
 -3.422594E-0001  1.157337E+0000
  6.102489E-0002  1.478792E+0000
  2.994386E+0000  2.038883E+0000
  2.125502E+0000 -4.227409E-0001
  9.032501E-0001 -2.986723E+0000
  3.803556E+0000  2.314543E-0001
  4.326991E-0001  9.196528E-0001
  1.980840E+0000 -2.876930E-0001
  1.060086E-0001 -6.927764E-0001
  7.007613E-0001 -4.557461E-0002
  6.245185E-0001 -2.887346E+0000
  2.460872E+0000 -1.029713E+0000
 -1.729420E+0000 -6.121233E-0001
 -9.553384E-0001 -5.287649E-0001
 -3.313073E-0001  4.569132E-0001
 -6.710619E-0001  1.306568E+0000
  6.107092E-0001  3.953031E+0000
 -4.289075E+0000  1.504526E+0000
  7.434345E-0001 -9.316841E-0001
  1.091798E+0000 -4.105644E+0000
  5.540354E+0000 -2.055219E+0000
 -2.954645E-0001  2.745312E+0000
 -4.593720E+0000  3.344858E+0000
 -4.336176E+0000  5.006546E-0001
 -3.062587E+0000 -5.149951E+0000
  4.310385E+0000 -3.337633E+0000
  3.028819E+0000 -3.010401E+0000
  1.705340E+0000  4.488819E+0000
 -3.042734E+0000 -2.838169E+0000
 -1.800752E+0000 -3.814473E-0001
 -1.693168E+0000 -2.640505E+0000
  4.299534E-0001  1.571170E+0000
  1.982669E+0000  1.381981E+0000
 -2.387803E+0000 -7.119762E-0002
 -1.324655E-0002 -2.114815E+0000
  1.862742E+0000  2.092343E+0000
  1.442640E+0000  3.254610E+0000
 -1.676881E-0001  1.785123E+0000
 -3.148232E-0001  3.039883E+0000
  3.019502E+0000  7.858583E-0001
 -2.548014E+0000  1.985140E+0000
 -2.280430E+0000  2.070039E+0000
  3.392518E+0000 -1.751466E+0000
  1.344898E+0000  3.062648E+0000
 -3.968177E-0001  3.408713E+0000
  3.317784E-0001  1.953249E+0000
 -5.062926E+0000  8.213701E-0001
 -9.530975E-0001 -6.436953E+0000
  2.627791E+0000 -3.594258E+0000
 -2.647624E-0001  1.101361E+0000
  9.857738E-0001  6.848451E+0000
 -9.021346E-0004  7.628702E+0000
 -6.146601E+0000  3.511094E+0000
 -2.695804E+0000 -3.637409E+0000
  2.068236E+0000 -3.365032E+0000
  5.756490E+0000 -2.189074E+0000
 -9.039707E-0001  3.770202E+0000
 -1.426865E+0000  3.143654E+0000
 -1.765056E+0000  8.191831E-0001
 -5.323361E-0002 -4.095554E+0000
 -5.766834E-0001 -6.378624E-0001
  1.660433E+0000 -4.112174E-0001
 -9.748537E-0002  2.956969E+0000
 -2.625747E+0000  2.652982E-0001
  8.109609E-0001 -9.875180E-0001
  2.031657E+0000 -4.303161E+0000
  6.212535E+0000  2.182620E+0000
 -1.800842E+0000  2.344468E+0000
  6.969962E-0001 -1.994155E-0001
  2.306522E+0000  2.335679E+0000
 -5.850614E-0002 -3.080742E+0000
  1.278599E+0000 -4.555457E+0000
 -2.869114E+0000  2.968979E+0000
 -2.737547E+0000 -8.826156E-0001
 -4.837534E+0000 -3.811092E+0000
  1.867707E-0001 -3.391316E+0000
  3.135891E+0000 -4.437852E+0000
  1.443499E+0000 -3.475952E-0001
  9.080323E-0002 -2.002662E+0000
  2.154342E+0000 -2.561753E-0001
  2.764362E+0000 -1.474564E+0000
  1.469666E+0000 -1.351077E+0000
 -6.064718E-0001  3.135677E+0000
 -1.178404E+0000  3.466791E+0000
 -5.055232E-0001 -2.748992E-0001
 -9.015629E-0001 -2.296876E+0000
  4.627793E+0000  7.227355E-0001
  4.862633E-0001  8.124087E-0001
 -1.938456E+0000  3.482287E+0000
  2.523241E+0000  2.245426E+0000
  9.597276E-0001  5.836673E+0000
  2.188384E+0000  1.416869E+0000
 -1.321561E+0000  1.773212E+0000
 -2.769194E+0000  6.443147E-0001
 -4.356383E+0000 -4.838790E+0000
  1.150791E-0002 -6.309927E+0000
  2.302916E+0000 -3.928638E+0000
  2.455284E+0000 -7.726208E-0001
  2.362253E+0000 -6.887657E-0001
 -3.113071E+0000  2.863996E+0000
 -2.258305E+0000 -3.129089E-0001
 -3.534621E+0000 -1.025144E+0000
  1.961696E+0000 -5.339966E+0000
 -1.624139E+0000  9.081739E-0001
  2.285115E-0001 -1.300834E+0000
  3.191494E-0001  3.617276E+0000
  2.373150E+0000 -1.451793E+0000
  2.998620E+0000  2.654543E+0000
 -2.096936E+0000 -2.386852E+0000
 -2.984584E+0000  2.933202E+0000
 -2.238444E+0000 -1.665154E+0000
  2.579674E+0000 -3.529125E+0000
  3.375936E+0000 -8.555312E-0001
  1.697169E+0000  3.848653E+0000
 -3.854134E+0000 -7.957092E-0001
 -1.992718E+0000 -5.758300E+0000
  2.696636E+0000 -4.751852E+0000
  6.674415E+0000  2.432431E+0000
  5.282468E+0000  5.383685E+0000
 -2.835990E+0000  7.914821E+0000
 -3.577294E+0000  3.418183E+0000
 -5.697843E+0000 -4.107307E+0000
  7.859799E+0000 -3.406560E+0000
  7.032212E+0000  3.360753E+0000
 -4.717316E-0001  6.291297E+0000
 -4.225297E+0000  6.801642E+0000
 -7.697080E+0000 -1.539246E+0000
 -6.655617E-0001 -6.168902E+0000
  8.363637E+0000 -4.377157E+0000
  7.128870E+0000  2.147989E+0000
 -2.190032E+0000  1.814250E+0000
 -5.221376E+0000  2.566340E+0000
 -2.134968E+0000 -6.395229E+0000
  6.662139E+0000 -2.088043E+0000
  2.770609E+0000  3.550043E+0000
 -1.247057E+0000  7.972956E+0000
 -4.842861E+0000  5.650171E+0000
 -6.596919E+0000  5.300126E-0001
  3.551852E+0000 -6.457248E+0000
  7.565832E+0000 -4.010207E+0000
  3.497684E+0000  1.794267E+0000
 -3.752605E+0000  8.023961E+0000
 -4.124829E+0000  1.112061E+0000
 -2.593442E+0000  1.210064E-0001
  5.397871E+0000  1.233833E+0000
  3.455074E+0000 -3.977880E-0001
  1.235356E-0001  6.842776E+0000
 -4.868788E+0000  6.942529E+0000
 -3.044267E+0000 -9.520634E-0001
 -1.298016E+0000 -5.046382E+0000
  4.125612E+0000 -2.258883E+0000
  5.053397E+0000 -2.920636E+0000
 -2.693063E-0001  1.839377E+0000
 -3.920944E+0000  2.967130E+0000
 -2.745853E+0000  4.242789E-0001
 -1.874021E+0000 -1.520840E+0000
  2.020992E+0000 -2.947084E+0000
  4.773100E-0001 -1.905688E+0000
  4.729599E+0000 -1.997248E-0001
 -4.029353E+0000  3.075375E+0000
 -4.730292E+0000  7.228383E-0001
 -1.559059E+0000 -6.566183E+0000
  4.556793E+0000 -5.454299E+0000
  6.849653E+0000  1.161234E+0000
  1.876184E+0000  7.763404E+0000
 -5.196574E+0000  9.670958E+0000
 -7.038721E+0000  1.808517E+0000
 -1.054854E+0000 -2.807342E+0000
  4.403501E+0000 -4.806493E+0000
  8.794042E+0000  1.170995E+0000
 -2.958755E+0000  5.366856E+0000
 -3.293242E+0000  1.112689E+0001
 -5.122770E+0000  9.123044E-0001
  3.989489E+0000 -4.062224E+0000
  4.260556E+0000 -8.399945E-0001
 -5.953902E-0001  3.659743E+0000
 -6.060399E+0000  3.889373E+0000
 -1.957297E+0000 -1.675886E+0000
  1.673511E+0000 -8.760130E+0000
  5.142011E+0000 -7.534010E-0001
 -3.587981E-0001 -3.326522E-0001
 -3.535557E+0000 -1.291211E+0000
 -1.230658E+0000 -3.145858E+0000
  2.261664E+0000 -3.883340E+0000
  2.910375E+0000 -1.817066E+0000
  1.321547E+0000  1.170576E+0000
  1.338277E+0000 -6.892029E-0001
 -5.840115E+0000  7.490231E-0002
 -3.872436E+0000 -1.025445E+0000
  1.062853E+0000 -4.243668E+0000
  4.332072E+0000  5.922339E-0001
  3.558000E+0000  3.504201E+0000
 -3.255209E+0000  3.000391E+0000
 -2.177110E+0000  1.199781E+0000
 -1.348582E-0001 -1.076452E+0000
  2.507925E-0001 -1.438078E-0001
  4.695326E-0001  1.127575E+0000
 -1.288779E+0000  1.384737E+0000
 -4.709105E-0001  1.044030E+0000
  4.182031E+0000  1.065753E+0000
  4.584984E-0002  3.550321E+0000
 -1.102061E+0000  4.661007E+0000
 -4.607177E+0000  4.030975E-0001
 -1.489749E+0000 -3.254832E+0000
  3.146672E+0000 -1.525239E+0000
  4.670977E+0000  4.492745E-0001
  5.398467E-0001  1.804063E+0000
 -4.593452E+0000  3.278543E+0000
 -5.192448E+0000 -2.968539E+0000
 -2.400569E+0000 -3.578819E+0000
  7.098322E-0001 -7.698210E+0000
  8.763437E-0001 -4.115488E+0000
 -1.721361E+0000  1.496400E-0001
 -1.161879E+0000 -1.923708E+0000
  1.205017E+0000 -8.163828E+0000
  5.996151E+0000 -3.770360E+0000
  2.241926E+0000  3.451483E+0000
 -2.341507E+0000  4.450129E+0000
 -6.514612E+0000  2.494965E-0001
 -2.366125E+0000 -1.291070E-0001
  5.603714E+0000 -2.100578E+0000
  4.061709E+0000  8.247722E-0001
 -1.541031E+0000  3.983237E+0000
 -3.556324E+0000  1.420946E+0000
 -1.622704E+0000 -4.998661E+0000
  4.214167E+0000 -3.874958E+0000
  5.798232E+0000  9.933843E-0001
 -7.063174E-0001  9.299296E+0000
 -6.203181E+0000  2.667183E+0000
 -3.339754E+0000 -2.043500E+0000
  2.734981E+0000 -4.469982E+0000
  7.724896E+0000 -2.837576E+0000
  6.306543E-0001  7.468246E+0000
 -5.483302E+0000  4.632708E+0000
 -7.145146E+0000 -1.090432E+0000
  1.893942E-0001 -5.947881E+0000
  7.901538E+0000 -1.137067E+0000
  4.610282E+0000  1.480992E+0000
 -2.871286E+0000  6.973834E+0000
 -4.512788E+0000  3.592897E+0000
 -7.463577E-0001 -4.969298E+0000
  6.412848E+0000 -4.808112E+0000
  2.226399E+0000  1.350765E+0000
 -2.000633E+0000  6.521578E+0000
 -6.811601E+0000 -5.228194E-0001
 -3.461635E-0001 -5.542414E+0000
  4.009534E+0000 -8.061877E+0000
  4.099600E+0000 -6.043782E+0000
  2.795017E-0001 -3.985517E-0001
 -3.636598E+0000 -6.735104E-0001
 -2.828755E+0000 -1.091552E+0000
 -1.663375E+0000 -3.994330E+0000
  2.868797E+0000  5.134046E-0002
  1.702278E+0000  1.586385E+0000
 -2.138394E+0000  2.849429E+0000
 -4.213461E+0000  3.929861E-0001
  3.045736E+0000  1.070080E+0000
  6.154003E+0000  2.216267E-0001
  2.910416E+0000  4.525375E+0000
 -3.164035E+0000  5.731629E+0000
 -6.494436E+0000 -1.312519E+0000
 -3.647517E+0000 -2.691449E+0000
  1.883464E+0000 -6.428807E+0000
  3.930470E+0000 -3.351019E+0000
  3.980302E+0000  4.432155E+0000
 -5.690023E+0000  5.841169E+0000
 -1.844138E+0000 -1.013467E+0000
 -2.994798E-0001 -4.293626E+0000
  2.848311E+0000 -1.994608E+0000
  3.649402E+0000  3.380937E+0000
 -1.141278E+0000  5.932585E+0000
 -1.835031E+0000  9.620896E-0002
 -2.046707E+0000  8.866592E-0001
  4.146910E+0000 -4.409461E-0001
 -1.057527E+0000  1.124284E+0000
 -7.093246E-0001  5.583327E-0001
 -2.628649E+0000 -9.355860E-0001
 -4.961645E-0001 -1.204647E+0000
  1.191659E-0001 -3.956468E+0000
  3.321829E+0000 -1.803411E+0000
  2.871896E+0000 -4.115382E+0000
 -2.360519E+0000  2.965721E+0000
 -4.643629E+0000 -2.120642E-0001
 -2.635448E+0000 -3.312911E+0000
  3.409042E+0000 -1.251436E+0000
  2.455799E+0000  1.257608E+0000
 -3.435418E-0001  3.995557E-0001
 -4.331685E+0000 -1.956092E+0000
  3.725110E+0000 -2.108526E+0000
  4.879257E+0000  2.464592E+0000
  1.086828E+0000  5.552181E+0000
 -1.627446E+0000  4.417933E+0000
 -3.578414E+0000  3.239858E-0002
 -4.364314E+0000  1.761504E+0000
  1.344078E+0000 -5.083489E+0000
  1.581831E+0000 -9.121362E-0001
  2.006147E+0000  1.427086E+0000
  1.326389E+0000  5.589772E+0000
 -1.260766E+0000  3.538010E+0000
 -4.397195E+0000  7.438281E-0001
  3.087186E+0000  1.059265E-0001
  4.428616E+0000  1.368265E+0000
  2.022058E+0000  3.612918E+0000
 -8.317175E-0001  7.506634E-0001
 -2.771246E+0000 -1.634070E+0000
 -1.742472E+0000 -1.716834E+0000
  1.536772E-0001  1.717449E+0000
  2.433708E+0000  1.362012E+0000
 -9.175839E-0001 -6.701253E-0001
 -1.960635E+0000  1.379182E+0000
 -2.304790E+0000 -1.061887E+0000
  1.894417E+0000 -1.694944E+0000
  1.410417E+0000  2.878277E-0001
 -2.028405E-0001 -5.834413E-0001
 -3.669414E+0000  2.304716E+0000
 -1.807767E+0000 -1.188390E+0000
 -2.396124E+0000 -4.239244E+0000
  1.864793E+0000 -8.951936E-0001
  5.114282E+0000  2.338380E+0000
  1.098099E-0001  3.057061E+0000
 -3.778697E+0000  4.313451E+0000
 -5.801723E+0000 -4.430777E+0000
  2.275988E+0000 -3.007749E+0000
  1.058054E+0000 -5.492655E-0001
  2.510451E+0000  3.043270E+0000
 -4.348763E-0001  5.348691E+0000
 -5.571290E-0001  1.927080E+0000
  4.092165E-0001 -7.374014E-0002
  1.946555E-0001 -2.001088E+0000
  2.819620E+0000  1.110720E+0000
  5.542579E-0001  1.958793E+0000
 -2.939490E+0000  5.145864E+0000
 -1.953922E+0000 -4.530464E+0000
  3.964997E+0000 -3.966340E+0000
  3.449580E+0000  6.526754E-0001
  4.461312E+0000  3.663202E+0000
  8.652900E-0001  7.187081E+0000
 -6.730455E+0000  6.506015E+0000
 -3.910822E+0000 -2.472309E-0001
  3.606231E+0000 -5.666205E+0000
  5.819138E+0000 -1.674399E-0001
  1.909310E+0000  1.491444E+0000
 -2.007450E+0000  5.303848E+0000
 -3.584842E+0000  7.138812E-0001
 -1.925618E+0000 -2.843057E+0000
  6.819618E-0001 -4.713103E+0000
  4.614784E+0000 -2.977922E+0000
  3.781344E+0000  8.720440E-0001
  5.911691E-0001  5.390363E+0000
 -4.535745E+0000 -5.502118E-0001
  1.726673E-0002 -3.193358E+0000
  2.283518E+0000 -6.291610E+0000
  3.635571E+0000 -2.993376E-0001
  1.707859E+0000  2.316665E+0000
 -3.212270E+0000  3.435122E+0000
 -5.386476E+0000 -6.865976E-0001
  1.063033E+0000 -5.277714E+0000
  5.463005E-0001 -1.500929E+0000
 -3.916135E-0001  4.155371E+0000
 -1.520575E+0000  2.952414E+0000
 -4.214314E+0000  5.407194E+0000
 -3.284500E+0000 -2.030492E+0000
  5.206982E-0001 -2.979682E+0000
  2.024716E+0000 -3.717533E-0001
  3.915838E-0002  5.112127E+0000
 -2.554604E+0000  3.122126E+0000
 -4.066130E-0001  6.064241E-0001
  5.721867E-0001  1.763806E+0000
 -3.508608E-0001  9.557830E-0001
  9.352114E-0001  1.947194E+0000
  2.367919E-0001  5.391387E+0000
 -2.530376E+0000  1.703778E+0000
 -2.175046E+0000  1.442378E-0002
  2.479402E+0000  7.253061E-0002
  3.741339E+0000  3.277516E-0001
  2.449181E+0000  1.449906E+0000
 -8.756611E-0001  4.544997E+0000
 -4.371108E+0000  1.658295E+0000
 -1.298702E+0000 -4.401053E+0000
 -1.040237E+0000 -8.145711E-0001
  8.418036E-0001 -4.051814E+0000
  3.352063E+0000  1.804551E+0000
 -9.670942E-0001  4.485215E+0000
 -1.564308E+0000  2.014569E-0001
 -2.618715E+0000 -8.715294E-0001
  2.467253E+0000  2.604464E-0001
  1.717590E+0000  8.037000E-0001
  3.326073E+0000  2.245807E+0000
 -5.694337E-0001  3.115718E+0000
 -3.502737E+0000  4.763062E+0000
 -5.457347E+0000 -1.231249E+0000
  8.609029E-0001 -4.382646E+0000
  1.652906E+0000 -1.081276E+0000
  1.121053E+0000  4.304508E+0000
 -5.112535E+0000  2.157769E+0000
 -4.026561E+0000  2.635353E+0000
 -2.453594E+0000 -5.474889E+0000
  2.713261E+0000 -2.422911E+0000
  4.171323E+0000  3.057129E+0000
  2.960412E+0000  3.099439E+0000
 -1.409445E+0000  5.410183E+0000
 -2.048576E+0000  5.079735E+0000
 -4.317269E+0000  1.040739E-0001
  2.787786E+0000 -8.779577E-0001
  4.300408E+0000  1.125791E+0000
  1.668953E+0000  3.937394E+0000
  1.108818E+0000  4.310037E+0000
 -3.199671E+0000  5.705983E-0001
 -2.946787E+0000 -4.428248E+0000
  1.854426E-0001 -5.988655E+0000
  4.192769E-0001 -5.460840E+0000
  8.517261E-0001 -1.262075E+0000
  1.550210E+0000  5.186212E-0002
 -1.910891E+0000 -1.420225E+0000
 -2.738358E+0000 -2.237294E+0000
  2.414670E+0000 -1.801439E+0000
  1.860232E+0000 -3.873105E+0000
  3.624833E+0000  3.202595E+0000
  2.597943E+0000  3.820779E+0000
 -1.632242E+0000  1.223315E+0000
 -3.394652E+0000 -4.471857E+0000
  1.735252E+0000 -8.265885E-0001
  9.437712E-0001 -5.336547E+0000
  1.220863E+0000 -1.574897E+0000
 -2.696328E+0000  2.341063E+0000
 -3.258514E+0000  7.691337E-0001
 -2.092006E+0000 -2.861503E+0000
  2.472120E+0000 -8.440274E-0001
  3.918201E+0000  2.268834E-0002
 -1.591598E+0000  6.586952E-0001
 -1.911442E-0001  1.161094E+0000
  3.942716E-0001  4.747143E-0001
  3.040683E+0000 -1.076001E+0000
  1.088442E+0000  3.811220E+0000
 -2.669739E+0000  3.001234E-0001
  9.294003E-0001  2.484534E+0000
 -1.240447E+0000  1.699113E-0001
  1.483773E+0000 -3.777327E+0000
  3.335404E+0000 -4.687807E-0002
 -1.094591E+0000 -1.342093E+0000
 -2.791285E+0000 -1.054708E+0000
 -2.800225E-0001 -7.157906E-0001
  3.737461E+0000 -3.298211E+0000
 -3.766731E-0001  2.213695E+0000
 -2.412465E+0000  4.888263E-0001
 -4.414892E+0000 -3.029790E+0000
  1.702073E+0000 -1.016764E+0000
  2.910049E+0000 -2.271718E+0000
  3.145562E+0000  2.173356E+0000
  1.735007E+0000  3.620183E+0000
 -2.088471E+0000  3.343306E+0000
 -1.477643E+0000 -1.100835E+0000
 -1.471569E+0000 -1.340832E+0000
  3.782297E+0000 -4.363389E+0000
  1.024355E+0000  5.829555E+0000
 -1.045985E+0000  5.644827E+0000
 -3.131690E+0000  3.524519E-0001
 -1.174632E+0000 -7.009788E-0001
  4.214179E+0000 -3.759098E+0000
 -4.418524E-0002 -3.632308E-0001
 -4.000302E-0001  1.883682E+0000
  2.597536E-0001  3.262487E+0000
  2.905281E+0000  1.579886E+0000
  1.817261E-0001 -3.584853E+0000
  2.753124E+0000  3.811880E-0001
 -1.880860E+0000  1.564975E-0001
  1.024745E+0000 -2.434134E+0000
  3.045568E-0001 -1.979808E+0000
 -1.493647E+0000 -1.139434E+0000
  2.563922E+0000  3.544401E+0000
 -2.894984E+0000  2.460346E+0000
 -4.312831E+0000 -1.347943E+0000
 -3.358500E+0000 -3.299830E-0001
 -2.449937E-0001 -3.819820E+0000
  6.277235E+0000 -2.253910E+0000
  4.839489E+0000  1.986846E+0000
 -4.181609E+0000  3.813710E+0000
 -4.202842E+0000  8.870071E-0001
  5.090681E-0001 -6.594087E+0000
  1.376194E+0000 -3.976343E+0000
  6.401605E+0000 -4.568321E+0000
 -4.165453E-0001  4.523185E+0000
 -9.049792E-0001  4.658774E+0000
 -6.865912E-0001 -5.546108E-0001
  8.818608E-0001 -3.684606E+0000
  2.202131E+0000 -1.111397E+0000
 -3.934166E-0001  2.322918E+0000
 -1.206311E+0000  4.053490E+0000
 -4.494701E+0000 -1.126775E+0000
 -2.245865E+0000  8.054159E-0001
  1.966785E-0001  3.562277E+0000
 -4.706625E-0002  8.020932E-0001
  8.880041E-0001  2.391615E+0000
 -4.468974E+0000 -3.620959E+0000
 -1.279417E+0000 -9.606214E-0002
 -6.724632E-0003 -4.708294E-0001
  6.193819E-0001  2.714288E+0000
  8.263486E-0001  2.710271E+0000
  2.928365E+0000  1.623044E+0000
  2.129991E+0000  4.426651E-0001
 -3.519990E-0001  5.966566E+0000
 -8.155070E-0001  4.236398E+0000
 -5.310386E+0000 -1.644238E+0000
 -6.138858E-0001 -3.182562E+0000
  2.902998E+0000 -1.741298E+0000
  2.476735E+0000  1.542876E-0001
  1.373236E+0000  3.701114E+0000
 -4.570777E+0000  1.767460E+0000
 -5.726535E+0000  3.176716E-0001
  3.168182E+0000 -2.500999E+0000
  4.969303E+0000 -1.451543E+0000
  5.915736E-0001  3.777785E+0000
 -2.519191E+0000  4.195168E+0000
 -3.037042E+0000  1.387945E+0000
 -1.757119E+0000 -3.545617E+0000
  2.970166E+0000 -3.215235E+0000
  5.711050E+0000  3.122367E-0001
  4.054072E+0000  5.428651E+0000
 -6.284781E+0000  7.411137E+0000
 -3.873544E+0000  8.288922E-0001
  1.005465E+0000 -3.319273E+0000
  2.515084E+0000  1.328556E+0000
  1.516810E+0000  2.411599E-0002
  1.336300E+0000  1.061050E-0004
  7.312447E-0001  7.551436E+0000
 -2.888099E+0000  4.978844E-0001
 -1.294704E+0000  1.240432E+0000
  1.867318E+0000 -3.539270E+0000
  2.344544E+0000 -3.202640E+0000
  8.905382E-0001 -3.770921E+0000
 -1.036410E+0000  1.914024E+0000
 -5.798379E+0000 -1.738161E+0000
  2.272803E-0001 -5.033841E+0000
  3.543605E+0000 -6.066950E+0000
  3.676046E+0000 -4.713820E-0001
  2.586896E+0000  1.741813E+0000
 -1.446682E+0000  2.376325E+0000
 -1.863307E+0000  1.434605E+0000
 -7.619439E-0001 -1.154860E+0000
  1.142351E+0000  2.718469E-0001
 -4.747453E-0001  6.570422E-0002
 -4.307598E+0000  2.606395E+0000
  1.919645E+0000  2.650181E+0000
  3.643621E-0001  3.741579E-0001
 -7.525742E-0001  3.644149E+0000
 -3.088019E+0000  4.629075E+0000
 -1.733201E+0000 -1.718609E+0000
 -2.887533E+0000 -2.592101E+0000
  4.022743E-0001 -3.356717E+0000
  6.155049E+0000  3.240195E+0000
  3.421202E+0000  4.685372E+0000
  2.568367E-0001  3.518834E+0000
 -1.167478E+0000 -8.011370E-0001
  5.443770E-0001  1.117423E+0000
  3.019906E+0000 -4.099002E+0000
  3.122027E+0000 -3.437275E-0001
 -2.119135E+0000  1.521051E+0000
 -2.929212E+0000  5.117670E+0000
 -6.613239E+0000 -2.756402E+0000
  3.207133E+0000 -5.123022E+0000
  7.354448E+0000 -5.168645E-0001
  3.358693E+0000  1.999197E-0001
 -2.685800E+0000  5.087309E+0000
 -6.536844E+0000  2.406150E+0000
 -4.566905E+0000 -1.422446E+0000
  3.866694E-0002 -2.326926E+0000
  4.227493E+0000 -5.187429E+0000
  1.602519E+0000  8.719365E-0001
 -5.075975E+0000  8.722432E-0001
 -2.150501E+0000 -1.468892E-0001
 -5.185034E-0001 -7.617626E+0000
  4.820179E+0000 -3.096048E+0000
  1.087445E+0000  2.441080E-0001
 -3.276216E+0000 -1.174126E+0000
 -2.113803E+0000 -2.586251E+0000
  1.407910E+0000 -4.636218E+0000
  9.607514E-0001  1.543127E+0000
  1.016268E+0000  8.392098E-0001
 -2.523968E+0000  1.793536E+0000
 -5.610977E-0001  2.658694E+0000
 -2.722909E+0000  3.779274E+0000
  2.873575E+0000 -3.213223E+0000
  2.834914E-0001  5.158699E+0000
 -1.166750E+0000  2.432457E+0000
 -1.035589E+0000  2.054023E-0001
 -2.563619E+0000 -1.299407E+0000
  6.187141E-0001 -6.086555E-0001
 -2.294697E-0001 -1.470109E+0000
 -1.770857E+0000  1.410531E+0000
 -2.447350E+0000  1.267173E+0000
 -8.363312E-0001  2.510523E-0001
 -2.790742E+0000  1.426537E+0000
 -4.598168E-0001 -3.283304E+0000
  3.714577E-0001  1.630862E+0000
  3.907711E+0000 -5.618593E-0001
 -1.219479E+0000 -3.624314E-0001
 -1.943823E+0000 -3.302552E+0000
 -2.797751E+0000 -5.320314E+0000
 -6.166802E-0001 -3.683150E+0000
  1.385447E+0000  2.775296E+0000
  2.457830E+0000  4.594353E+0000
  1.077655E-0001 -7.007398E+0000
  2.494447E+0000  1.556017E+0000
  1.915082E+0000  2.336582E+0000
 -1.289006E+0000  1.801500E+0000
 -2.330474E+0000 -1.207775E-0001
 -1.449073E-0001 -1.833980E+0000
  2.202299E+0000 -2.370572E+0000
  1.328988E+0000 -1.136133E+0000
 -1.843188E+0000  1.656835E+0000
 -3.270979E+0000 -1.836858E+0000
 -9.940510E-0001 -1.742455E+0000
  1.142976E-0001 -2.231317E+0000
 -3.643903E-0001 -2.374575E+0000
 -2.899690E+0000 -1.625897E+0000
 -7.977733E-0001 -3.081041E+0000
  1.477915E+0000  1.544445E+0000
  1.701341E+0000 -2.733337E+0000
 -1.290354E+0000  6.505514E-0001
  5.632952E-0001 -3.427392E+0000
  2.735021E-0001  5.243496E-0001
 -1.696571E+0000  1.033110E+0000
 -4.882960E-0001  1.730882E-0001
 -7.156667E-0001  4.298175E+0000
  1.183573E+0000  2.839945E+0000
 -1.512093E-0001 -2.200156E+0000
 -2.070544E+0000  7.926985E+0000
 -2.615343E+0000  1.645643E+0000
  7.022011E-0001  5.462119E-0001
  1.896913E+0000 -5.965271E-0003
  2.857275E+0000 -1.393034E-0001
 -1.728719E+0000  2.337141E+0000
 -3.737578E+0000  2.433315E+0000
  2.419718E+0000  1.124881E+0000
  3.602196E+0000  1.877784E+0000
 -5.738454E-0001  4.533361E+0000
  2.419778E-0001  2.921326E-0001
 -2.464214E+0000  2.231751E-0001
  3.342921E+0000  6.193293E-0002
  6.319426E-0002 -2.333265E+0000
 -3.545449E-0001  4.776637E+0000
  2.014684E+0000 -4.322455E-0001
 -1.197888E+0000  3.766616E+0000
  3.060683E+0000 -6.883766E-0001
  4.202567E+0000  4.676708E+0000
 -1.151477E+0000  4.255355E+0000
 -1.585374E+0000  1.212455E+0000
 -2.857032E+0000 -2.114128E+0000
  2.182887E-0001 -3.710651E+0000
  3.584398E+0000 -2.858871E+0000
  3.794633E+0000  3.297601E+0000
 -2.208468E+0000  4.225100E+0000
 -2.543258E+0000  5.199048E+0000
 -3.410361E-0001 -1.407057E+0000
  5.358456E-0001 -2.780235E+0000
  2.378639E+0000  2.981525E+0000
  9.240404E-0001 -1.856815E-0001
 -1.336745E+0000  3.713937E+0000
 -2.480434E+0000 -1.291553E+0000
  1.447214E+0000 -4.354424E+0000
 -7.324486E-0003 -3.356568E+0000
  2.189834E+0000  3.140062E+0000
  1.791547E+0000  6.572034E+0000
 -4.444428E+0000  6.252134E+0000
 -1.636372E+0000  1.794929E+0000
 -1.953848E+0000  2.746073E-0001
  2.652159E+0000 -2.901244E+0000
  3.253861E+0000  3.052591E+0000
  1.085062E+0000  2.913025E+0000
 -2.625460E+0000  2.418276E+0000
 -7.493671E-0001  5.752788E-0001
  4.685461E+0000  9.674507E-0001
  4.061060E+0000  2.741424E+0000
 -6.071838E-0001  4.928796E+0000
 -2.168649E+0000  3.516778E+0000
 -2.189577E+0000 -9.394310E-0001
  7.746963E-0001 -1.587370E+0000
  1.239301E+0000 -2.652734E+0000
  1.328776E+0000  1.445879E-0001
  1.638951E+0000  2.134198E+0000
 -3.759306E-0001  4.264528E-0001
 -3.031128E+0000 -2.228657E+0000
 -4.021525E+0000 -5.467590E+0000
  5.160122E-0001 -5.349425E+0000
  3.407903E+0000 -3.391890E+0000
 -1.293544E+0000 -9.596110E-0001
  2.668979E+0000  5.288312E-0001
 -1.047668E+0000  3.174614E+0000
 -1.523530E+0000  6.450478E-0001
  1.804333E+0000 -5.824711E-0001
  6.427522E+0000 -2.380192E+0000
  2.183302E+0000 -4.600080E+0000
  2.317678E+0000  1.130060E+0000
 -7.270229E+0000  4.452564E+0000
 -3.643725E+0000 -2.827387E+0000
  5.631825E+0000 -5.884927E+0000
  6.986535E+0000 -3.035031E+0000
  1.371482E+0000  4.563728E+0000
 -4.337033E+0000  4.197097E+0000
 -4.811309E+0000 -2.471810E+0000
 -7.742869E-0001 -3.290008E+0000
  7.252384E+0000 -4.148686E+0000
  6.669732E+0000  5.957025E+0000
 -1.488631E-0001  1.031889E+0001
 -6.999203E+0000  8.055625E+0000
 -4.122654E+0000  4.418363E-0001
  7.290102E-0001 -4.243924E+0000
  4.847675E+0000 -2.330983E+0000
  3.755593E+0000  4.979620E+0000
  5.666424E-0001  8.288198E+0000
 -4.448072E+0000  4.335393E+0000
 -3.039273E+0000  3.072430E+0000
 -3.422331E-0001  1.847222E+0000
  2.654245E-0001  1.011903E+0000
  1.574222E+0000  4.533366E+0000
  2.931095E+0000  1.702616E+0000
  2.833920E+0000  1.757610E+0000
  5.198516E-0001  3.646336E+0000
  2.095812E+0000  3.755100E-0001
 -1.191893E+0000  9.398376E-0001
 -1.689456E+0000  8.331073E-0001
 -3.650013E-0001 -2.320297E+0000
  2.896106E-0001 -3.722103E+0000
  1.661927E+0000  8.236352E-0001
 -6.399779E-0001  2.247624E+0000
 -2.960574E+0000  2.166248E+0000
 -3.303814E+0000 -3.587237E+0000
  2.474215E+0000 -4.221705E+0000
 -3.873978E-0001 -7.044394E-0001
 -3.597215E+0000 -1.654583E+0000
 -1.619238E+0000 -1.301031E+0000
  3.547524E+0000 -9.360418E-0001
  3.383432E+0000 -1.181731E+0000
  4.382752E+0000  3.008994E+0000
  9.138854E-0001  4.321200E+0000
 -3.731820E+0000  2.998793E-0001
 -3.953704E+0000 -3.996052E+0000
  2.807901E+0000 -4.856738E+0000
  5.629810E+0000 -3.348678E+0000
  1.042401E+0000  3.707901E+0000
 -3.937020E+0000 -1.198138E+0000
 -2.549957E+0000  6.874980E-0001
 -1.504853E+0000 -1.745102E+0000
  1.401910E+0000 -3.232877E+0000
  7.437900E-0001 -1.404214E+0000
  1.144840E+0000  1.669206E+0000
 -2.968813E+0000  1.234901E+0000
 -3.743163E+0000 -6.534068E+0000
  6.077459E-0001 -2.500108E+0000
  3.312566E+0000 -1.786842E+0000
  4.044242E+0000  1.185567E-0002
  3.195876E+0000  3.201341E+0000
 -4.453710E+0000  5.869039E+0000
 -7.783988E+0000 -2.850565E-0001
 -2.501757E+0000 -2.901279E+0000
  2.559202E+0000 -4.033259E+0000
  2.214599E+0000 -9.796361E-0001
  2.523108E+0000 -7.564810E-0001
 -1.640097E+0000  2.222205E+0000
 -2.805712E+0000 -2.169031E+0000
 -1.232307E+0000 -2.073794E+0000
  9.725998E-0001 -4.230779E-0001
  3.080886E+0000 -1.735447E+0000
 -7.598930E-0001 -9.088625E-0001
 -2.170076E+0000  2.491691E+0000
 -3.433439E+0000 -3.922525E-0001
  3.079534E+0000 -1.943223E+0000
  8.319133E-0001  6.310568E-0001
  3.257604E+0000  1.005259E+0000
  2.335845E+0000  2.330065E+0000
 -2.495370E-0001  3.819207E+0000
 -2.101295E+0000  6.731654E+0000
  3.909457E-0001 -1.128852E+0000
  5.790418E+0000 -9.416629E-0001
  1.689215E+0000  2.033857E+0000
 -3.015205E+0000  6.397508E+0000
 -5.915535E+0000 -2.642381E+0000
 -9.533344E-0001 -5.449214E+0000
  2.675938E+0000 -4.502472E+0000
  2.370284E+0000 -1.910650E+0000
 -3.731160E-0002  3.547856E+0000
  4.845183E-0001  2.212226E+0000
 -1.915805E+0000  8.472560E-0001
 -1.499339E+0000 -2.559925E+0000
  1.897711E+0000 -3.008780E+0000
  7.929274E-0001  1.090743E+0000
 -9.681716E-0001 -1.851708E-0001
 -2.453652E+0000 -2.797129E-0001
  1.000088E+0000 -9.166898E-0002
  2.646066E+0000 -3.890434E+0000
 -1.251396E+0000 -3.919990E+0000
  1.623551E+0000 -3.391644E+0000
  2.923243E+0000 -4.216526E+0000
  1.832314E+0000 -1.128682E+0000
 -4.201531E-0001  1.953408E+0000
  6.175505E+0000  2.004380E+0000
  5.591097E-0001 -2.486536E-0001
 -1.483107E+0000  3.831569E-0001
  7.166889E-0001 -1.128149E+0000
  5.689215E+0000 -4.362296E+0000
  2.386924E+0000 -4.229265E-0001
  2.118090E+0000  1.252853E+0000
 -1.478416E+0000  5.731232E+0000
 -1.184251E+0000  1.064152E+0000
 -1.703596E+0000 -2.617106E+0000
  2.981665E+0000  3.266680E-0001
  2.657340E+0000 -8.743984E-0001
 -1.184685E+0000  4.385539E+0000
 -3.155296E+0000  2.304279E+0000
 -1.880595E+0000 -1.342551E+0000
  9.456142E-0001 -2.055562E+0000
  1.936293E+0000  3.317244E-0001
 -1.474515E+0000 -1.247584E-0001
 -4.367079E-0001  2.837548E+0000
 -2.162980E+0000  2.109644E+0000
 -8.754900E-0001 -3.618663E+0000
  3.928302E+0000  1.463680E+0000
  4.205471E+0000  2.978322E+0000
  5.055801E-0001  4.097653E+0000
 -6.995804E+0000  2.963777E+0000
 -3.644715E+0000 -9.274621E-0001
 -2.883667E-0002 -8.951643E+0000
  3.089799E+0000 -4.707071E+0000
  4.568246E+0000  4.569263E+0000
 -1.855853E+0000  5.967209E+0000
 -3.726377E+0000  2.849564E+0000
 -1.991053E+0000 -1.382480E+0000
 -4.828230E-0001  2.556196E+0000
  2.897976E+0000 -1.308413E+0000
  1.070703E+0000  3.145503E+0000
 -2.261223E+0000 -1.253254E+0000
 -2.042264E+0000  2.495283E+0000
 -1.160803E+0000 -2.861589E+0000
  2.259999E+0000 -1.310635E+0000
  2.115996E+0000 -2.856612E+0000
  1.681670E+0000  2.293380E+0000
  1.908020E+0000  4.600258E-0001
 -7.990838E-0001 -1.666671E-0001
 -2.080009E+0000 -2.553483E+0000
 -1.862219E+0000 -1.425614E-0001
 -2.942407E-0001 -3.180793E+0000
  1.053832E+0000 -3.290043E+0000
 -2.089932E+0000  3.375747E+0000
 -2.121801E+0000 -4.398049E-0001
 -2.807968E+0000 -2.256574E+0000
  3.544226E-0002 -7.109722E+0000
  9.398717E-0001 -1.455102E+0000
  1.603565E+0000 -2.065981E+0000
 -1.693423E+0000 -9.079014E-0001
 -2.976965E+0000 -8.794082E-0001
  1.007893E+0000 -5.826435E+0000
  4.469827E+0000 -1.313481E+0000
  1.653303E+0000  2.021518E+0000
 -8.221850E-0001  2.881399E+0000
  1.557003E+0000 -1.865452E-0001
 -2.171962E+0000 -2.060786E+0000
  4.125761E-0001 -3.583540E+0000
  2.586845E+0000 -1.108060E+0000
  6.683994E+0000  2.712641E+0000
  2.758820E+0000  5.412941E+0000
 -1.882460E+0000  9.570872E+0000
 -3.870386E+0000  3.821518E+0000
  2.162722E-0001  2.956431E-0002
  4.780607E+0000 -1.284577E+0000
  3.175369E+0000  2.297947E+0000
 -3.229698E-0001  6.222832E+0000
 -3.014516E+0000  1.146575E-0001
 -3.434924E+0000  1.626322E+0000
 -3.085066E-0001 -4.067939E+0000
  2.557662E+0000  5.781438E-0001
 -1.226696E+0000  2.261865E+0000
 -7.212778E+0000 -2.110506E+0000
  1.771064E+0000 -5.703553E+0000
 -1.139265E+0000 -3.966433E+0000
  2.510925E+0000  7.315560E-0001
  2.975590E+0000  1.144776E-0001
 -1.621224E-0001  3.290584E+0000
  2.169789E+0000  1.134804E+0000
  8.724506E-0001  5.674850E-0001
 -6.357044E-0001 -3.576785E+0000
  1.286723E+0000  2.910543E+0000
  2.401045E+0000  1.101552E+0000
 -1.504024E+0000  3.182674E+0000
  7.733691E-0001  2.593710E+0000
  6.039308E-0001  2.494725E-0001
 -4.943134E-0001 -7.702445E-0001
 -2.065827E+0000 -3.902639E-0001
 -1.545428E+0000  8.752599E-0001
 -1.149709E+0000  1.294914E+0000
 -1.291634E+0000  2.649825E-0001
  6.373138E-0001 -2.114456E+0000
 -3.849398E-0001 -3.178871E+0000
 -4.184468E-0001 -1.611159E+0000
 -1.901156E+0000 -2.382264E+0000
  5.457547E-0001 -6.188663E+0000
 -6.192770E-0001 -3.037395E+0000
  9.618861E-0001 -2.688024E+0000
  1.604895E+0000  2.202586E+0000
  1.889941E+0000 -1.672688E+0000
  1.451717E+0000 -8.135101E-0001
  1.781619E+0000  3.660956E-0001
 -2.348561E+0000  2.838604E+0000
 -2.036349E+0000 -1.075691E+0000
  2.157544E+0000 -2.152019E-0001
  1.816692E+0000  1.433718E+0000
 -4.249313E+0000  3.119565E+0000
 -1.165543E+0000  1.755593E+0000
 -8.465167E-0001 -5.053656E+0000
  1.631321E+0000 -2.611201E-0001
  1.946126E+0000  8.743158E-0001
  3.165077E+0000 -1.501427E-0001
 -1.581538E+0000  4.782159E+0000
 -1.943939E+0000  1.254394E+0000
 -4.026795E+0000 -2.538044E+0000
  9.810772E-0002 -4.850665E+0000
  1.054058E+0000 -6.727606E+0000
  1.792006E+0000 -1.167503E-0001
 -1.970035E+0000  1.689597E+0000
 -3.562700E+0000 -1.927099E-0001
  6.442317E-0001 -7.365078E+0000
  5.230910E+0000 -3.598078E+0000
  4.875922E+0000  2.077730E+0000
 -2.413368E+0000  5.100139E+0000
 -3.638070E+0000  6.014345E+0000
 -3.589366E+0000 -3.007997E+0000
  9.652069E-0001 -3.314533E+0000
  2.184576E+0000 -3.095502E+0000
  2.077480E+0000  8.678459E-0001
 -4.323058E+0000  5.791331E+0000
 -3.626765E+0000  1.905660E+0000
 -8.890370E-0001 -8.436049E+0000
 -3.841291E-0001 -5.958558E+0000
 -4.943922E-0001 -3.453824E+0000
  6.388559E-0001 -2.744576E-0001
 -2.473395E+0000  4.225599E-0001
  6.380167E-0001 -3.872999E+0000
  2.010938E+0000 -2.862176E+0000
  2.608042E+0000  1.812534E+0000
  1.084664E+0000  4.081593E+0000
 -1.879537E+0000  4.261612E+0000
 -2.082915E+0000 -2.820977E+0000
  3.685410E+0000 -3.417237E+0000
  1.735214E+0000 -2.111808E-0001
  1.747799E+0000  5.425490E+0000
 -1.724206E+0000  2.726311E+0000
 -7.631313E-0001  9.128446E-0001
  1.675434E+0000 -3.639518E+0000
 -2.046552E+0000 -2.126442E+0000
 -1.160490E+0000 -3.635796E+0000
  5.355099E+0000  3.373641E-0001
 -9.471757E-0001  6.596012E-0001
 -3.392853E+0000  1.913552E+0000
 -3.526433E+0000  4.569439E-0001
  2.617411E+0000 -4.964065E+0000
  3.506484E+0000 -1.059371E+0000
 -1.403543E+0000  1.684177E+0000
 -1.203543E+0000  2.304511E-0001
 -2.256249E+0000  1.459635E+0000
  4.268705E-0001 -2.963553E+0000
  2.278139E+0000 -3.119622E-0001
  2.117393E+0000 -3.527284E+0000
 -1.091959E+0000  2.421491E+0000
 -3.700340E+0000 -6.546679E-0001
  5.822939E-0001 -1.318389E-0001
 -1.186867E+0000  1.212201E-0001
 -2.025248E+0000  8.024030E-0001
 -4.049965E+0000 -8.099579E-0001
  2.616991E-0001 -6.296720E+0000
  3.029889E+0000 -3.032476E+0000
  3.483880E+0000 -2.091284E+0000
  3.637797E+0000  4.558962E+0000
 -4.854960E-0001  6.794964E-0001
 -2.643350E+0000  3.211399E+0000
 -1.084327E+0000 -1.380314E+0000
  1.403401E+0000  2.743602E-0001
 -2.164613E+0000 -7.432875E-0001
 -2.816671E+0000  1.635810E+0000
 -4.552704E+0000 -3.502022E-0001
  1.741491E+0000 -4.488710E+0000
  1.860267E+0000 -2.452079E+0000
  8.489247E-0001 -4.433304E-0001
 -6.412132E-0001 -1.319120E+0000
  7.622077E-0001  2.012702E+0000
  3.687570E+0000 -1.351084E-0001
  1.871397E-0001  1.914822E+0000
 -2.651339E+0000  3.127544E+0000
 -3.766957E+0000 -7.352206E-0001
 -1.153685E+0000 -2.775841E-0001
  3.607697E+0000 -1.081667E+0000
  3.695786E+0000  3.548880E+0000
 -4.125374E-0001  9.294704E-0001
  2.269289E-0001 -3.105072E-0001
 -1.281689E+0000 -1.334276E-0001
 -4.184479E+0000 -3.224182E+0000
  4.749287E-0001 -1.379604E+0000
  1.751947E+0000 -1.288193E-0002
  6.428413E-0001  2.728888E+0000
  1.407984E+0000 -1.635696E+0000
  1.215560E+0000 -5.983032E-0001
 -3.615923E-0001  1.402147E-0001
  3.610212E+0000  1.615343E+0000
 -2.948183E+0000  3.694915E+0000
 -3.232209E+0000  1.090566E+0000
 -3.776970E+0000 -2.116574E+0000
  1.919287E+0000 -4.070915E+0000
  2.412676E+0000 -1.031585E+0000
  1.468221E+0000  6.312254E-0001
  2.488415E+0000  4.767951E-0002
  7.759960E-0001 -5.852510E-0002
  2.790869E+0000 -1.220924E+0000
 -1.037356E-0001  4.741223E-0001
 -1.266282E+0000 -7.036665E-0001
  3.262063E-0002  1.320492E+0000
 -9.493666E-0001 -1.809401E+0000
  4.823012E+0000 -7.767361E-0001
  5.116604E+0000  2.758068E+0000
 -3.697623E+0000  8.250931E+0000
 -6.334765E+0000  9.448645E-0001
 -2.774896E+0000 -3.445811E+0000
 -1.777000E+0000 -5.199350E+0000
  2.193064E-0001 -6.150329E+0000
  1.408194E+0000  1.836975E+0000
 -2.107040E+0000  1.965347E+0000
 -1.902264E+0000  6.410899E+0000
 -6.620286E-0001  1.002594E+0000
  9.109833E-0001 -1.058713E+0000
  4.362419E+0000 -3.960822E+0000
 -1.293748E+0000  5.047898E-0001
 -2.690294E+0000  1.802722E+0000
 -2.646215E+0000 -2.778303E-0001
 -8.673716E-0001 -2.265031E+0000
 -2.576694E+0000  6.819542E-0002
  1.518673E+0000 -1.852870E+0000
 -1.823261E+0000  2.708144E+0000
 -2.572413E+0000 -1.741544E+0000
  8.497764E-0001 -1.006686E+0000
  4.366218E-0001  1.614519E-0001
  2.108502E+0000  2.399651E+0000
  4.150753E+0000  3.293748E-0001
 -1.689574E+0000  4.523916E+0000
 -4.354225E+0000  7.501245E-0001
 -1.550668E+0000  5.994385E-0001
  3.149527E-0001 -7.849168E+0000
  3.220871E+0000 -3.459613E+0000
  4.007598E+0000  2.998371E+0000
  2.278346E+0000  1.884303E+0000
 -2.250915E+0000  2.377883E+0000
 -1.648742E+0000 -3.619321E+0000
 -8.718378E-0001 -9.295302E-0001
  1.362186E+0000 -1.535247E+0000
 -3.203026E-0001  5.295574E-0001
 -1.479624E+0000  1.447250E-0001
 -1.927230E+0000  1.659037E-0001
 -2.496022E+0000 -5.527878E-0001
  7.953349E-0001 -1.768990E+0000
  1.907859E+0000 -2.612397E+0000
 -3.901523E-0001  8.546069E-0001
 -1.336435E+0000  1.556615E+0000
 -8.840291E-0001 -1.105210E+0000
 -5.229159E-0001 -1.351291E+0000
  2.437096E+0000 -4.425849E-0001
 -1.710783E+0000 -9.317445E-0001
 -1.615468E+0000  1.326315E+0000
  3.470936E-0001  2.388435E+0000
  2.971014E+0000 -3.560341E+0000
  1.609207E+0000  8.731227E-0001
 -9.501066E-0002 -6.375664E-0001
 -2.583219E+0000  1.949134E+0000
 -7.844275E-0001 -3.883431E-0001
  1.239110E+0000  5.794197E-0001
  1.042144E+0000 -6.827734E-0001
  3.098810E-0001  2.364194E+0000
 -8.985187E-0001  1.317368E+0000
 -1.950111E+0000 -2.800192E+0000
 -2.327929E+0000  1.917647E+0000
 -4.867883E-0001 -1.461806E+0000
 -1.380824E+0000  1.488220E+0000
  2.496637E+0000  3.550107E-0001
 -1.997663E+0000  6.188716E-0001
 -8.833405E-0001 -4.564352E+0000
 -8.973507E-0001 -3.534441E+0000
 -2.278681E+0000 -1.190343E+0000
  1.146205E+0000 -2.980449E+0000
  3.638002E+0000 -2.813862E+0000
  1.164050E+0000 -2.300790E+0000
  9.349908E-0001  2.327008E+0000
 -7.339705E+0000 -1.078200E+0000
 -2.244694E+0000 -4.854914E+0000
  2.459921E+0000 -2.623725E+0000
  4.480452E+0000  1.044051E+0000
  1.747468E+0000  2.828400E+0000
 -2.278281E+0000  3.380093E+0000
 -2.379449E+0000  2.618333E+0000
 -1.134468E+0000 -3.591561E+0000
  3.414717E+0000 -2.938429E-0001
  3.315735E-0002  3.617853E-0001
  4.045778E-0002  2.416932E-0001
  1.499128E+0000  2.700784E+0000
 -3.050288E+0000  5.133992E-0001
  6.305175E-0001 -8.556616E-0001
  3.594603E+0000  3.268407E+0000
  1.719672E+0000  3.714187E+0000
 -4.471486E+0000  3.357463E-0001
 -2.856105E+0000 -4.754490E+0000
  2.454283E+0000 -4.319491E+0000
  1.338054E+0000 -2.910298E+0000
 -2.953636E-0002 -5.915400E-0001
 -1.721088E+0000  6.060209E-0001
 -2.564252E+0000  2.881063E+0000
 -2.234264E+0000 -2.455983E+0000
  7.471896E-0001  2.011988E+0000
  7.815102E-0001  2.761282E+0000
  1.537443E+0000  8.156141E-0001
  1.386192E+0000  1.604654E+0000
 -9.278944E-0001 -3.632622E+0000
  3.093228E-0001  1.785749E+0000
 -2.043193E-0001 -3.057258E+0000
  2.925618E+0000 -4.002323E+0000
  1.636351E+0000  2.734701E+0000
  5.819242E-0001  7.434309E+0000
 -5.191034E+0000  1.357709E+0000
 -4.724250E+0000 -8.404139E-0001
  6.330030E-0002 -4.065465E+0000
  3.557507E+0000 -2.655585E+0000
  1.388826E+0000  6.228740E+0000
 -4.140054E-0001  5.156137E+0000
 -4.269946E+0000  4.191302E+0000
 -1.452665E+0000 -5.330259E-0001
  1.707517E+0000 -2.402170E+0000
  7.127312E-0001 -2.012014E-0001
 -5.570323E-0001  3.425063E+0000
 -6.177372E-0001  3.824490E+0000
  2.977696E+0000 -1.049550E+0000
  4.822820E-0001  2.032231E+0000
  1.263487E+0000  5.377108E-0001
  1.005286E+0000  5.848374E+0000
 -2.204163E+0000  4.583929E+0000
 -4.841989E+0000 -2.392966E-0001
  1.414954E+0000 -2.859553E+0000
  3.906008E-0001 -4.584365E+0000
  1.785946E+0000 -5.853325E-0001
 -5.304504E-0001 -2.705292E-0002
 -1.297045E+0000  3.208764E+0000
 -4.721803E-0001  7.780520E-0001
 -1.730215E+0000 -3.437259E+0000
  3.066250E+0000 -3.292321E-0001
  2.469157E+0000  2.604390E+0000
 -1.064732E+0000 -4.263026E-0001
 -9.930746E-0001  2.624458E-0001
 -5.143518E+0000 -2.998352E+0000
  3.380380E-0001 -3.578111E+0000
  2.130856E+0000 -4.425142E+0000
 -1.859168E-0001  3.658168E+0000
 -2.020319E+0000  3.040921E+0000
 -2.668331E+0000 -1.211082E+0000
 -2.348930E+0000 -4.043722E-0001
  4.000268E-0001 -1.238906E+0000
  1.685963E+0000 -3.972662E+0000
 -7.863620E-0002  1.426702E+0000
 -1.919562E+0000  9.349679E-0001
  2.588502E+0000  1.578578E+0000
 -6.721400E-0001  1.473526E+0000
 -1.065597E+0000 -1.171623E+0000
  1.873694E+0000 -2.336452E+0000
  3.409954E+0000 -6.436593E+0000
 -2.182450E-0001  2.717940E+0000
 -3.248945E+0000  1.960360E-0001
 -1.427296E+0000 -4.806215E-0001
 -2.886044E-0001 -1.920337E+0000
  2.106880E+0000 -1.090630E+0000
  8.317807E-0001  2.175814E+0000
 -4.629953E+0000  1.052385E+0000
 -5.843806E+0000  1.774671E+0000
 -5.849268E-0001 -3.032658E+0000
  1.101670E+0000 -2.506443E+0000
  2.010577E+0000  3.911535E-0001
 -2.744752E+0000  2.058681E-0001
 -3.741361E-0001 -1.013291E+0000
 -1.008848E+0000 -2.809127E+0000
  3.789430E+0000 -1.910739E+0000
  4.077675E+0000  3.021062E+0000
  3.130660E+0000  1.549942E+0000
 -3.709240E+0000  2.887920E+0000
 -3.626520E+0000 -7.308221E-0001
  2.433309E-0001 -4.847984E+0000
  2.000797E+0000 -6.343326E+0000
 -2.358363E+0000 -3.538894E+0000
  2.865627E+0000 -1.340004E+0000
 -1.760583E+0000 -1.509463E+0000
  7.428832E-0001 -4.621598E+0000
  2.731569E-0001 -6.738674E-0001
  1.804117E+0000  4.546168E+0000
 -3.858109E+0000  2.869623E+0000
 -5.625002E+0000 -5.062831E-0001
  3.548204E+0000 -4.611315E+0000
  1.056638E+0001 -2.676128E+0000
  6.604730E+0000  5.982382E+0000
 -6.005369E-0003  8.492346E+0000
 -7.212063E+0000  3.380537E+0000
 -4.444911E+0000 -2.734551E+0000
  1.240203E+0000 -6.154529E+0000
  2.853527E+0000 -3.090543E+0000
  4.769043E+0000  1.276734E-0001
  1.589077E-0001  5.894040E+0000
 -5.047512E+0000  5.832202E+0000
 -4.267828E+0000 -4.071499E+0000
 -3.790847E+0000 -8.373953E+0000
  1.194984E+0000 -7.536922E+0000
  4.627893E+0000 -1.042798E+0000
  4.007926E+0000  4.531376E+0000
 -6.258054E+0000  4.314621E+0000
 -4.967837E+0000  4.617833E-0001
 -2.714743E+0000 -5.773955E+0000
 -6.384768E-0001 -3.244564E+0000
  3.713774E-0001  2.570824E+0000
  3.088927E+0000  6.036364E+0000
 -1.161794E+0000  6.647517E+0000
 -3.221809E+0000  2.148894E+0000
 -2.651458E-0001  3.901239E-0001
  4.421722E+0000  1.866184E+0000
  4.095305E+0000  8.752109E-0001
  1.209354E+0000  4.007997E+0000
 -1.368981E+0000  5.840135E+0000
 -7.212145E+0000  2.407594E+0000
 -3.342938E+0000 -3.381271E+0000
  9.644507E-0001 -5.436946E+0000
  2.849405E+0000 -1.338098E+0000
  5.622909E-0001  5.617259E+0000
 -4.440360E+0000  4.733045E+0000
 -2.848165E+0000 -1.787855E+0000
  1.990696E+0000 -7.118262E-0001
  6.753544E+0000 -2.521554E+0000
  3.382907E+0000  2.909786E+0000
 -6.368378E+0000  4.916347E+0000
 -9.672850E+0000 -1.130911E-0001
 -8.479233E-0001 -5.448658E+0000
  3.345375E+0000 -2.752491E+0000
  5.188648E+0000 -1.957268E-0001
  2.655663E-0001  3.766374E+0000
 -4.610008E+0000  2.832003E+0000
 -3.526063E+0000 -3.910457E+0000
  2.929570E+0000 -1.055690E+0000
  6.467730E+0000  1.181909E+0000
  1.247216E+0000  4.544982E+0000
 -8.725431E+0000  2.850732E+0000
 -6.707541E+0000  1.632287E+0000
  6.472564E-0001 -7.681566E+0000
  5.288759E+0000 -4.698454E+0000
 -7.905852E-0001  1.195282E+0000
 -4.629951E+0000  7.641180E+0000
 -2.903551E+0000 -9.172455E-0001
 -1.717445E+0000 -4.206390E+0000
  2.995170E+0000 -2.993721E+0000
  2.878407E+0000  1.572823E+0000
  7.454098E-0001  3.243909E+0000
 -2.120664E+0000  4.350190E+0000
 -1.835056E+0000 -1.069064E+0000
  1.071625E+0000 -3.730518E+0000
  2.392566E+0000 -3.568264E+0000
  2.056934E+0000 -1.598511E+0000
  1.020705E+0000 -6.736484E-0001
 -2.077253E-0001  1.360293E+0000
  1.877007E+0000 -3.235757E-0001
 -1.438561E+0000 -1.555346E+0000
 -1.489606E+0000  4.230906E+0000
  1.879408E+0000  1.492407E+0000
  1.437599E+0000  1.439144E+0000
  1.389010E+0000  3.315554E+0000
 -9.275381E-0001 -5.823906E-0001
 -4.280613E+0000  3.277407E+0000
 -5.778488E-0001 -2.070999E+0000
  3.538312E+0000  4.000728E-0001
  3.020389E+0000 -2.273880E+0000
  1.826005E+0000  2.229984E+0000
 -4.671701E+0000  2.266118E+0000
  2.522955E+0000 -3.220772E+0000
  1.455526E+0000  3.223408E+0000
  2.329149E+0000  2.739328E+0000
  7.772730E-0001  1.398302E+0000
 -9.039750E-0001  1.509270E+0000
 -4.886052E+0000 -1.119319E+0000
 -1.239472E+0000 -1.951434E+0000
 -3.345132E+0000 -9.651046E+0000
  4.639976E+0000 -2.102644E+0000
  3.022220E+0000  4.322264E+0000
 -2.075213E+0000  4.328813E+0000
 -1.053155E+0000  1.240748E+0000
 -2.804977E+0000 -6.606714E-0001
  6.709186E+0000 -5.399725E-0001
  3.097973E+0000  2.754954E+0000
 -5.237299E+0000  5.745845E+0000
 -6.247781E+0000  9.564661E-0001
  6.705853E-0001  1.376218E+0000
  8.776920E-0001 -4.521342E+0000
  5.237476E+0000  3.465804E-0002
  5.873295E-0001  4.670738E+0000
 -3.167491E+0000 -1.228641E-0001
 -1.280407E+0000  2.735284E+0000
 -2.794745E-0001 -2.844390E+0000
  7.746047E-0001  8.085498E-0001
 -7.508018E-0001 -2.935932E+0000
 -7.160990E-0001  4.486993E-0001
 -2.328898E+0000 -3.758998E-0001
 -2.445983E+0000 -5.015265E+0000
  4.050760E+0000 -3.088447E+0000
  4.672325E+0000 -2.286503E+0000
  3.895907E-0001  1.255767E+0000
 -1.878470E+0000  2.673863E+0000
  3.090383E-0001 -1.082668E+0000
 -5.137009E-0001 -1.828570E+0000
  9.785926E-0001 -5.236878E+0000
  1.125438E+0000  1.938208E-0001
  5.218273E-0001  2.297262E+0000
 -2.461855E+0000 -1.909577E+0000
  5.994638E-0001 -1.848316E+0000
  3.624242E+0000 -3.351123E+0000
  2.061940E+0000  2.579525E+0000
 -9.073421E-0001  4.236658E+0000
 -3.297449E+0000 -3.973896E+0000
 -4.082534E-0001 -1.237597E+0000
  3.250128E+0000 -2.937426E+0000
  1.643123E+0000  4.361682E+0000
 -1.746861E+0000  3.661981E+0000
 -1.041468E+0000  2.793497E-0001
  3.538112E+0000  3.513112E-0001
  1.986041E+0000 -4.192321E-0001
 -2.161462E-0001  3.996329E+0000
 -6.245863E+0000  3.477478E+0000
 -3.422500E+0000 -3.346918E+0000
  5.166151E+0000 -4.254122E+0000
  1.347183E+0000 -5.090322E-0001
  2.478184E-0001  5.011695E+0000
 -3.432027E+0000  4.580835E+0000
 -4.043780E+0000  1.045164E+0000
  2.911399E-0001 -1.540608E+0000
  1.333804E-0001  1.683426E+0000
  1.615302E+0000 -3.968508E+0000
 -1.744046E+0000 -3.221789E+0000
 -3.335382E+0000 -1.697692E+0000
  6.883713E-0001  4.752921E-0001
  3.925547E+0000 -1.774739E+0000
  6.960008E-0001  2.522404E-0001
 -4.623259E-0001  3.531567E+0000
 -4.268075E+0000 -1.418924E+0000
 -1.816790E+0000 -3.907465E+0000
 -3.182955E-0001 -7.719835E+0000
  3.030920E+0000  2.283654E+0000
 -1.022020E+0000  3.004996E+0000
 -4.258855E+0000  4.559236E-0001
 -2.234024E+0000 -1.865458E+0000
  4.511959E+0000 -5.477992E+0000
  2.480072E+0000  2.357147E+0000
 -7.843800E-0001  4.926366E+0000
 -1.201530E+0000  5.901010E+0000
 -3.701107E+0000  1.552262E+0000
 -7.070817E-0001 -1.507751E+0000
  3.293055E+0000 -2.308908E+0000
  3.026510E+0000 -1.543854E+0000
  3.793054E+0000  3.469217E+0000
 -4.666481E-0001  5.282728E+0000
 -3.959925E+0000  2.329204E+0000
 -4.815231E+0000 -1.418598E+0000
  8.694907E-0001 -4.567445E+0000
  5.533539E+0000  7.443329E-0001
  3.784102E+0000  6.463079E-0001
  2.344379E+0000  4.254851E+0000
 -2.061034E-0001  6.432406E+0000
 -5.405117E+0000  4.685395E+0000
 -8.448222E-0001 -2.443084E+0000
  1.519913E+0000 -2.054669E+0000
  6.511699E-0001 -5.683890E+0000
  1.048087E+0000 -3.229001E+0000
 -1.307180E+0000  2.467080E+0000
  8.861693E-0001 -2.503609E+0000
 -1.056165E+0000  7.163387E-0003
 -1.712828E+0000 -1.210505E+0000
  9.382912E-0001 -1.811651E+0000
 -1.074314E+0000  2.938720E-0001
  4.379186E-0001  2.895331E-0001
  4.948485E-0002  3.291505E+0000
  1.025773E+0000  2.061699E+0000
 -1.937792E+0000  9.687646E-0001
 -6.161729E-0001  2.680965E+0000
 -2.309248E-0001 -2.073646E+0000
  1.786307E+0000 -2.696769E+0000
  1.985865E+0000  1.650685E+0000
  2.410025E+0000  4.557887E+0000
 -3.638756E+0000  4.072433E+0000
 -2.028039E+0000 -6.880592E-0001
 -7.418208E-0001 -3.195912E+0000
  1.925080E+0000 -1.684135E+0000
  2.739823E+0000 -5.029408E+0000
 -6.704642E-0001  1.346921E+0000
 -4.460788E+0000 -5.696403E+0000
 -3.418261E-0001 -2.513512E+0000
  1.594597E+0000  5.337617E-0001
  4.969651E-0001 -2.012666E-0001
 -2.763775E+0000 -2.072026E+0000
 -1.697181E+0000 -2.791311E+0000
  2.852260E+0000  2.543143E+0000
  3.717447E+0000  5.314381E+0000
  6.246388E-0001  4.169077E+0000
 -6.842709E+0000  2.271490E+0000
 -2.760675E+0000 -4.161363E+0000
  2.548445E+0000 -1.602979E+0000
  5.513391E+0000 -1.353746E-0001
  4.924465E-0001  5.580171E+0000
 -7.030895E-0001  6.340447E+0000
 -5.132608E+0000  3.295748E+0000
 -4.994883E+0000 -4.644788E+0000
  3.705796E-0001 -5.571134E+0000
  2.500678E+0000  8.517363E-0001
  1.481309E+0000  4.354538E+0000
 -2.605579E+0000  6.526229E+0000
 -5.258579E+0000  2.107572E+0000
  3.185152E-0001 -4.092859E+0000
  3.769253E+0000 -4.685443E+0000
  2.585691E+0000  5.717468E+0000
 -7.259398E-0001  5.434893E+0000
 -8.198313E+0000  1.522858E+0000
 -5.486464E+0000 -5.594766E+0000
  7.473391E-0001 -4.625448E+0000
  3.900353E+0000 -2.726158E+0000
  4.500080E+0000  4.533337E+0000
  1.619607E+0000  4.815518E+0000
 -4.438332E+0000  2.690124E+0000
 -3.294591E+0000 -1.363984E+0000
  5.297377E+0000 -3.141219E+0000
  4.945295E+0000  1.009042E+0000
  1.267903E+0000  2.457773E+0000
 -5.979288E+0000  6.638143E+0000
 -4.377610E+0000 -3.207129E+0000
  1.714283E+0000 -4.365489E+0000
  6.714669E+0000 -7.270920E+0000
  5.333213E+0000 -1.774774E+0000
 -1.143926E+0000  1.114974E+0001
 -2.693713E+0000  5.619819E+0000
 -3.091685E+0000 -1.884279E+0000
  1.599723E-0001 -1.663896E+0000
  4.052309E+0000 -3.563299E+0000
 -4.393146E-0002  2.979425E+0000
 -3.268154E+0000  4.824275E+0000
 -5.004779E+0000 -2.364693E+0000
  1.493383E-0001 -4.688053E+0000
  1.278214E+0000 -3.933733E+0000
  4.591798E+0000  1.987167E+0000
 -1.128099E+0000  1.408104E+0000
 -2.053161E+0000  3.152981E+0000
 -1.716072E+0000  3.974961E-0002
  1.153826E+0000 -5.219673E-0001
 -1.795272E+0000  5.517424E-0001
 -3.770903E-0001  1.645325E+0000
  3.103000E+0000  1.546318E+0000
  2.790097E-0002  1.046059E+0000
 -3.233094E-0001 -4.434935E-0001
 -5.693486E-0001  1.026118E+0000
  2.273143E+0000 -1.655022E+0000
  2.058060E-0001  1.759752E+0000
 -1.544312E+0000 -3.355811E-0001
 -1.000117E+0000  3.845627E+0000
 -1.378536E+0000 -3.968684E+0000
 -1.124265E-0001  3.116296E-0001
 -1.968101E-0004 -2.393858E+0000
  2.364983E-0001  6.744375E-0001
  2.748519E-0001 -3.071711E-0001
 -8.112539E-0001 -1.347891E+0000
 -3.281261E+0000 -4.054794E+0000
  5.101362E-0001 -2.689317E+0000
 -2.033379E+0000 -4.615349E+0000
  2.912346E+0000 -3.346829E+0000
  4.278619E+0000 -5.227925E+0000
  2.333138E+0000  4.469411E+0000
 -3.005998E+0000  3.521293E+0000
 -1.827927E+0000 -1.553537E+0000
 -5.019133E-0001 -1.601456E+0000
  2.057293E+0000 -3.803911E+0000
  2.815005E+0000  8.627396E-0001
 -3.217462E+0000  8.180650E-0001
 -6.878110E+0000 -2.843603E+0000
 -2.356159E+0000 -2.936433E+0000
  3.842198E+0000 -8.509840E+0000
  5.308476E+0000 -2.065382E+0000
  2.211198E+0000  7.060248E+0000
 -5.276770E+0000  5.559388E+0000
 -7.670224E+0000 -3.577677E-0001
 -4.194100E+0000 -5.660777E+0000
  3.169167E+0000 -4.085238E+0000
  8.137470E+0000  1.163964E+0000
  5.686744E-0001  6.970123E+0000
 -6.237941E+0000  4.985544E+0000
 -3.092567E+0000 -6.873699E+0000
  5.586733E-0001 -5.051494E+0000
  6.778723E+0000 -3.109649E+0000
  1.716306E+0000  6.385311E+0000
 -3.389878E+0000  5.750488E+0000
 -4.054153E+0000 -1.366448E+0000
  3.720465E-0001 -1.336266E+0000
  6.402834E+0000 -3.437448E+0000
  3.585601E+0000  4.364913E+0000
 -5.855463E-0001  8.774813E+0000
 -3.564299E+0000  6.558076E+0000
 -3.166321E+0000 -1.149302E+0000
  1.292407E-0001 -4.915551E+0000
  1.907213E+0000 -2.830839E+0000
  4.147503E+0000 -1.011946E-0001
  1.535503E+0000  3.161053E+0000
 -2.907608E+0000  1.144617E+0000
 -2.051012E+0000 -8.342566E-0001
 -1.825817E+0000 -9.038183E+0000
 -6.575612E-0002 -2.114466E+0000
  5.841829E+0000  8.409384E-0001
 -9.651008E-0002  4.457508E+0000
 -1.801589E+0000  6.224432E+0000
  1.830464E+0000  5.288909E+0000
  1.638191E+0000  3.648991E+0000
  6.971482E-0001 -6.280482E-0001
  1.318612E+0000 -1.316022E+0000
  5.484118E-0001  2.461013E+0000
 -5.139793E+0000  1.856144E+0000
 -1.718967E+0000 -4.453824E-0001
 -1.557887E+0000 -5.767986E+0000
  3.032832E+0000 -3.578969E+0000
 -2.166927E+0000  3.387432E+0000
 -2.660144E+0000  2.425071E+0000
 -4.423404E-0001  2.607047E-0001
 -1.283776E-0001 -5.759434E-0001
  3.155583E+0000 -1.564207E+0000
  1.010424E-0001  2.290269E+0000
 -2.062824E+0000  3.551021E+0000
 -1.392226E+0000  2.211113E-0001
 -1.506613E-0001 -3.668851E+0000
  3.240125E+0000 -5.600416E+0000
 -4.742254E-0001  2.818574E+0000
 -3.934008E+0000  4.339451E+0000
 -7.121794E+0000 -8.307650E-0001
 -6.976435E-0001 -5.746469E+0000
  4.636638E+0000 -3.935227E+0000
  3.508493E+0000 -1.619567E-0001
  2.492081E+0000  3.727180E+0000
 -2.981774E+0000 -7.405690E-0001
  1.462607E+0000 -7.477864E-0002
 -6.823585E-0001  1.679537E+0000
  2.118948E+0000 -2.298096E+0000
 -2.955258E+0000  2.033154E+0000
 -1.666646E+0000 -3.133632E+0000
 -1.980387E+0000 -4.802643E+0000
  1.764517E+0000 -2.258382E+0000
  1.768623E+0000 -1.339814E+0000
  4.534918E+0000  3.001018E+0000
  5.398035E-0001  1.939855E+0000
 -9.705532E-0002 -5.520134E-0001
 -1.394839E+0000  3.213303E+0000
 -6.478064E-0001 -1.759200E+0000
 -1.717306E-0001 -6.051637E-0001
 -2.385490E+0000  1.646625E+0000
  9.685378E-0001 -1.746456E+0000
  8.833551E-0001 -1.930586E+0000
  5.489218E-0001  8.602508E-0001
  2.451773E+0000 -3.039908E-0001
  2.484953E+0000  1.883695E+0000
 -4.465865E+0000  3.273534E-0001
 -3.013879E+0000 -3.699632E+0000
  2.212603E+0000 -1.732501E+0000
  2.474550E+0000 -3.027576E-0001
  8.298522E-0001 -3.041474E-0001
  8.207978E-0002 -4.211831E-0002
 -2.477618E+0000  1.822863E+0000
  2.993774E+0000 -1.125388E+0000
  8.798053E-0001  1.104696E+0000
 -6.494451E-0001  2.486332E+0000
 -1.831462E-0001  3.717352E+0000
 -2.532287E+0000  1.710189E-0001
 -1.438649E+0000  4.180760E+0000
 -2.281491E+0000  3.242385E+0000
  1.699253E+0000 -7.471601E-0001
  4.261293E+0000 -9.643660E-0001
 -3.279418E-0002  3.155765E+0000
 -6.637492E-0001  6.067521E+0000
 -3.281667E+0000  2.566554E+0000
 -2.112029E+0000 -5.159668E+0000
  1.771885E+0000 -2.894953E+0000
  1.629667E+0000 -1.290528E+0000
  2.100108E+0000  5.135036E-0001
  4.279822E-0002  3.989760E+0000
 -1.309551E+0000  4.315413E+0000
  2.329964E-0001 -1.301977E+0000
  3.778772E+0000  1.711814E+0000
  1.667994E-0001  2.579495E-0001
 -4.005094E+0000  2.723340E+0000
 -2.947119E+0000  3.961609E+0000
 -4.422135E+0000 -3.106045E+0000
  1.636104E+0000 -3.426945E+0000
  6.230649E+0000 -3.452428E+0000
 -3.894161E-0002 -1.371324E+0000
 -1.645682E+0000  8.135407E-0001
 -4.173579E+0000  5.410035E-0001
 -2.717928E+0000 -3.668820E+0000
 -3.991907E-0001 -1.285521E+0000
  4.164659E+0000 -4.840306E+0000
  3.583932E+0000  4.914336E+0000
 -3.494160E-0001  4.796764E+0000
 -4.363548E+0000  5.891056E+0000
 -2.583142E+0000 -3.790096E+0000
  9.715256E-0001 -4.327140E+0000
  6.984505E+0000 -1.488111E+0000
  3.298859E+0000  6.455581E+0000
 -5.925296E+0000  3.120430E+0000
 -8.527962E+0000  1.353540E+0000
 -2.381939E+0000 -2.103204E+0000
  1.276315E+0000 -4.327273E+0000
  3.292184E+0000 -3.145309E-0001
  2.361895E-0001  7.984649E+0000
 -5.213941E+0000  7.207265E+0000
 -5.585721E+0000 -3.694610E-0001
  3.109734E+0000 -7.179451E+0000
  4.785035E+0000  3.155260E+0000
  2.572535E+0000  6.876180E+0000
 -1.869347E+0000  3.445112E+0000
 -3.649880E+0000 -9.150729E-0001
 -2.101402E+0000 -6.465475E+0000
  4.863411E-0001 -2.658288E+0000
  7.616205E-0001 -6.784771E+0000
  5.129450E-0002  3.079072E+0000
 -2.818670E+0000 -1.615945E-0001
 -1.433440E+0000 -2.471122E+0000
 -4.161501E-0002 -8.282103E+0000
  5.463279E+0000 -3.764096E+0000
  3.896745E+0000  4.538730E+0000
 -5.119070E+0000  6.995100E+0000
 -4.793217E+0000  4.046436E+0000
 -4.584922E+0000 -3.956787E+0000
  4.465118E+0000 -5.651820E+0000
 -4.458495E-0002 -1.078799E+0000
  6.968005E-0001 -1.646546E+0000
 -1.932544E+0000  2.206477E+0000
 -2.558851E+0000 -4.621924E-0001
 -2.291926E+0000 -3.879999E+0000
  2.091470E+0000 -2.020416E+0000
  2.241996E+0000 -4.720192E+0000
  2.793399E+0000  1.342954E+0000
  1.496870E+0000  4.382727E+0000
 -2.667486E+0000  6.698555E-0001
 -3.979503E+0000 -1.646189E+0000
  5.446213E-0001 -3.638419E+0000
  4.786187E+0000 -2.011582E+0000
  1.705691E+0000  3.093640E+0000
 -4.648199E+0000  6.042045E+0000
 -4.981432E+0000 -2.704100E+0000
 -6.104398E-0001 -5.878471E+0000
  7.816549E+0000 -6.766020E+0000
  6.661079E+0000 -8.684556E-0001
 -1.969041E+0000  6.286739E+0000
 -5.166899E+0000  3.673159E+0000
 -5.305022E+0000 -4.819849E+0000
  5.068787E+0000 -7.090195E+0000
  9.256748E+0000  3.778208E-0001
  2.674493E+0000  8.967216E+0000
 -5.796118E+0000  8.764267E+0000
 -3.877268E+0000 -2.044181E+0000
 -4.755292E-0001 -4.626399E+0000
  4.810246E+0000 -3.241250E+0000
  2.294943E+0000  1.127964E-0002
 -1.324831E+0000  3.555593E+0000
 -3.604866E+0000  1.864094E+0000
 -2.595867E+0000 -3.399275E+0000
 -1.076201E+0000 -7.982878E+0000
  6.264055E+0000 -5.547537E+0000
  4.551236E+0000  4.903499E+0000
  9.316919E-0001  3.847373E+0000
 -4.524169E+0000  4.230103E+0000
 -3.072563E+0000 -3.672542E+0000
  1.583653E+0000 -1.107128E+0000
  2.053097E+0000 -6.445907E-0001
  2.926445E-0001 -2.905648E+0000
  6.766106E-0001  1.896949E+0000
 -3.072403E+0000 -2.956080E+0000
 -1.632020E+0000 -2.993124E+0000
 -2.936258E-0001 -3.858290E+0000
  1.554508E+0000 -3.991611E-0001
 -3.098183E+0000 -6.628446E-0001
 -1.211962E+0000  1.530034E+0000
 -2.840695E-0001 -3.842093E+0000
  2.526564E-0001 -4.939541E+0000
 -1.103537E+0000 -2.519732E+0000
  3.173983E+0000 -6.948212E-0001
  1.957924E+0000 -7.058182E-0002
  2.642440E+0000  2.921575E+0000
 -6.001108E-0001 -2.992550E-0001
  1.098072E-0001  1.167194E+0000
  5.705616E-0001 -3.541011E+0000
  4.485524E-0001 -6.567118E-0001
  1.013719E+0000  1.446888E+0000
 -1.907665E+0000  3.263005E+0000
  4.914810E-0001 -1.568586E+0000
 -9.249997E-0001 -6.822138E-0001
  1.803164E+0000 -4.051507E+0000
  4.964723E+0000  1.657460E+0000
 -4.164048E-0001  2.380289E+0000
 -3.819220E-0001  1.098726E+0000
 -1.095323E+0000  1.708295E+0000
  4.344087E-0001  4.550716E+0000
 -3.165686E+0000  8.140997E-0002
 -3.692171E+0000 -3.421289E-0001
  2.300509E+0000 -1.878928E+0000
  1.083116E+0000  2.182305E+0000
  7.956565E-0001  3.701913E+0000
 -2.348140E+0000  5.194963E-0001
 -2.620662E+0000 -1.800825E+0000
  2.259257E+0000 -1.885743E+0000
  3.012768E+0000  1.320335E+0000
 -2.871076E+0000  1.231226E+0000
  4.270911E-0001  4.242891E-0001
  1.761557E+0000 -3.634063E-0001
  3.911238E+0000  8.406485E-0001
  1.233577E+0000  7.399585E-0001
 -2.670445E+0000  2.989544E+0000
 -1.896403E+0000 -1.328556E+0000
 -1.868529E+0000 -3.882786E+0000
 -4.365098E-0001 -6.628312E+0000
 -2.338269E+0000 -1.631123E+0000
  6.008849E-0001 -1.940850E+0000
  1.865085E+0000 -2.044592E+0000
 -7.949138E-0001  2.195830E+0000
 -4.103528E+0000  1.316695E+0000
  2.292903E-0002  9.843342E-0001
  2.814474E+0000  1.077156E+0000
 -6.438548E+0000  1.034661E+0000
 -1.603368E+0000  8.051755E-0002
  2.678815E+0000 -1.805954E+0000
  8.390081E-0001 -2.652888E-0001
 -2.820460E+0000  1.416617E+0000
 -3.798663E+0000 -7.146352E-0001
  1.531822E+0000 -4.519242E+0000
  1.627648E+0000 -1.183219E+0000
  2.565131E+0000 -7.693700E-0001
  3.774894E-0002  7.549783E-0001
 -2.762117E+0000  3.402527E-0002
  1.817851E-0001  2.039942E-0001
  1.218353E+0000  2.363053E+0000
  1.285861E-0001  3.194904E+0000
 -6.312746E+0000  1.097365E-0001
 -2.977867E+0000 -1.413312E+0000
 -2.295972E-0001  2.422192E-0003
  4.344893E+0000 -2.445187E+0000
  1.566628E+0000  6.984015E+0000
 -1.336479E+0000  2.525118E+0000
 -4.541660E+0000 -1.059495E+0000
 -1.430662E+0000 -2.643419E+0000
  2.376194E+0000 -4.030731E+0000
  2.617173E+0000  1.342721E+0000
  5.312582E-0001  5.184671E+0000
 -7.042528E+0000  9.979335E-0001
 -1.708293E+0000 -4.109069E+0000
  3.188587E+0000 -2.381857E+0000
  2.383966E+0000 -4.413371E+0000
  1.003613E+0000  3.760545E+0000
 -4.068009E-0001  1.950624E+0000
 -4.707222E-0001 -1.453062E+0000
 -1.719982E+0000 -5.813207E+0000
  6.450896E+0000 -3.883415E+0000
  5.880748E+0000  1.256396E+0000
 -2.435324E-0001  4.533961E+0000
 -4.577693E+0000  4.116607E+0000
 -3.083401E+0000  1.530229E+0000
  4.121745E+0000 -3.548446E+0000
  6.135720E+0000 -4.311490E+0000
  3.189909E+0000  5.012047E+0000
 -2.945776E+0000  6.816597E+0000
 -6.149769E+0000  1.807936E+0000
 -4.361681E+0000 -2.714901E+0000
  2.095780E+0000 -6.354113E+0000
  5.116627E+0000 -1.563811E-0001
  1.040853E+0000  1.482295E+0000
 -3.368796E+0000  3.655014E+0000
 -4.912416E+0000  5.851835E-0001
 -1.696933E-0001 -4.273717E+0000
  5.455111E+0000  1.561095E+0000
  1.920994E+0000 -1.456204E+0000
  2.727334E+0000  2.696581E+0000
 -5.450032E+0000  1.298499E+0000
 -3.805437E+0000  1.480735E+0000
 -3.220572E+0000 -3.230168E+0000
  1.084631E+0000 -4.493498E+0000
  2.441003E+0000 -1.814354E+0000
  2.934030E+0000 -2.363166E+0000
 -2.711483E-0001  1.483157E+0000
 -2.381621E+0000  9.018607E-0001
  3.841345E-0001 -1.935623E+0000
  8.759698E-0001 -3.566437E+0000
  2.594404E+0000 -1.505735E+0000
  1.366189E+0000  1.627301E+0000
 -1.376658E+0000  5.823197E+0000
  1.446260E-0001  6.557282E-0001
  2.221173E+0000  1.853421E+0000
  2.038273E-0001 -6.074741E+0000
  2.909102E+0000 -4.979092E-0001
  3.128308E+0000 -2.623104E+0000
  9.014942E-0001  1.921173E+0000
 -1.097478E+0000  1.118511E+0000
 -1.431493E+0000 -3.089674E+0000
  5.589788E-0002  2.152922E+0000
 -8.050063E-0001 -1.031171E+0000
  3.954146E+0000  2.007821E+0000
  5.695400E-0001 -1.600795E+0000
 -1.689517E+0000  1.032622E+0000
  1.924058E+0000  1.082116E+0000
 -1.272883E+0000  4.417098E+0000
 -2.565513E+0000  4.032937E+0000
 -2.789513E+0000 -2.958176E+0000
 -6.932442E-0001 -1.461316E+0000
  3.558597E+0000  1.394226E+0000
  2.261237E+0000 -5.394577E-0001
 -1.340835E+0000  6.759417E+0000
 -3.597506E+0000 -1.264605E+0000
  9.797984E-0001 -4.598227E+0000
  6.985937E-0001 -3.068174E+0000
  2.325408E+0000 -1.268819E+0000
  4.016363E+0000  1.744559E+0000
 -2.801736E+0000  2.571013E+0000
 -5.222185E+0000  1.939334E+0000
 -4.517318E+0000 -3.331093E+0000
  3.704771E+0000 -4.944284E+0000
  3.450489E+0000  4.091077E-0001
 -9.266364E-0001  3.091900E+0000
 -2.715325E+0000 -2.907041E+0000
 -1.635547E+0000 -3.236033E-0001
 -1.074823E+0000 -3.104063E+0000
  2.013943E+0000 -1.551118E+0000
  1.269378E+0000  5.200156E-0001
 -1.644594E+0000  6.621753E-0002
  1.998071E+0000 -1.303931E+0000
 -3.718804E-0001 -3.611406E-0001
  5.457722E-0001 -1.310746E+0000
  3.182939E+0000 -5.669069E+0000
  2.570847E-0001  1.732142E+0000
 -3.244315E+0000  5.398961E-0001
 -1.374338E+0000 -1.475895E+0000
  8.768678E-0002 -3.569374E+0000
  2.544244E+0000 -2.883086E+0000
  1.843554E+0000 -2.549936E+0000
  6.961807E-0001  9.479743E-0003
 -7.387562E-0001 -8.020263E-0002
 -2.812246E+0000 -1.654722E+0000
 -5.379246E-0001 -1.908067E+0000
  2.410024E+0000 -2.501445E+0000
 -1.359119E+0000  6.384251E-0001
 -1.379383E+0000 -1.102740E+0000
 -9.303231E-0001 -5.501686E+0000
  4.697577E+0000  2.993519E-0001
  2.044405E+0000  3.536879E+0000
  1.783177E-0001  3.701281E+0000
 -4.008999E+0000  3.544234E+0000
 -2.949715E-0001  2.630475E+0000
 -4.319326E+0000  3.745706E+0000
 -1.909386E-0001 -7.465293E-0001
 -2.716306E+0000 -3.638085E+0000
  1.121892E+0000 -2.964301E+0000
  3.571972E+0000 -1.883394E+0000
  5.318145E-0001 -1.751654E+0000
  1.065297E+0000  4.436868E-0001
 -2.583725E-0001  3.434587E+0000
 -3.778852E+0000  2.683724E+0000
 -1.372834E+0000  2.018475E+0000
  2.909658E+0000  1.060181E+0000
  2.281128E+0000 -3.413785E+0000
  1.187662E+0000  5.744027E+0000
  2.062454E+0000  5.514239E+0000
 -1.792388E+0000  6.696753E+0000
 -2.130602E+0000  8.978914E+0000
 -9.265169E-0001  5.046261E-0001
  7.682999E-0001 -3.730791E+0000
  2.100236E+0000 -2.377653E-0001
  1.078496E+0000  4.631858E+0000
 -1.298484E+0000  3.726051E+0000
 -3.935325E+0000 -7.889609E-0001
  3.104691E-0001 -1.873743E+0000
  4.516671E+0000 -2.694029E+0000
  3.998125E+0000  3.573163E+0000
 -4.805645E-0002  8.572679E+0000
 -1.246108E-0001  1.115552E+0000
 -1.203832E+0000  1.605038E+0000
  3.268158E+0000 -4.046472E+0000
  1.880914E+0000 -8.014965E-0001
 -1.687873E+0000  4.081770E+0000
  9.465052E-0001 -1.233012E+0000
 -1.728491E+0000 -6.820365E-0001
 -1.172479E+0000 -1.188994E+0000
 -5.614003E-0001 -3.484533E+0000
 -9.227351E-0001 -2.558749E+0000
  6.135233E-0002  2.440528E+0000
  8.026633E-0001 -1.305180E+0000
 -3.115340E-0001  5.941086E-0002
 -1.533714E-0001 -3.791206E+0000
  9.085351E-0001 -2.326162E+0000
  2.644986E+0000  3.018050E+0000
  3.731650E-0001  9.881597E-0001
  2.438870E+0000  3.669143E+0000
  1.593237E+0000 -1.410965E+0000
  4.069958E+0000  2.322765E+0000
  5.900326E-0001 -1.345279E-0001
 -2.744474E+0000  2.821735E+0000
 -1.739391E+0000 -2.414417E+0000
 -2.047542E+0000 -4.153721E-0001
  6.065983E-0001 -6.863876E-0001
  1.501472E+0000  1.748959E+0000
  1.346241E+0000  2.170186E+0000
 -1.609592E-0001 -1.476897E-0001
 -2.947234E+0000  3.414374E+0000
 -3.708148E+0000 -2.056990E+0000
 -1.840086E+0000 -1.752817E+0000
 -5.178164E-0001 -1.233422E+0000
 -1.306607E+0000 -5.872343E+0000
  9.908812E-0001  2.932372E+0000
 -2.894897E-0001 -2.530547E+0000
  1.001638E-0001 -2.252942E+0000
 -3.318618E-0002 -6.960796E+0000
  2.453887E+0000 -1.129515E+0000
 -1.347875E+0000  1.123276E+0000
 -2.302839E+0000  2.931662E+0000
 -2.761980E-0001 -4.280793E-0001
  1.566345E+0000 -2.131422E+0000
  3.168153E+0000 -3.901297E+0000
  5.931420E+0000 -8.699589E-0001
  4.335797E-0002  2.943557E+0000
 -6.092883E+0000  3.254818E-0001
 -1.427916E-0001 -3.900216E+0000
  3.359094E+0000 -3.443038E+0000
  2.101723E+0000  1.790778E-0001
 -1.359793E+0000  4.519891E+0000
 -5.693361E+0000 -7.231573E-0001
 -2.741936E+0000 -1.179687E+0000
 -2.430739E-0001 -4.918355E+0000
  2.454585E+0000  9.024970E-0001
  1.176317E+0000 -5.844050E-0001
 -2.523569E+0000 -5.023372E-0001
 -1.287087E+0000 -6.696788E+0000
  5.256813E-0001 -4.526592E+0000
  2.324731E+0000 -1.930972E+0000
  3.137067E+0000  1.902690E+0000
 -7.833304E-0001  5.982113E-0001
  6.188523E-0001 -5.819932E-0001
  8.095667E-0001 -3.442331E-0001
  1.979044E+0000 -2.186305E+0000
  3.143690E+0000 -2.711614E+0000
  2.802193E+0000 -1.655472E+0000
 -3.010937E+0000  2.844227E+0000
 -2.276810E+0000 -1.826218E+0000
 -1.604916E+0000 -2.794631E+0000
  2.790546E+0000  1.164541E+0000
  3.812135E+0000  3.246734E-0001
  3.555152E+0000 -2.013787E+0000
  1.708892E+0000 -7.945854E-0002
 -1.014581E-0001 -2.412362E+0000
  7.267347E-0002  1.673957E-0001
  2.193380E+0000 -2.571898E-0001
 -1.198626E+0000  3.915031E-0001
 -3.002529E-0001  1.020050E+0000
 -2.381813E+0000 -8.840594E-0001
  2.661968E+0000 -1.205002E+0000
  2.077743E+0000  2.357507E+0000
 -1.390581E+0000  1.340305E+0000
  1.080128E+0000 -1.354605E+0000
  2.757451E+0000  1.947914E+0000
  1.632665E+0000 -1.464226E+0000
 -1.538075E+0000  7.866144E-0001
  2.011565E+0000 -2.723784E+0000
  2.013142E+0000  2.133347E+0000
  1.772554E+0000  1.245278E+0000
  5.700977E-0001  1.886149E+0000
 -7.666820E-0001  5.308167E+0000
 -2.614429E+0000  2.984497E+0000
 -4.790062E+0000  1.323077E+0000
 -2.640958E+0000 -4.550968E+0000
  3.090844E+0000 -5.026974E+0000
  1.723548E+0000 -9.649805E-0001
  9.044667E-0001  3.722123E+0000
 -2.905930E+0000  2.335536E+0000
 -4.598796E+0000  9.803498E-0001
  1.134143E+0000 -1.579678E+0000
  3.933183E+0000 -4.203699E+0000
  3.364616E+0000  9.614256E-0001
 -1.189847E+0000  1.599325E+0000
 -4.167615E+0000  3.410473E+0000
 -2.900319E+0000 -6.192627E+0000
  5.341934E-0001 -5.504249E+0000
  5.382771E+0000 -1.841103E+0000
  6.303104E-0001  2.505267E+0000
  3.497743E-0001  2.757320E+0000
 -2.169363E+0000  3.943173E+0000
  1.847314E+0000 -1.653998E+0000
  2.803616E+0000 -3.306178E+0000
  7.583279E-0001 -6.379465E-0001
 -1.706136E+0000  1.091643E+0000
 -5.937476E-0001 -4.193681E-0001
  1.370189E+0000  3.335105E-0002
  3.711564E-0001 -2.620736E+0000
 -1.281033E-0001  1.085449E+0000
 -5.397263E+0000  1.063782E+0000
 -2.042964E+0000 -5.602483E+0000
  1.822217E+0000 -4.136303E+0000
  1.707915E+0000 -3.251012E+0000
  1.546105E+0000 -9.681883E-0001
 -4.165716E+0000 -3.159577E+0000
 -3.548710E-0001  8.184341E-0001
  1.341900E-0002 -2.481919E+0000
 -3.774916E+0000 -2.248962E+0000
 -3.277265E+0000 -3.173995E+0000
 -1.907885E+0000 -3.572741E+0000
  5.731917E+0000 -2.138406E+0000
  3.182887E+0000 -3.400629E-0001
  2.271531E+0000  1.657367E+0000
 -3.724049E+0000 -1.275556E+0000
  6.407346E-0001 -1.171911E+0000
  1.432315E+0000 -1.412712E+0000
 -3.659899E-0001  1.765044E+0000
 -1.362890E+0000  2.940316E+0000
 -8.505483E-0001  1.070006E+0000
 -6.938949E-0001 -1.274144E+0000
  2.459357E+0000 -4.204834E+0000
  5.186371E+0000  2.879713E+0000
  1.639400E+0000  3.800811E+0000
 -2.331353E+0000 -7.739264E-0001
 -3.134407E+0000 -3.089909E+0000
  6.415576E-0001 -3.869669E+0000
  4.582918E+0000  1.485852E+0000
  2.104116E+0000  2.742214E+0000
 -2.869043E+0000  7.601779E+0000
 -4.761500E+0000  5.237141E-0001
 -8.743021E-0001 -9.410625E-0001
  1.298739E+0000 -7.715194E-0001
  4.792186E+0000  1.220790E+0000
  3.476572E+0000  2.384013E+0000
 -3.268648E+0000  3.105212E+0000
 -3.273000E+0000 -8.417327E-0001
  1.883164E-0001 -3.401806E+0000
  2.712599E+0000 -5.594409E+0000
  3.216898E+0000 -3.214751E-0001
  5.699150E-0001  4.273925E+0000
 -2.471505E+0000  5.345223E+0000
 -2.651884E+0000  5.177338E+0000
  2.208723E+0000 -2.099337E+0000
  5.524474E+0000 -1.114477E+0000
  1.675688E+0000  5.727236E+0000
 -1.897848E+0000  3.375431E+0000
 -4.195846E+0000  3.382518E+0000
  9.875060E-0001 -3.766121E+0000
  1.525633E+0000 -2.242847E-0001
  1.683239E+0000  1.575194E+0000
  1.471848E+0000  5.087218E+0000
 -6.829303E-0002  1.895717E+0000
 -4.952546E-0001 -1.651670E+0000
  1.477759E+0000 -1.844627E+0000
  4.644057E+0000  2.910506E+0000
 -3.316167E-0001  5.359781E+0000
 -1.484573E+0000  7.684723E+0000
 -3.839680E+0000  3.667134E+0000
  5.922782E-0002 -3.296950E+0000
  2.121457E+0000 -1.162681E+0000
  2.767329E+0000  3.000276E+0000
  2.022951E+0000  5.263594E+0000
 -2.027620E+0000  3.394099E+0000
 -3.303923E+0000  2.632818E+0000
  1.245072E+0000 -3.968017E+0000
  3.468715E+0000 -2.829062E+0000
  3.319920E+0000  2.674576E-0001
 -3.841639E+0000  8.743875E+0000
 -1.265414E+0000  3.877922E+0000
 -1.589335E+0000  5.981860E-0001
  6.652308E-0001 -2.373659E-0001
  2.675811E+0000 -1.620181E+0000
 -8.783465E-0002  1.559965E+0000
  3.575674E+0000  3.625198E+0000
 -2.673174E+0000  1.833747E+0000
 -1.171229E+0000  1.813593E+0000
  1.266476E+0000 -2.522628E-0001
  3.835181E+0000 -5.846325E-0001
  2.370127E+0000  2.969083E+0000
 -3.853764E+0000 -1.378589E+0000
 -2.445158E+0000  1.862246E+0000
  1.892503E-0001 -4.297296E+0000
  2.086854E+0000  2.056668E+0000
 -4.613368E-0002  4.556377E-0001
  4.340276E-0001  2.229087E+0000
 -1.721112E+0000  3.948514E+0000
 -5.247612E-0001  2.345421E-0001
  2.742864E+0000 -2.686569E+0000
 -1.582671E+0000  2.915777E-0001
  1.537746E+0000 -2.954418E+0000
  1.831868E-0003  9.158104E-0001
  1.480033E+0000  2.847107E+0000
  7.915229E-0002  1.242718E+0000
 -4.419711E+0000  2.121428E+0000
 -6.125761E+0000 -1.158560E+0000
 -1.535712E+0000 -4.873659E+0000
  3.036424E+0000 -3.768935E+0000
  3.131861E+0000  8.241258E-0001
 -7.878073E-0001  3.016524E+0000
 -2.711466E+0000  1.402040E+0000
 -3.609710E+0000 -3.322385E+0000
  2.405372E+0000 -1.900945E+0000
  6.883017E+0000  3.383596E-0001
  1.777091E+0000  2.745711E+0000
 -5.142567E+0000  6.772583E+0000
 -3.500098E+0000  5.044637E+0000
  6.941469E-0001 -1.673867E+0000
  4.112892E+0000 -2.521720E+0000
  3.847262E-0001  1.736634E+0000
 -9.524115E-0001  3.209772E-0001
  2.636419E-0001  1.907613E+0000
 -3.563354E+0000 -1.567777E+0000
 -5.586361E-0001 -1.977217E+0000
  2.247184E+0000 -1.689616E+0000
 -3.648838E-0001 -3.229671E+0000
 -5.946553E-0001  1.058499E+0000
 -6.922422E+0000  5.483258E-0001
  1.520662E-0001 -2.781375E+0000
  2.857150E+0000  1.752696E-0001
  1.026950E+0000 -5.563670E+0000
 -1.993218E+0000  1.282344E+0000
 -1.615901E+0000  1.794564E+0000
 -6.398648E-0001 -8.002902E-0001
  1.072533E+0000  1.653868E+0000
  5.927597E-0001 -1.234681E+0000
  2.012392E+0000 -2.541062E+0000
  3.366117E+0000 -6.311772E-0001
 -3.440432E-0001 -7.171189E-0002
 -2.017423E+0000  2.348784E+0000
 -2.383152E+0000  2.426993E+0000
 -8.907035E-0001 -2.937469E+0000
  3.344278E+0000 -8.105483E-0001
  1.594978E+0000 -2.227780E+0000
 -8.826102E-0001  5.273836E+0000
  9.907317E-0002 -1.560200E+0000
 -2.001885E-0001 -1.062439E+0000
  1.170755E+0000 -3.252422E+0000
  9.707705E-0001 -3.344941E+0000
  2.508332E+0000  2.516199E-0002
 -3.914466E+0000  4.861320E-0001
 -1.450001E+0000  2.139917E+0000
  2.686241E+0000 -3.085528E+0000
  2.537755E-0001 -4.029524E+0000
 -4.162940E-0001  1.724969E+0000
 -7.806489E-0001  1.312022E+0000
 -2.104380E+0000 -5.969170E-0001
 -3.854104E-0001 -1.028660E+0000
 -1.240757E+0000  4.163751E+0000
 -1.740336E+0000  3.895256E+0000
 -1.403050E-0001  1.753565E+0000
 -7.570460E-0001 -2.999687E+0000
 -1.767188E+0000  2.133330E+0000
 -5.852068E-0002 -3.421480E+0000
 -1.138620E+0000  3.641407E-0001
  7.006794E-0001  8.357178E-0002
  1.891527E+0000  1.159294E+0000
 -3.933878E+0000  1.422790E+0000
 -1.213018E+0000 -2.516907E+0000
 -1.541007E-0001 -3.388780E+0000
 -1.677522E-0001 -8.457347E+0000
 -7.720392E-0001 -7.339271E-0001
 -5.980107E+0000  8.929431E-0001
 -2.196210E-0002 -1.975060E+0000
  1.745977E+0000 -4.841922E+0000
  1.510056E-0001 -5.276271E-0001
 -1.609658E+0000  1.140881E+0000
 -7.591255E-0001  1.173916E+0000
 -1.686846E+0000 -1.593301E+0000
  1.491233E+0000 -1.197747E+0000
 -2.980584E-0003  9.203032E-0001
  1.344804E+0000 -1.736407E+0000
  1.187379E+0000 -5.593449E-0001
 -2.895670E+0000 -6.112794E-0001
  3.248777E+0000 -1.275671E+0000
  4.587141E+0000  3.695557E+0000
 -2.840380E-0001  1.621735E+0000
 -2.573361E-0001  2.157124E+0000
 -2.117242E+0000  3.400051E+0000
 -2.431397E-0001 -2.787161E-0001
  2.022405E+0000  3.760709E-0001
  4.777063E+0000 -2.751495E-0001
  2.804198E+0000  3.856258E+0000
 -5.756566E+0000  2.063212E+0000
 -4.205629E+0000 -2.686202E+0000
 -3.828180E-0001 -3.583833E+0000
  4.462803E+0000 -3.600834E+0000
 -1.926713E-0002  2.495476E+0000
 -1.853561E+0000 -1.522565E-0001
 -2.317864E+0000 -2.142984E+0000
 -2.907842E-0001 -6.550218E-0001
  3.151193E-0001  1.334551E-0001
  3.979896E+0000  2.225966E+0000
  5.958171E+0000  1.018880E+0000
 -1.311132E+0000  4.477128E+0000
 -6.396176E+0000  3.522801E+0000
 -3.111506E+0000 -2.774731E+0000
  4.169524E-0001 -6.128920E+0000
  1.836675E+0000 -2.274054E+0000
  6.397602E-0001  9.407149E-0001
  3.034685E+0000  3.155604E+0000
 -9.270224E-0001  1.743169E+0000
 -1.695467E+0000  3.199233E+0000
 -4.796231E-0001 -1.267143E+0000
  1.607876E+0000 -8.643205E-0001
  3.628459E+0000 -2.998688E+0000
 -9.284718E-0001  4.149169E+0000
 -2.417839E+0000  1.622131E+0000
  2.396273E-0001 -6.281471E-0001
  3.767374E+0000 -2.323123E+0000
  1.942723E+0000  2.096547E+0000
 -1.882680E+0000  1.586098E+0000
 -1.187029E+0000  4.086059E+0000
  6.469885E-0001  2.016624E+0000
 -3.607479E+0000  1.085531E+0000
  6.203384E-0001  1.860049E+0000
  1.392524E+0000  2.135365E+0000
  1.738231E+0000 -2.770502E+0000
  4.702362E+0000 -1.986855E+0000
  2.236457E+0000  9.665964E-0001
  1.494134E-0001  1.098507E+0000
  1.623626E+0000  1.098176E+0000
  1.937057E+0000 -2.302186E+0000
  8.048687E-0001 -1.963763E-0001
 -2.210115E-0001  1.518108E+0000
  1.315995E+0000 -2.174528E+0000
  2.820198E+0000  5.764935E-0002
  1.817012E+0000  5.288162E+0000
 -7.799775E-0001 -3.020631E-0002
 -2.232485E+0000 -2.776758E+0000
  3.517496E+0000 -2.869162E+0000
  2.787680E+0000 -1.672460E+0000
  2.085082E+0000  2.159973E+0000
  3.449225E+0000  1.430744E+0000
 -8.552156E-0001  5.338714E+0000
 -4.683028E+0000 -1.246007E+0000
 -6.361134E-0001 -2.343647E-0001
  9.775262E-0001  1.474080E+0000
  2.631362E+0000 -2.161593E+0000
  2.892736E+0000  3.409411E+0000
  9.511893E-0001  1.215084E+0000
 -7.748301E+0000 -2.027739E+0000
  2.104420E+0000 -1.845752E+0000
  8.686907E+0000 -2.336490E+0000
  3.023143E+0000  3.019951E+0000
 -3.577310E+0000  7.412492E+0000
 -4.077439E+0000  2.904326E+0000
 -4.217381E+0000 -6.475624E+0000
  1.409479E+0000 -3.707057E+0000
  4.998825E+0000 -6.257109E+0000
  1.457803E+0000  2.516075E+0000
  1.439072E-0001  3.370489E+0000
 -3.057685E+0000  9.777253E-0001
 -6.632365E-0001 -2.533686E+0000
  3.826232E+0000 -2.376388E+0000
  1.616781E+0000  3.962222E-0001
  2.429673E+0000 -1.290872E+0000
  3.715708E-0002 -1.023097E+0000
 -1.896740E+0000 -3.717869E+0000
  1.704718E+0000  9.400861E-0002
  2.116495E+0000  5.642496E-0001
  1.474007E+0000  6.232094E-0002
 -2.399720E+0000  4.489496E+0000
 -6.264152E-0002 -2.744544E+0000
 -1.423903E-0001 -3.971819E-0001
  4.981054E-0001  1.728345E-0001
 -8.554393E-0001 -1.096344E+0000
  4.597501E-0001  3.984096E+0000
 -1.502149E+0000 -5.461700E-0001
 -1.960791E+0000 -2.716694E-0001
 -1.604225E+0000  1.713165E+0000
 -9.159671E-0001 -1.834739E+0000
 -1.811290E+0000  1.234364E+0000
 -2.545606E-0001  1.144290E+0000
  1.312712E+0000  1.439286E+0000
  2.061928E+0000  4.073928E+0000
 -1.413417E+0000  8.713287E-0001
 -1.678374E+0000  2.071318E+0000
  7.898700E-0001 -2.483141E+0000
  1.343394E+0000 -6.798019E-0001
  5.925785E+0000  3.193159E+0000
 -3.661517E+0000  6.954606E+0000
 -3.060395E+0000  2.424436E+0000
 -2.467888E+0000 -7.878981E-0001
  1.399459E+0000 -3.348948E+0000
  5.203971E-0001  4.390152E-0001
 -1.476163E+0000  6.872740E+0000
 -6.548146E+0000  8.757376E-0001
 -3.232287E+0000 -4.353161E+0000
 -3.519743E-0001 -6.278843E+0000
  5.367862E+0000 -2.563541E+0000
  3.471558E+0000  3.520752E+0000
 -3.906370E+0000  3.010522E+0000
 -4.911317E+0000  1.671049E+0000
 -1.257165E+0000 -3.008004E+0000
  3.874914E+0000 -1.276280E+0000
  2.110996E+0000 -5.846824E-0001
 -1.076368E+0000  1.892148E+0000
 -1.841708E+0000 -1.229043E+0000
 -3.959357E+0000 -1.822600E+0000
  8.037601E-0001 -3.203591E+0000
  3.173577E+0000  2.950074E-0001
  1.841552E+0000  3.618002E+0000
 -4.251595E+0000  2.369855E+0000
 -3.644408E+0000  8.567638E-0001
  1.385435E+0000  3.579703E-0001
  6.859817E-0001 -4.947875E+0000
  3.004976E+0000  4.077722E-0001
  4.335412E-0001  1.415785E+0000
 -1.583811E+0000 -3.852795E-0001
 -3.245501E+0000 -6.185132E+0000
  1.298855E+0000 -1.183917E+0000
  2.718142E+0000  6.204594E-0001
 -1.557316E+0000  4.977968E+0000
 -2.585915E+0000  6.174770E-0001
 -1.849868E+0000  1.167651E+0000
  2.612556E-0001  1.883764E+0000
 -1.775231E+0000 -1.532208E+0000
  2.473719E+0000 -2.727213E+0000
  1.739990E+0000 -1.936183E+0000
 -1.148156E+0000  2.714835E+0000
 -4.361166E-0002 -2.302386E+0000
 -2.739014E+0000 -3.956961E+0000
 -1.551599E+0000 -7.865219E+0000
  2.779324E+0000 -3.189312E+0000
  7.820171E-0001  4.963072E-0001
 -2.236539E-0001  2.930103E+0000
 -1.459285E+0000 -4.971849E+0000
  2.067521E-0001 -1.800254E+0000
  3.822036E+0000 -3.354252E-0001
  2.302332E+0000  2.243369E+0000
 -1.913955E+0000  3.319128E-0001
 -2.665429E+0000  1.677855E+0000
 -4.095048E-0003  5.226878E-0001
 -5.966307E-0001 -2.725297E+0000
  7.079008E-0001  8.851384E-0001
  2.901605E+0000  8.962564E-0001
 -6.775614E-0002  7.731047E-0001
 -5.950885E-0001  4.967444E+0000
 -1.496786E+0000  1.212372E+0000
 -3.585267E+0000  1.777580E+0000
 -9.489350E-0001 -3.230473E+0000
  1.556251E+0000 -2.927669E+0000
  9.298532E-0001  3.497665E+0000
 -1.024272E+0000  1.762729E+0000
 -1.044160E+0000  4.974902E-0001
 -3.257341E-0001  1.769818E+0000
  2.238522E+0000 -5.255825E+0000
  1.977083E+0000 -3.340966E+0000
  5.007481E+0000  3.543404E+0000
  1.164702E-0001  7.246887E+0000
 -3.956756E+0000  1.611949E+0000
 -3.815422E+0000 -1.781973E+0000
  1.244108E+0000 -5.188220E+0000
  3.880851E+0000 -1.585684E+0000
  2.705405E-0001 -7.388795E-0001
 -3.013580E+0000 -1.175063E+0000
 -2.748977E+0000 -2.251032E+0000
 -4.293775E+0000 -7.816491E+0000
  1.184610E+0000 -5.310881E+0000
  3.071890E+0000 -1.182473E+0000
  1.247424E+0000 -1.063320E+0000
 -1.342791E+0000  2.698620E+0000
  2.298978E-0001  1.081513E+0000
 -2.425891E+0000 -7.062537E-0001
  1.917448E+0000  1.935874E+0000
  2.246451E+0000  2.055926E+0000
 -1.037524E-0001  6.596342E-0001
 -5.966196E-0001 -2.828056E+0000
  1.205196E+0000  2.117158E-0001
  3.596952E+0000  5.086749E-0001
 -4.983640E-0001 -1.806372E+0000
 -1.181602E+0000 -6.250667E-0001
  8.922518E-0001 -2.191566E+0000
 -2.970410E+0000  2.762935E+0000
 -5.114330E-0001 -1.714013E+0000
  4.149989E+0000 -1.657777E+0000
  2.668707E+0000 -1.894451E+0000
  2.487852E-0001  2.288973E+0000
 -6.734454E+0000  2.703228E+0000
 -6.305576E+0000  6.317775E-0001
 -2.751824E+0000 -1.024122E+0001
  5.764705E+0000 -8.674835E+0000
  9.607985E+0000 -1.948876E+0000
  1.027860E+0000  6.773832E+0000
 -4.125683E+0000  3.947522E+0000
 -8.177389E+0000 -2.210501E+0000
  1.239007E+0000 -6.426515E+0000
  7.391113E+0000 -6.768882E+0000
  3.811626E+0000  1.479134E+0000
 -1.943009E+0000  5.238215E+0000
 -5.068702E+0000  3.953344E+0000
 -3.217904E+0000  7.963103E-0001
  1.017722E+0000 -2.188962E+0000
  5.205396E+0000 -1.274216E+0000
  1.831303E+0000  2.406576E+0000
  5.705235E-0001  6.943675E+0000
 -3.980419E+0000  2.877147E+0000
 -2.244978E+0000 -2.909102E+0000
  3.446938E+0000 -2.796656E+0000
  4.905511E+0000  2.217798E-0001
  2.793622E-0001  7.885714E+0000
 -2.557977E+0000  3.291410E+0000
 -7.358795E-0001  1.789750E+0000
  3.230458E-0002 -4.996804E+0000
  3.769603E+0000 -1.589810E+0000
  5.770991E-0001  1.398255E+0000
  7.078207E-0001  8.210950E+0000
 -1.205151E+0000  2.995030E+0000
 -6.222680E-0001  2.276785E+0000
 -2.302658E+0000  2.163577E-0001
  6.243921E-0001 -2.052776E+0000
  3.848675E+0000 -3.321939E+0000
  2.432780E+0000  1.800832E+0000
 -1.426407E+0000  6.603089E+0000
 -3.981725E+0000  1.569870E+0000
 -4.042174E+0000 -1.944283E+0000
 -1.512553E+0000 -3.939088E+0000
  3.627361E-0001 -9.438374E-0001
  2.307271E+0000  4.044102E-0001
  1.009614E-0001  6.401771E+0000
 -3.235860E+0000 -5.643949E-0001
 -3.293700E+0000  4.171851E+0000
 -2.758726E+0000 -1.953326E+0000
 -5.664707E-0001 -3.827661E+0000
  1.814252E+0000 -3.558718E+0000
  1.613320E+0000 -2.279267E+0000
 -2.851584E+0000 -8.123690E-0001
 -1.940471E+0000 -2.482253E+0000
 -4.431377E-0001  1.738508E+0000
  4.247347E+0000 -4.212141E+0000
 -6.040346E-0001  8.322877E-0002
 -1.446648E+0000  1.482997E-0001
 -2.295390E+0000  1.369992E+0000
  1.652970E-0001 -2.613013E+0000
  3.522456E+0000  1.341527E-0001
  4.413554E+0000  3.410296E+0000
  2.616086E+0000  5.196820E+0000
 -4.885711E+0000  3.459868E+0000
 -5.323506E+0000  6.476427E-0001
 -2.998762E+0000 -3.240804E+0000
  4.226695E+0000 -4.730887E+0000
  5.205963E-0001 -1.222864E+0000
 -3.335328E+0000  2.916306E+0000
 -6.268925E+0000  1.380846E+0000
 -2.747911E+0000 -1.423896E-0001
  2.226543E+0000 -1.362056E+0000
  2.547894E+0000 -3.579359E+0000
  5.963600E-0001  3.800726E+0000
 -7.154112E-0001  1.913363E+0000
 -2.494667E+0000 -7.755691E-0001
 -1.860811E+0000  7.820360E-0001
 -6.263137E-0001 -1.209012E+0000
 -1.461801E+0000  3.388298E+0000
 -1.596361E+0000 -2.575817E-0001
 -3.464177E+0000 -3.129917E+0000
 -2.486543E-0001 -2.345725E+0000
  4.420447E-0001 -1.424162E+0000
  1.254791E+0000 -9.466998E-0001
 -1.889360E+0000  3.902494E-0001
 -2.902338E+0000  1.570311E+0000
  1.009613E+0000  1.228356E+0000
  7.332602E-0001 -1.222686E+0000
 -5.924702E-0001  2.131712E+0000
  6.656383E-0002  1.001357E+0000
 -2.063688E+0000 -1.427494E+0000
 -1.596978E+0000  1.200926E+0000
 -2.486085E-0001 -5.736883E+0000
 -9.955485E-0001  1.767433E+0000
 -1.422462E+0000 -1.049910E+0000
 -2.987118E+0000  1.417991E+0000
  2.998352E-0001  1.638500E+0000
  1.574771E+0000 -1.481264E+0000
  3.703576E+0000  4.000780E-0001
  1.579395E+0000 -7.117583E-0002
  1.788865E+0000 -1.209372E+0000
 -2.403563E+0000  3.574356E+0000
 -1.676223E+0000 -1.750383E+0000
 -1.871537E+0000 -3.999082E+0000
  5.562286E+0000 -1.625321E+0000
  4.953865E-0002  2.109140E+0000
 -2.316143E+0000  6.123621E+0000
 -4.421838E+0000  7.970167E-0001
 -2.888136E-0002 -3.451158E+0000
 -1.473338E+0000 -2.094885E+0000
  4.553324E+0000  1.359809E+0000
 -9.415542E-0001  1.025254E+0000
 -2.742326E+0000  3.424512E+0000
 -2.678485E+0000 -1.024817E+0000
  2.404125E+0000 -3.474951E+0000
  6.221722E-0001 -5.916502E-0001
 -3.188299E+0000 -1.037497E+0000
 -2.252624E+0000 -1.133087E+0000
  4.170451E-0001  2.254865E+0000
  5.363476E-0001 -2.336242E+0000
 -3.050768E+0000  1.925301E-0001
  4.824953E-0001 -3.537024E+0000
 -6.503413E-0001 -4.961625E+0000
 -1.203669E+0000 -4.567928E+0000
  1.896154E+0000 -3.970770E+0000
  7.674017E-0001 -5.619565E-0001
  1.077590E+0000 -1.546326E+0000
  2.159794E+0000 -1.356573E+0000
  4.396566E-0002  3.195910E+0000
 -2.230946E+0000 -1.282580E+0000
 -1.625784E+0000 -3.074779E+0000
 -1.341000E+0000 -1.577128E+0000
  2.858394E-0001 -2.360888E+0000
 -1.816214E+0000  9.436957E-0001
 -1.906162E+0000  3.523484E-0001
 -9.437485E-0001 -6.064170E-0001
  8.461415E-0001  1.139255E+0000
  2.042415E+0000 -5.950670E-0001
  6.512982E-0001 -1.127526E+0000
  2.143339E+0000  1.413794E+0000
  1.974919E-0001 -2.798966E+0000
 -2.249258E+0000 -4.818804E+0000
  1.296834E+0000 -3.974034E+0000
  6.333513E-0001 -2.686876E-0001
 -1.596178E+0000 -4.362341E+0000
 -2.889583E+0000 -3.114324E+0000
 -3.610272E-0001 -2.177042E+0000
  6.193421E-0001 -2.706197E+0000
  3.215286E+0000 -3.372205E+0000
  1.294861E+0000 -2.659504E+0000
  2.201787E+0000  2.525157E+0000
 -3.562111E+0000  3.427353E+0000
 -4.821174E+0000 -2.237902E+0000
  8.130659E-0001 -6.219378E+0000
  5.072598E+0000 -1.262051E+0000
  5.213061E+0000  4.057535E+0000
  1.620585E+0000  4.240877E+0000
 -6.436497E+0000  2.609571E+0000
 -3.844922E+0000  1.429752E+0000
  6.042489E-0001 -4.881811E+0000
  6.336402E+0000 -7.380738E-0001
  3.478094E+0000  1.138334E+0000
 -7.566958E+0000  5.561345E+0000
 -6.508987E+0000  6.457203E-0001
  1.547113E+0000 -7.089152E+0000
  6.864231E+0000  8.800453E-0001
  4.290911E+0000  4.430947E+0000
 -4.801309E+0000  7.355920E+0000
 -4.386980E+0000  3.397550E+0000
 -8.951793E-0001 -3.532779E+0000
  2.927314E+0000 -4.303964E+0000
  4.496795E+0000 -3.754139E-0001
  5.022492E-0001  5.551826E+0000
 -1.908124E+0000  4.357898E+0000
 -5.555490E+0000  6.094555E-0001
  4.919122E-0001 -4.620062E+0000
  4.551703E+0000 -2.175186E+0000
  2.779566E+0000 -1.242152E-0001
 -5.413119E-0001  2.107354E+0000
 -5.034043E+0000 -1.697617E-0001
 -3.461812E+0000 -2.738531E+0000
  3.524232E+0000 -3.308764E+0000
  2.461527E+0000 -2.443149E+0000
  1.119454E+0000  5.607451E+0000
 -5.767292E+0000  4.177627E+0000
 -1.843601E+0000 -4.630179E+0000
 -2.754876E-0001 -4.281074E+0000
  1.576038E+0000 -5.213539E+0000
  4.435589E+0000  8.018880E-0001
 -1.482012E+0000  5.609356E+0000
 -7.985482E+0000  4.925043E+0000
 -8.251465E+0000 -4.698787E+0000
  1.830124E+0000 -7.700257E+0000
  5.207788E+0000 -7.790523E+0000
  5.529061E+0000 -4.315634E-0001
 -1.955643E+0000  3.000533E+0000
 -1.400851E+0000  4.581882E-0001
 -9.545598E-0002 -4.394328E+0000
  2.699719E+0000 -4.525067E+0000
  4.287796E+0000  5.387141E-0001
  2.280273E+0000  3.224976E+0000
 -2.312613E+0000  2.073599E+0000
 -1.722691E+0000 -2.668232E-0001
  3.748410E+0000 -4.480103E+0000
  3.842024E+0000  2.819203E+0000
  1.100447E+0000  5.396183E+0000
 -1.998524E+0000  3.147662E+0000
 -1.202718E+0000 -2.691248E+0000
 -1.427700E+0000 -1.207119E+0000
  2.027600E-0001 -3.861351E+0000
  2.660552E+0000 -1.754694E+0000
  3.256941E+0000  6.339956E-0001
 -5.940469E-0001  3.567331E+0000
 -7.244517E-0001 -6.520229E-0002
 -2.000466E+0000 -1.017939E+0000
  1.151319E+0000 -4.564081E+0000
  5.455510E+0000 -2.468543E-0001
  3.138456E-0001 -2.918752E+0000
  1.318057E+0000 -2.709528E-0001
 -2.477441E+0000  2.160094E+0000
  3.583870E-0001 -1.994926E+0000
  2.727128E+0000 -2.865355E+0000
  1.026603E+0000  4.013444E+0000
  1.951336E+0000  7.795156E-0001
  2.335783E-0001  2.474770E+0000
 -1.975358E+0000  5.996016E+0000
 -4.364009E-0001 -1.850430E+0000
  2.071625E+0000 -4.219508E+0000
 -2.696342E+0000  8.984456E-0002
  1.006147E+0000  1.169811E+0000
 -3.381317E+0000  3.507932E+0000
  4.801016E-0001 -1.950165E+0000
 -1.056679E-0001 -1.432968E+0000
  3.525396E+0000  1.037338E+0000
  3.874087E+0000  1.042002E+0000
 -4.713482E+0000  2.498609E+0000
 -5.426470E+0000 -3.323028E+0000
  1.634339E+0000 -7.213448E+0000
  5.318753E+0000 -1.868005E+0000
  2.881217E+0000  2.387228E+0000
 -2.247213E+0000  2.780005E+0000
 -2.814240E+0000  3.514273E+0000
  1.093427E+0000 -2.412755E+0000
  2.813584E-0001  1.353266E+0000
 -1.375357E+0000  7.335209E-0001
 -1.915894E+0000 -3.227717E+0000
  1.914048E+0000 -2.626142E+0000
  1.021810E+0000 -3.996574E+0000
 -2.682621E-0002 -2.476978E-0002
 -1.702852E+0000  2.039927E+0000
  6.280756E-0001 -1.253875E+0000
 -2.340279E+0000 -1.165248E+0000
 -1.379333E+0000 -3.291616E+0000
  4.186888E+0000  3.738175E-0002
  1.862694E+0000 -8.913812E-0001
  1.232573E+0000  5.871089E-0001
 -2.867432E+0000 -1.752848E+0000
  2.936611E+0000  2.787330E+0000
  1.146198E+0000  1.570882E+0000
  2.487457E+0000  2.187735E+0000
 -8.346442E-0002  1.235465E+0000
 -1.932576E+0000  1.184050E+0000
  4.869711E-0001 -8.969699E-0001
  1.755734E+0000 -4.760207E+0000
  9.373038E-0001  8.206008E-0002
  5.948748E-0002 -7.779755E-0002
  4.849613E-0001  2.365367E+0000
 -3.250539E+0000  3.268623E+0000
 -2.397690E+0000  4.862837E+0000
 -3.045737E+0000 -1.294087E+0000
  1.856574E+0000 -2.790141E+0000
  3.720740E+0000 -4.284598E+0000
  1.216577E+0000  1.927926E+0000
 -2.168617E+0000  9.036103E-0002
 -2.146602E+0000  3.017931E+0000
 -1.125414E+0000 -1.805596E+0000
  3.987917E+0000 -3.184435E+0000
  5.007033E+0000 -1.220636E+0000
  3.773446E+0000  3.909407E+0000
 -2.093470E-0001  6.083585E+0000
 -5.133725E+0000  1.182856E-0002
 -2.828904E+0000 -5.582660E+0000
  2.530207E+0000 -3.962985E+0000
  3.879227E+0000 -2.509660E+0000
 -3.644648E+0000  4.537997E+0000
 -6.452099E+0000  1.814993E-0001
 -2.132249E+0000 -6.855589E+0000
  1.674398E+0000 -6.490234E+0000
  6.579021E+0000 -1.354159E+0000
 -7.660665E-0001  4.489216E+0000
 -5.412944E+0000  2.928293E+0000
 -5.732300E+0000 -2.663848E+0000
 -2.097423E+0000 -6.071500E+0000
  3.216423E+0000 -4.921322E+0000
  5.636466E+0000  4.861641E-0001
 -4.042266E+0000  2.437556E+0000
 -5.570311E+0000 -3.156997E+0000
 -3.408843E+0000 -8.664333E+0000
  3.901760E+0000 -8.384297E+0000
  6.568053E+0000 -3.581585E+0000
  9.179109E-0001  7.063693E+0000
 -3.694455E+0000  4.138240E+0000
 -3.272246E+0000 -4.331632E+0000
  1.185092E+0000 -1.701713E+0000
  4.851666E+0000 -3.078690E-0001
  4.749141E+0000  5.919817E+0000
 -2.913252E+0000  3.185362E+0000
 -2.951385E+0000  2.125829E+0000
 -1.457218E+0000 -2.749317E+0000
  2.425919E+0000 -6.509294E+0000
  2.073494E+0000 -1.440178E+0000
  2.904415E+0000  5.324130E+0000
 -7.058220E-0001  9.094868E-0001
 -2.241263E+0000  1.743344E+0000
  1.088591E+0000 -8.791724E-0001
  4.249598E+0000 -1.531515E+0000
  3.343366E+0000 -2.722452E+0000
  2.302066E+0000 -1.912622E+0000
  5.099418E+0000  5.781856E+0000
 -2.054037E+0000  3.825444E+0000
 -5.422516E+0000  5.598974E+0000
 -4.091735E-0001 -2.814088E+0000
  5.926536E-0001 -6.512124E+0000
 -7.397521E-0003 -5.118157E+0000
  5.700441E+0000 -3.722548E-0001
  2.100278E+0000  7.177192E+0000
 -3.695544E+0000  5.668929E+0000
 -4.217275E+0000 -4.960787E-0001
 -1.302228E+0000 -4.694937E+0000
  3.748799E+0000 -2.790541E+0000
  1.008452E+0000 -7.359816E-0001
 -2.712226E+0000  2.826218E+0000
 -4.561386E+0000  5.449889E-0001
  1.605701E+0000 -1.805711E+0000
  4.825887E+0000 -1.358570E+0000
 -7.405582E-0001  1.999857E+0000
 -4.361410E+0000  2.211136E+0000
 -6.293711E+0000  2.331781E+0000
  1.160688E+0000 -4.111554E+0000
  6.972523E+0000 -6.562795E+0000
  9.392577E+0000 -1.501384E+0000
 -6.125829E-0001  7.709532E+0000
 -4.427128E+0000  5.387995E+0000
 -1.950458E+0000 -4.503345E+0000
  3.372305E+0000 -5.403708E+0000
  4.925826E+0000 -3.063316E+0000
 -1.373242E-0001  5.251370E+0000
 -3.711089E-0001  5.004749E+0000
 -3.605683E+0000  1.849743E+0000
  7.251207E-0001 -3.539866E+0000
  2.613455E+0000 -3.276128E+0000
  3.389324E+0000  5.823030E-0001
  1.121449E+0000 -3.261775E-0001
 -1.148625E-0001  1.514256E+0000
  1.523182E-0001  2.984308E+0000
 -3.323052E+0000 -1.381535E+0000
  2.861235E+0000 -9.939631E-0001
  2.821888E+0000  1.911088E-0002
 -4.218268E+0000  1.438104E+0000
 -3.264529E+0000  9.974395E-0001
 -1.032949E+0000 -4.848350E+0000
  2.343893E+0000 -4.485309E+0000
  1.777958E+0000  2.764226E+0000
 -3.304324E+0000  3.157487E+0000
 -9.969512E+0000  1.525529E+0000
 -3.427491E+0000 -6.683864E+0000
  6.787262E+0000 -8.644396E+0000
  7.623007E+0000 -1.279141E+0000
  6.124001E-0001  6.909122E+0000
 -5.691564E+0000  1.200055E+0001
 -7.526752E+0000  8.294278E-0001
 -2.436230E-0002 -5.812668E+0000
  6.214388E+0000 -6.418494E+0000
  7.566415E+0000 -8.876065E-0001
  2.633853E+0000  7.611095E+0000
 -7.195421E+0000  9.568308E+0000
 -5.310690E+0000 -3.527323E+0000
  1.538927E+0000 -6.148754E+0000
  3.861162E+0000 -3.926424E+0000
  3.335887E+0000  6.496893E+0000
 -4.505224E+0000  8.694320E+0000
 -6.002792E+0000  3.086285E+0000
 -2.154729E+0000 -4.685560E+0000
  3.162020E+0000 -6.169748E+0000
 -4.100709E-0002  2.680906E-0001
  7.840098E-0001  2.659362E-0001
 -1.754460E+0000  2.022005E+0000
 -4.101403E+0000  1.605078E+0000
 -1.233252E+0000 -1.252070E+0000
  1.994928E+0000 -3.179693E+0000
  4.209225E+0000  2.441835E+0000
  1.603189E+0000  3.141868E+0000
 -4.443566E-0001  9.508713E-0001
  1.289632E+0000 -3.186146E+0000
 -2.612347E-0001 -2.986175E+0000
  1.400991E+0000 -1.632344E+0000
 -1.524643E-0001  3.400248E-0001
 -1.711171E+0000  7.012648E-0001
 -1.048378E+0000 -2.750173E+0000
  8.118588E-0001 -2.591681E+0000
  1.812277E-0001  1.420623E+0000
  3.222087E+0000  8.081838E-0001
 -1.465308E+0000  2.262334E+0000
 -3.581165E+0000  1.732447E+0000
  8.443532E-0001 -4.081732E+0000
  2.186325E+0000 -4.323768E+0000
  7.517562E-0001 -1.034608E-0001
  1.456613E+0000  3.186299E+0000
 -3.415155E+0000  2.479189E+0000
 -1.392953E+0000 -1.619383E+0000
  6.963889E-0001 -1.034177E+0000
  4.245448E-0001 -4.772760E+0000
  4.473548E-0001 -1.786628E+0000
 -1.623230E+0000  7.816082E-0001
 -8.240825E-0001  7.474607E-0001
  5.953857E-0001 -1.888144E+0000
  3.160937E+0000  7.569436E-0001
 -1.174399E+0000  1.815603E-0001
 -3.258472E+0000 -1.386767E+0000
  6.762032E-0001 -5.279872E+0000
  4.370867E+0000 -4.566334E+0000
  4.783950E+0000  3.452449E+0000
  1.590765E+0000  2.164741E+0000
 -2.990750E+0000  4.372164E+0000
 -7.720871E-0001 -1.236800E+0000
  1.665893E+0000 -2.275699E+0000
  3.629911E+0000 -2.990948E+0000
  7.436437E-0001  1.956280E-0001
  1.220264E+0000  1.096768E+0000
 -1.651924E+0000 -3.049318E+0000
 -3.763992E+0000 -2.105605E-0001
  3.973454E-0001 -3.342530E+0000
  3.736812E+0000 -1.644613E+0000
  3.119061E-0001 -3.290400E-0002
 -1.577640E+0000  3.984481E+0000
 -4.854804E+0000 -4.783104E-0002
 -3.059441E+0000 -6.380720E+0000
  2.471882E+0000 -3.112493E+0000
  5.339243E+0000 -3.271301E+0000
  1.697134E+0000 -9.794477E-0001
 -1.910295E+0000  1.502728E-0001
 -1.051336E+0000 -6.507404E+0000
  5.123712E+0000 -9.852370E-0001
  4.099969E-0001 -7.579831E-0001
 -3.269319E+0000 -4.206934E-0001
 -2.673817E+0000 -2.613143E+0000
 -2.957305E+0000 -3.108074E+0000
  1.434515E+0000 -3.446743E+0000
  4.903963E+0000 -1.700180E+0000
  8.661522E-0001  6.577506E+0000
 -2.167680E+0000  1.821055E+0000
 -5.858215E-0001 -9.469235E-0001
  3.936371E-0001 -3.782669E+0000
  3.395596E+0000 -3.700544E-0001
  3.629890E+0000  6.200326E-0002
  2.338676E+0000  2.915420E+0000
 -2.519753E+0000  2.763943E+0000
 -5.348919E+0000  2.218110E+0000
 -3.189640E+0000 -5.499498E+0000
  5.991103E-0001 -3.808867E+0000
  3.325888E-0001 -2.930420E+0000
 -1.359953E+0000  3.025198E+0000
 -4.822073E+0000  2.930467E+0000
 -2.510859E+0000 -3.105344E+0000
 -1.233622E+0000 -7.309189E+0000
  3.582189E+0000 -1.691311E+0000
  6.268018E+0000  3.574343E+0000
 -2.678725E+0000  5.021782E+0000
 -3.492358E+0000  3.820973E+0000
 -2.054557E+0000  3.558980E-0001
  3.647580E+0000 -1.450784E+0000
  2.098166E+0000  1.205653E+0000
  1.644737E+0000  5.458222E+0000
 -5.081022E+0000 -1.298264E+0000
 -6.789205E-0001  1.335188E+0000
  2.656391E+0000 -2.558202E+0000
  2.742625E+0000 -9.545957E-0001
  9.676045E-0001  1.577017E+0000
 -3.553647E+0000  4.742594E+0000
 -1.405612E+0000 -3.861491E-0001
 -4.310887E+0000 -3.242564E+0000
  5.693861E-0001 -8.989778E+0000
  3.024553E-0001 -8.478270E+0000
  4.311190E+0000 -2.012338E-0001
  1.638915E+0000 -6.444516E-0001
 -3.692786E+0000  2.702716E+0000
  5.669589E-0001 -3.440058E+0000
  4.647134E-0002 -2.016369E+0000
  1.674127E-0001 -4.540037E+0000
  7.414512E-0001 -5.260616E-0001
  1.018459E+0000  4.535717E+0000
  2.683965E+0000  3.526547E+0000
 -1.048085E-0001  2.176488E+0000
 -2.163828E+0000  8.081520E-0001
 -2.083968E+0000 -4.895170E-0001
 -8.742528E-0001  6.667661E-0001
  4.821904E+0000 -3.388629E+0000
  3.519915E+0000  2.779349E+0000
 -1.956738E+0000  7.989674E+0000
 -9.349066E-0001  7.984691E-0002
 -5.733060E+0000  1.318954E+0000
  1.638067E+0000 -3.780768E+0000
  2.685618E+0000 -2.274763E+0000
  2.067049E+0000  2.542934E+0000
 -1.844477E+0000  5.823996E+0000
 -1.108258E+0000  1.424808E+0000
 -7.206185E-0001  1.992010E+0000
 -2.976269E+0000 -3.382379E+0000
  1.499848E+0000 -4.195250E+0000
  5.496177E-0001 -2.930443E+0000
  1.223088E+0000  4.126290E+0000
 -4.720577E+0000 -1.994083E-0001
 -6.867446E-0001 -1.102877E+0000
 -1.754329E+0000 -5.840092E+0000
  3.863270E+0000 -3.748382E-0001
  2.345813E+0000  4.922409E+0000
  9.897122E-0001  5.062309E+0000
 -2.937481E+0000  4.834317E+0000
 -4.492701E+0000 -3.651942E+0000
  5.190792E-0001 -5.069304E+0000
  2.196249E+0000 -6.497555E+0000
  3.458870E+0000  2.096521E+0000
 -8.438907E-0002  7.001883E-0001
 -4.896273E+0000  3.723028E+0000
 -2.133241E+0000 -1.996242E+0000
  1.955362E+0000 -5.785147E+0000
  2.681404E+0000 -4.519287E+0000
  4.733612E+0000 -1.042600E+0000
 -2.146697E+0000  8.206256E-0001
 -1.522145E+0000  8.701368E-0001
  3.380887E-0001 -2.551628E-0001
  1.983029E+0000 -2.936393E+0000
  3.956221E+0000 -5.853797E-0001
  3.313017E+0000  3.972337E+0000
 -1.850351E+0000  6.408462E+0000
 -4.478912E+0000  5.564186E+0000
 -3.396672E+0000 -3.646828E+0000
  2.453935E+0000 -5.536330E+0000
  1.937452E+0000 -3.549015E-0001
  2.665140E+0000  5.631056E+0000
 -4.398099E+0000  3.410797E+0000
 -4.800010E+0000  1.062970E+0000
  9.322310E-0001 -2.301050E+0000
  6.889513E-0001 -2.203450E+0000
  3.518592E-0001  2.580775E-0001
 -1.741535E+0000  2.185100E+0000
  1.935963E+0000  4.713316E-0002
 -1.072208E+0000 -1.589263E+0000
 -7.808959E-0001 -1.371928E+0000
  3.675789E+0000  1.556848E+0000
 -2.732034E-0001  1.720959E+0000
 -8.381904E-0001  1.101118E+0000
  6.822443E-0001  2.239176E-0002
 -1.444948E+0000  2.280351E+0000
  1.668251E+0000 -1.127967E+0000
  5.787739E-0001  1.091616E+0000
  1.588876E-0001  2.720496E+0000
 -1.653586E+0000  2.447416E+0000
 -2.451413E+0000 -1.869396E+0000
 -2.858383E+0000 -5.034846E+0000
  1.237894E+0000 -3.353716E+0000
 -4.429218E-0001 -3.001136E+0000
  3.391008E+0000 -4.342038E-0001
  2.629637E+0000  2.695748E+0000
 -2.284821E-0001  4.888409E+0000
 -2.435625E+0000  8.727227E-0002
 -2.451274E+0000 -3.997349E+0000
  3.984873E+0000 -2.784038E+0000
  3.736014E+0000 -2.307572E+0000
  1.163538E+0000  5.197010E+0000
 -2.764218E+0000  6.476731E+0000
 -6.543681E-0001 -3.494118E-0001
 -1.535924E+0000 -6.771231E+0000
 -2.673518E+0000 -2.658601E+0000
 -1.332899E+0000  1.447115E+0000
 -1.024776E+0000  6.447641E-0001
 -2.442917E+0000 -1.975959E+0000
  1.843262E+0000 -3.733987E+0000
  2.925275E+0000 -2.277472E+0000
 -5.982844E-0001  2.523480E+0000
  2.438703E+0000  2.314974E+0000
 -2.066602E+0000  4.824452E+0000
 -2.009882E+0000  7.227324E+0000
 -6.710076E-0001 -1.888887E+0000
  4.534823E+0000 -4.770717E-0001
  4.626993E+0000 -4.455331E+0000
  1.491574E+0000 -7.926122E-0001
 -1.419524E+0000  6.736481E+0000
 -4.434263E+0000  7.191552E-0001
 -1.887469E+0000 -2.655499E+0000
  1.680029E+0000 -7.323577E-0001
  6.944982E+0000 -5.687442E-0001
  2.890540E+0000  3.157685E+0000
 -2.290061E+0000  4.942955E+0000
 -3.493180E+0000 -5.378268E-0001
 -3.243218E+0000 -3.169271E+0000
  3.320257E+0000 -2.724711E+0000
 -9.516647E-0001 -5.288914E+0000
 -2.852989E+0000 -2.166231E+0000
 -1.054334E+0000  1.787721E+0000
 -6.307536E-0001  2.868184E-0001
 -4.681704E-0001 -2.604980E+0000
  1.421419E-0001 -3.527017E+0000
  1.272563E+0000  6.489849E-0001
 -3.371015E+0000  2.024885E+0000
 -1.416476E+0000 -5.389928E+0000
  2.203815E+0000 -1.097842E+0000
  5.286426E+0000 -1.072688E+0000
 -2.495789E+0000  3.374430E+0000
 -5.626283E-0001  2.065271E+0000
 -3.484878E+0000 -5.180922E+0000
  2.372914E+0000 -2.934663E+0000
 -2.153839E+0000 -7.205701E-0001
 -3.276895E+0000  3.509821E+0000
  5.231311E-0001  3.187795E+0000
  2.204612E+0000 -4.810238E-0001
  5.442574E+0000  6.381275E-0001
 -1.226966E+0000  2.860392E+0000
 -3.068879E+0000  3.552975E+0000
 -4.546793E+0000 -3.086047E+0000
  3.284069E+0000 -6.634205E+0000
  4.064219E+0000 -1.112480E+0000
  1.496588E+0000  3.047578E-0001
  2.515570E-0001  3.604963E+0000
 -1.076282E+0000  1.444487E+0000
  1.378312E+0000  2.819419E+0000
  4.084115E+0000 -2.397330E+0000
  2.820471E+0000  5.261313E+0000
  9.128861E-0001  7.386802E+0000
 -2.515754E+0000  2.277018E+0000
 -1.507649E+0000  4.066778E-0001
  3.752904E+0000 -4.370996E-0001
  3.725729E-0001  3.144781E+0000
  2.747828E-0001  1.271473E+0000
  3.164257E-0002 -1.551891E+0000
 -6.615621E-0001  2.942220E+0000
  1.297191E+0000 -9.831538E-0001
 -3.915477E-0001  2.456261E+0000
  2.618512E+0000  1.235928E+0000
  7.585269E-0001  2.427086E+0000
  3.196039E+0000  1.910870E+0000
  1.740524E+0000 -1.519284E+0000
 -7.727058E-0001  2.127595E+0000
 -2.197926E+0000  1.745286E-0001
 -4.137983E-0001  1.395722E+0000
 -4.544020E-0001 -3.593999E-0001
 -2.362287E+0000  1.957027E+0000
 -2.968087E+0000  1.215396E+0000
  4.952587E-0001  1.098556E+0000
  7.404484E-0001  2.195147E+0000
 -1.085770E-0001 -5.468448E-0001
 -3.055666E+0000  4.328808E-0001
 -9.841964E-0001 -3.094833E-0001
 -1.148148E+0000  4.579985E+0000
 -1.176400E+0000  4.943028E+0000
 -2.234425E+0000 -7.548159E-0001
 -7.920663E-0002  1.212879E+0000
  1.638707E+0000  2.101826E+0000
 -1.120312E+0000 -3.550285E+0000
  2.285097E-0001 -7.133996E-0003
 -1.686890E+0000 -2.498343E+0000
  1.758294E+0000 -2.285148E+0000
 -1.926867E+0000 -2.882820E+0000
 -2.358849E+0000 -2.044882E+0000
  7.073979E-0001 -5.903903E+0000
  2.585492E+0000 -6.875468E+0000
 -5.217179E-0001 -1.683322E+0000
 -5.882150E-0001 -5.046048E-0001
 -4.025464E+0000 -2.538880E-0001
 -6.779004E-0001  5.479366E-0001
  1.067468E+0000 -3.626705E+0000
  8.597919E-0001 -2.641987E+0000
  6.758505E-0001 -1.039406E+0000
  2.252279E-0002 -5.613345E+0000
 -1.959334E+0000 -1.806275E+0000
  1.815984E-0001 -2.239516E+0000
 -2.155486E-0001 -1.973222E+0000
  1.958474E+0000 -4.041983E+0000
  3.877941E+0000  4.662677E+0000
  7.598635E-0001  1.360515E+0000
 -1.529277E+0000  4.547235E-0001
  1.248702E+0000 -6.210907E-0001
  5.073681E-0001 -1.431498E+0000
 -2.375807E+0000 -2.909095E+0000
  3.610053E+0000 -4.092318E-0001
  8.575849E-0001  4.325752E-0001
 -3.514382E+0000  1.917749E+0000
 -5.789346E+0000 -1.160718E+0000
  2.301400E+0000 -2.348576E+0000
  3.160627E+0000 -2.396434E+0000
 -1.862151E+0000  4.167882E+0000
 -4.134849E+0000 -8.887901E-0001
  3.265641E-0001  1.862022E+0000
  1.490685E+0000 -6.401231E-0001
 -5.326538E-0001  2.398779E+0000
  3.357980E+0000  2.119903E-0001
  1.618884E+0000  2.508159E+0000
 -2.940274E+0000  5.657494E-0001
 -2.211660E+0000  3.677537E+0000
 -1.436787E+0000 -2.783274E+0000
  4.507955E+0000 -2.265971E+0000
  2.352129E+0000  1.478371E+0000
  5.179732E-0001  2.613301E+0000
 -3.671255E+0000  2.413869E+0000
 -3.699899E+0000 -1.494460E+0000
  2.617263E+0000 -5.206234E+0000
  3.812385E+0000 -3.573170E+0000
  3.738727E+0000 -1.946235E-0001
  4.006119E-0002  4.924877E+0000
 -6.190232E+0000  5.405689E-0001
 -1.866106E+0000  4.151071E-0001
 -2.708809E+0000 -2.307490E+0000
  2.310423E+0000  2.965531E+0000
  2.364825E+0000 -3.883384E-0001
  1.813957E+0000  1.183766E+0000
 -5.998120E-0002  3.835180E+0000
 -4.195659E+0000  2.582276E+0000
  6.565696E-0001 -1.805862E-0001
  3.318123E+0000  5.922638E-0001
  3.295252E+0000  3.804150E+0000
 -6.571652E-0001  6.058283E+0000
 -3.583360E+0000  3.523483E+0000
 -3.476997E+0000 -1.583662E+0000
 -1.967128E+0000 -6.796227E+0000
  4.451688E+0000 -4.684565E+0000
  5.207347E+0000  8.061694E-0001
  1.240491E+0000  2.653366E+0000
 -6.071203E+0000  3.914275E+0000
 -2.785729E+0000  1.877891E-0001
 -9.804163E-0001 -1.005448E+0000
  2.859357E+0000 -1.859237E+0000
  3.238602E+0000 -1.560049E+0000
  3.591517E-0001 -1.282421E+0000
 -1.570558E+0000  4.082910E+0000
  9.023959E-0001 -1.953907E+0000
 -5.890839E-0001  1.789496E+0000
  1.390844E-0001 -3.592314E+0000
  5.888397E+0000  3.063407E+0000
  2.538492E+0000  5.471241E+0000
 -3.974797E+0000  3.807781E+0000
 -2.767778E+0000  1.850092E+0000
  1.769022E+0000  4.018342E-0001
  2.668885E+0000  1.983095E+0000
 -4.242057E+0000  9.995244E-0001
 -1.832985E+0000 -3.327376E-0001
  1.519020E+0000  1.138344E+0000
  1.972501E+0000 -3.677095E-0001
  5.740985E-0001  4.173493E+0000
 -2.303789E+0000  2.967176E+0000
 -4.941019E+0000  2.405218E+0000
 -7.334087E-0001 -1.627548E+0000
  4.325145E+0000 -1.130895E+0000
  3.622159E+0000 -4.888834E-0001
  1.010180E+0000  4.651632E+0000
 -3.961642E+0000  7.193073E+0000
 -4.749003E+0000 -4.007312E-0001
  7.905123E-0001 -5.123457E-0001
  5.340376E+0000 -1.606979E+0000
  3.658115E+0000  2.598432E+0000
  1.274678E+0000  9.066098E+0000
 -4.326703E+0000  6.686250E+0000
 -1.484033E+0000 -2.500980E+0000
  1.281393E+0000  3.216376E-0001
 -8.014805E-0001 -1.370143E-0001
  7.682574E-0001  4.294675E-0001
  1.069865E+0000  2.550813E+0000
  3.197069E+0000  3.956636E+0000
 -1.308113E+0000  2.308164E+0000
 -1.090928E+0000 -8.922257E-0001
 -5.350778E-0001 -1.218669E+0000
  2.591844E+0000 -2.171443E+0000
  3.655001E+0000  2.778177E+0000
  6.001059E+0000  6.735779E+0000
  1.465796E+0000  4.217116E+0000
 -4.296041E+0000  6.216855E+0000
 -3.619241E+0000  2.460578E+0000
  6.887337E-0001 -5.176443E+0000
  3.021357E+0000  1.903135E+0000
  1.268008E+0000  3.348914E+0000
 -1.409957E+0000  5.567273E+0000
 -2.849689E+0000 -6.662728E-0001
  1.607865E+0000 -2.348711E+0000
  3.372544E+0000  1.230779E+0000
 -4.494051E-0001  7.695041E-0001
  3.838505E-0001  1.614665E+0000
 -1.291460E+0000  5.021189E+0000
  2.616004E+0000 -6.206373E-0001
  2.939948E+0000  1.441803E+0000
 -2.203598E+0000  9.679158E-0001
  5.090920E-0001  2.323479E+0000
  1.414875E+0000 -3.148691E-0001
  2.791730E+0000 -1.403114E+0000
 -1.642634E+0000  1.496304E+0000
 -7.847497E-0001 -1.987973E+0000
  1.989692E+0000 -4.121836E-0001
  3.142620E+0000 -8.080379E-0002
  6.984959E-0002  1.474657E-0001
 -1.363974E+0000  3.502729E+0000
 -1.903159E+0000  1.606275E+0000
  3.249551E-0001 -2.064983E+0000
  2.302943E+0000 -3.570523E+0000
  4.619144E+0000 -3.840404E+0000
  6.425468E-0001  2.246046E+0000
 -2.195446E+0000  2.979325E+0000
 -1.461387E+0000  1.087422E+0000
  1.548248E-0001 -5.439789E+0000
  3.554562E+0000 -4.222145E+0000
  2.808493E+0000  2.130324E+0000
 -1.814851E+0000  4.001543E+0000
 -5.541416E+0000 -7.144760E-0001
 -7.272131E-0001 -4.339666E+0000
  7.707282E+0000 -6.211480E+0000
  5.050445E+0000  6.258418E+0000
 -1.294548E+0000  7.174861E+0000
 -5.068207E+0000  5.829779E+0000
 -1.706638E+0000 -1.976723E+0000
  3.259264E+0000 -5.346993E+0000
  5.574239E+0000 -7.119543E-0001
  3.266505E+0000  7.853325E+0000
 -5.163053E+0000  7.276617E+0000
 -4.792147E+0000 -5.412213E+0000
  1.112331E+0000 -4.091783E+0000
  6.358805E+0000 -9.051858E+0000
  6.444908E+0000  2.067078E+0000
  3.192239E+0000  6.122229E+0000
 -7.852456E+0000  8.955435E+0000
 -9.019252E+0000 -1.706002E+0000
 -3.018664E+0000 -7.261304E+0000
  4.032663E+0000 -4.728561E+0000
  2.613798E+0000 -2.625852E+0000
 -2.322908E+0000  1.610879E+0000
 -3.018225E+0000  1.804200E-0001
 -2.529235E+0000 -1.242604E+0000
  1.765681E+0000 -5.459590E+0000
  5.572380E-0001  1.928747E+0000
 -1.913639E+0000 -1.093465E+0000
 -5.907444E+0000 -6.723078E-0001
  5.545863E-0001 -5.091469E+0000
  1.808910E+0000 -4.190002E+0000
  4.175625E+0000  1.115093E+0000
  3.576061E-0001  1.290991E+0000
 -6.968567E-0001  2.318861E+0000
 -3.697778E+0000  2.389608E+0000
 -2.115583E+0000  1.106845E+0000
 -2.422928E+0000 -3.776920E+0000
  2.779649E+0000  5.611283E-0002
  1.237173E+0000 -9.298776E-0001
  1.682160E+0000  1.258498E+0000
 -4.016904E+0000  6.979316E+0000
 -1.726981E+0000  2.743037E+0000
 -1.673074E+0000 -3.676319E+0000
  9.351190E-0001 -3.817398E+0000
  2.517854E+0000 -2.861668E+0000
  1.177286E+0000  1.113529E+0000
 -3.534049E+0000  1.894300E+0000
 -1.758596E+0000  4.080994E+0000
 -1.778240E-0001 -1.534392E-0001
 -2.965338E+0000 -6.319686E+0000
  4.147966E-0001 -2.822926E+0000
  1.341669E+0000  2.278310E-0001
  2.067927E+0000 -3.347518E+0000
  2.937175E+0000 -2.158986E+0000
 -1.269110E+0000 -1.912276E+0000
  1.622923E+0000 -2.744717E+0000
  4.311454E-0001  2.197233E+0000
 -2.947862E+0000  2.763143E+0000
  9.579867E-0001 -1.606831E+0000
  1.353855E-0001 -2.184254E+0000
 -2.327460E-0001 -1.015666E+0000
 -1.134778E+0000  1.400277E+0000
  1.301935E-0001 -1.542847E+0000
  1.295474E+0000 -4.237446E+0000
  1.566693E+0000  3.346140E-0001
 -5.272188E-0001  3.825077E+0000
  3.187941E-0001  9.023330E-0001
  2.697616E-0001  4.106833E+0000
 -2.250811E+0000 -1.521466E-0001
  6.221110E-0001  2.716153E+0000
  3.013259E+0000  1.720729E+0000
 -3.688405E-0001  2.520419E+0000
 -9.824366E-0001 -6.499254E-0001
  7.075599E-0001 -1.160222E+0000
 -3.942091E-0001 -8.647316E-0001
  9.778331E-0001 -2.910130E+0000
  2.211607E+0000  2.309913E+0000
 -8.125518E-0001  1.925392E+0000
  7.380597E-0001  7.369165E-0001
 -4.131110E+0000  1.722764E+0000
 -2.749254E+0000 -4.297879E+0000
 -1.549856E+0000 -5.335449E+0000
  3.690004E+0000 -1.503014E+0000
 -2.259842E-0001  5.062017E-0001
  3.820393E-0001  3.126151E-0001
 -1.734448E+0000  2.153663E+0000
 -5.652423E-0001 -2.644394E+0000
  1.090644E+0000 -3.502405E+0000
  3.155484E-0001 -1.707533E+0000
  2.030126E-0001 -1.099392E+0000
  8.511558E-0002 -2.384778E+0000
  2.122466E+0000  1.099635E+0000
 -1.338038E+0000 -3.940364E-0001
 -3.220215E+0000 -2.169063E+0000
  4.817033E-0001  1.196423E+0000
 -4.368028E-0001 -7.292796E-0001
 -1.249102E+0000 -5.094038E-0001
  8.235043E-0001 -5.804000E+0000
  2.871228E-0001  2.169596E+0000
  6.394418E-0001 -1.171078E+0000
 -6.900582E-0001 -4.166793E-0001
 -1.559713E+0000  6.432675E-0001
 -1.603201E+0000  7.342946E-0002
  4.097308E+0000 -2.327907E+0000
  3.070352E+0000  2.652233E+0000
  2.253163E+0000  7.118998E+0000
 -4.360780E+0000  2.926122E+0000
 -1.615339E+0000 -1.473199E+0000
  2.083918E+0000 -3.538724E+0000
  5.414359E+0000  9.251279E-0001
  2.821002E+0000  2.143861E+0000
 -7.944868E+0000  5.556098E+0000
 -3.639831E+0000 -2.975903E+0000
  2.127612E+0000 -8.697969E+0000
  5.442808E+0000 -4.299264E+0000
  4.506584E+0000  2.757236E+0000
 -1.909245E+0000  3.431558E+0000
 -5.694430E+0000 -1.065318E-0001
 -4.356993E+0000 -6.273900E+0000
  1.641820E+0000 -5.916653E+0000
  1.702490E+0000 -5.675956E+0000
  2.599063E+0000  4.323648E+0000
 -4.026081E+0000  3.252474E+0000
 -5.422458E+0000 -3.372338E-0001
 -2.354877E+0000 -1.645258E+0000
  3.346196E+0000 -4.267078E+0000
  3.058113E+0000  5.603081E-0001
  2.435990E+0000  2.085203E+0000
 -2.878189E+0000  4.753604E+0000
 -4.713393E+0000  9.534254E-0001
 -7.206293E-0001  2.998164E+0000
  1.270657E+0000 -4.962568E+0000
  5.607198E+0000 -2.133877E+0000
  3.444715E+0000  4.733711E+0000
 -4.525568E+0000  4.463478E+0000
 -2.630934E+0000 -2.855129E+0000
  1.801582E+0000 -6.407844E+0000
  6.281040E+0000 -3.609988E+0000
  4.031598E+0000  3.047068E+0000
 -1.695294E+0000  5.565949E+0000
 -6.184796E+0000  2.131100E+0000
 -3.032365E+0000 -2.545594E+0000
  5.385563E+0000 -3.531166E+0000
  1.827207E+0000 -1.272610E+0000
 -1.139036E+0000  2.000296E+0000
 -2.308215E+0000  2.459844E+0000
 -5.339812E+0000 -4.701126E+0000
  1.808516E+0000 -2.031471E+0000
  5.522518E+0000 -1.061258E+0000
  1.626629E+0000  1.247162E+0000
 -1.349078E+0000  1.577561E-0001
 -9.488151E-0001 -2.767207E+0000
  3.144535E-0001 -1.044052E+0000
 -2.075024E+0000 -5.551256E+0000
 -6.876757E-0001 -1.183835E+0000
  4.732731E+0000  2.382871E+0000
  1.010341E-0003  3.145287E+0000
 -2.234792E-0001  2.540184E+0000
 -3.398794E-0001 -4.285506E-0001
  8.036473E-0001 -3.197867E+0000
  3.215075E+0000 -1.289642E+0000
  1.617044E+0000  3.015278E+0000
 -8.175711E-0001  4.303226E+0000
 -2.066455E+0000  3.585016E+0000
  3.043613E+0000 -7.524267E-0001
  1.449139E+0000  4.123352E-0001
  1.408421E+0000  2.119465E+0000
 -1.284229E+0000  9.885137E-0001
 -1.275351E+0000  5.587350E-0001
 -1.005735E+0000  5.160518E-0001
 -2.203356E+0000 -1.937679E+0000
  3.864977E+0000 -2.936954E+0000
  5.156400E+0000  1.053864E+0000
  2.012418E+0000  3.538698E+0000
 -4.094101E+0000  5.408485E+0000
 -3.767555E+0000  3.720954E+0000
 -1.061636E+0000 -1.905128E+0000
  4.185651E+0000 -2.516440E+0000
  2.417252E+0000  1.658540E+0000
 -1.585142E+0000  4.629253E+0000
 -4.399215E+0000  1.734228E+0000
 -6.369835E+0000 -1.337152E+0000
 -1.421978E+0000 -7.028752E+0000
  6.236246E+0000 -2.107824E+0000
  1.766990E+0000  3.650686E+0000
 -1.324124E+0000  7.404132E+0000
 -8.086211E-0001 -1.059148E+0000
  8.922325E-0001 -2.297530E+0000
  5.040025E+0000 -1.557224E+0000
  4.209640E+0000  1.806415E+0000
  1.204787E+0000  9.251822E-0002
 -4.703333E-0001  2.703718E+0000
 -1.406324E+0000 -1.523559E+0000
  6.948714E-0001 -3.371606E+0000
  3.499337E+0000 -1.471985E-0001
 -2.589384E+0000 -5.324355E-0001
  9.608710E-0001  2.206188E+0000
 -2.411502E+0000 -3.214955E+0000
  8.634188E-0001 -5.894711E+0000
 -5.061205E-0002 -1.208301E+0000
  1.367291E+0000 -3.094518E+0000
  3.441321E-0001 -1.910872E+0000
  1.459020E+0000 -2.482276E-0001
 -5.284294E-0001 -5.976217E+0000
  1.881472E+0000 -7.568958E+0000
  3.213896E+0000  6.726399E-0001
  2.768372E+0000 -3.055900E+0000
  9.739546E-0001  2.364915E+0000
 -1.160093E-0001  1.363475E+0000
 -1.155642E+0000  4.914633E+0000
 -2.430033E+0000  1.263850E+0000
 -1.902292E+0000 -1.084234E+0000
  8.752170E-0001 -4.337743E+0000
  3.635872E+0000 -2.750866E+0000
 -2.521507E-0002 -3.000220E+0000
  1.491792E+0000  2.746193E+0000
 -7.778537E-0001  2.934717E+0000
 -3.280928E+0000  1.153431E+0000
 -4.166484E+0000 -2.304092E+0000
  3.223022E+0000 -4.288323E+0000
  3.678629E+0000  3.019994E+0000
  9.305707E-0002  5.177431E+0000
 -6.666381E+0000  9.131852E+0000
 -7.006217E+0000 -2.277715E+0000
 -9.139996E-0001 -3.754778E+0000
  3.571321E+0000 -4.271712E+0000
  4.061038E+0000  2.175402E+0000
 -3.522817E-0001  6.936536E+0000
 -5.332244E+0000  2.667816E+0000
 -2.560324E+0000 -8.109204E-0001
 -1.530717E+0000 -4.557760E+0000
  2.460467E+0000 -3.817064E+0000
  1.820946E+0000  2.579895E+0000
 -4.626660E+0000  1.862593E+0000
 -2.303353E+0000  1.412441E+0000
  1.748750E+0000 -2.060082E+0000
  4.747742E+0000 -3.733888E+0000
  6.637556E+0000  2.170512E+0000
  6.476383E-0001  7.395687E+0000
 -6.397718E+0000  4.322732E+0000
 -4.171337E+0000 -3.571970E+0000
  8.442464E-0001 -5.632097E+0000
  5.218178E+0000 -5.288458E+0000
  2.346280E+0000 -1.302938E+0000
 -5.010439E+0000  4.662470E+0000
  4.941023E-0001 -1.222570E+0000
  1.507740E+0000 -3.072136E+0000
  4.748998E+0000 -2.110402E+0000
 -1.497010E+0000 -9.825356E-0001
 -1.708341E+0000  4.316435E+0000
 -1.333927E+0000  1.281973E+0000
  2.586571E+0000 -5.191751E+0000
  2.473513E+0000  7.944052E-0001
  2.726215E-0001  6.642913E-0001
  6.272674E-0001 -8.654403E-0001
  7.251798E-0001  1.302829E+0000
 -2.021300E+0000  1.109743E+0000
  2.998100E+0000  6.274924E-0001
 -2.410152E-0001 -1.219700E+0000
 -1.258464E+0000  2.093398E+0000
 -2.695472E+0000  3.153264E+0000
 -1.489649E+0000 -1.394351E+0000
  5.119623E+0000 -2.748018E+0000
  5.272463E+0000 -8.292048E-0001
  1.023519E+0000  3.120369E+0000
 -4.436124E+0000  6.922800E+0000
 -2.287072E+0000 -2.586033E+0000
 -2.723627E-0001 -1.123701E+0000
  2.952858E+0000 -1.245145E+0000
 -7.744408E-0001  2.422768E+0000
 -1.795289E+0000  2.912426E-0001
 -3.314780E-0001 -4.248115E-0001
  8.741046E-0001 -2.862935E+0000
  3.148611E-0001  1.424142E+0000
 -2.031766E+0000  6.294701E-0001
 -3.279311E+0000  2.017670E+0000
 -1.929735E+0000  8.222463E-0001
  2.687952E+0000  4.398222E-0001
  1.168667E+0000  1.442961E+0000
 -3.449693E+0000  1.265783E+0000
 -1.236550E+0000 -3.038924E+0000
  5.384945E-0001 -2.290819E+0000
  2.612173E+0000  1.149401E+0000
  4.637967E-0001  7.104988E-0001
  4.320229E-0001  5.283055E-0001
  6.637117E-0002  7.555594E-0001
  2.382909E+0000 -7.649221E-0001
 -1.262632E+0000 -1.392308E+0000
 -5.465929E-0001  8.860597E-0001
 -1.570937E-0001 -3.312308E+0000
  1.419347E+0000  3.009155E+0000
  8.298419E-0001  3.159383E+0000
  1.615532E-0001  1.883895E+0000
 -8.113576E-0002  5.817374E+0000
 -1.006028E+0000  1.019054E+0000
 -3.984811E+0000  1.665477E+0000
 -9.528003E-0001 -1.052112E+0000
  1.470379E+0000 -3.760090E+0000
  7.483265E-0002  1.772647E+0000
 -1.509954E+0000  1.454402E+0000
 -6.821816E-0001  1.624146E+0000
  9.803473E-0002  4.871802E-0001
  1.368954E+0000  3.655237E-0001
 -8.649254E-0001 -3.681333E+0000
 -4.747660E-0001  1.355609E+0000
 -2.957677E+0000 -1.337578E-0001
  4.527615E-0001 -3.485855E-0001
  5.492831E-0001 -1.733893E+0000
  2.832779E-0001  3.752524E-0001
 -1.764961E+0000  2.761096E+0000
 -3.123358E+0000  2.049593E+0000
 -5.253046E+0000 -6.265310E+0000
  3.169685E+0000 -5.218826E+0000
  3.571521E+0000 -4.118967E+0000
  2.789943E+0000  2.660358E+0000
 -1.907309E+0000  6.937921E-0001
 -4.694361E+0000  1.443209E+0000
 -3.565268E-0001 -3.593883E+0000
  2.036570E+0000 -6.037687E+0000
  3.334592E+0000  1.410066E+0000
 -1.495340E+0000  4.640693E+0000
 -4.656480E+0000 -7.777400E-0001
 -2.208144E-0001 -2.610877E+0000
  4.499855E+0000 -7.506361E+0000
  5.186740E+0000 -9.804085E-0002
  2.405914E+0000  6.210559E+0000
 -5.780275E+0000  3.804345E+0000
 -1.864323E+0000 -1.680053E+0000
  3.279707E-0001 -5.576865E+0000
  2.060853E+0000 -5.710482E-0001
  2.682393E+0000 -7.876718E-0001
 -1.327621E-0001  3.026342E+0000
 -3.756318E+0000  1.358370E-0001
 -1.539563E+0000 -6.265260E-0001
 -8.701843E-0001 -7.101725E-0001
  1.297106E+0000  7.128352E-0001
 -3.108570E+0000 -1.633377E+0000
 -3.036100E+0000 -5.135323E-0001
  1.146409E+0000 -1.060569E+0000
 -3.170180E-0001  2.693439E+0000
 -2.300039E+0000 -2.206849E+0000
  4.176237E-0001 -3.678323E+0000
 -9.803292E-0001 -4.867857E+0000
  4.751643E-0003 -2.449451E+0000
 -2.301850E+0000 -1.101733E+0000
  2.408610E+0000  5.562324E-0001
  2.319958E+0000  2.498920E+0000
 -3.940220E+0000  5.634007E+0000
 -1.318543E+0000 -6.931170E-0001
 -4.102897E-0001 -3.832856E+0000
  2.683608E+0000 -1.803170E+0000
  3.235070E+0000  2.892169E-0001
 -8.233284E-0001  4.454730E+0000
 -6.409687E-0001  1.170700E+0000
 -1.219940E+0000 -1.343537E+0000
 -1.756243E+0000 -2.048206E+0000
 -2.495640E+0000 -3.373024E+0000
  2.607301E-0001 -2.908947E+0000
  1.178852E+0000 -1.119432E-0001
 -1.624984E+0000  2.343990E+0000
 -3.847466E+0000 -1.141087E+0000
 -1.025146E+0000 -3.844724E+0000
  3.740644E-0001 -5.748402E-0001
 -1.920109E-0001  1.730738E+0000
  1.233012E-0001  7.785253E-0001
 -8.436950E-0001  2.174289E+0000
 -5.064151E+0000 -4.394761E+0000
  8.942943E-0001 -1.983694E+0000
  2.500784E+0000 -1.671073E+0000
  3.867359E-0001  2.522644E+0000
 -3.725556E+0000  3.303044E+0000
 -1.571612E+0000  1.131180E+0000
 -2.331747E+0000 -4.672934E+0000
  2.215978E+0000 -1.750745E+0000
  4.780877E+0000 -1.467774E+0000
 -1.368431E+0000  6.872478E-0001
 -4.777062E+0000 -2.900489E+0000
 -6.276752E-0001 -2.992939E+0000
 -1.170694E-0001 -3.268985E+0000
  1.219216E+0000  2.736425E+0000
 -2.233026E+0000  3.788239E+0000
  1.577136E+0000 -6.208778E+0000
  2.554599E+0000 -1.897957E+0000
  3.758604E+0000  1.159085E+0000
  1.864009E+0000  1.331195E+0000
 -3.009671E+0000  2.183747E+0000
 -7.167100E-0001  2.197769E+0000
  2.931890E+0000 -1.747329E+0000
  4.735751E+0000 -1.752546E-0001
  2.952201E+0000  3.055221E+0000
 -2.235314E+0000  4.919461E+0000
 -2.267976E+0000 -8.484349E-0001
 -1.849217E+0000 -3.330734E+0000
  1.931923E+0000 -3.587818E+0000
  3.138839E+0000 -5.896629E-0001
  4.235255E+0000  1.645860E+0000
 -1.381716E-0001  3.253482E+0000
 -4.365152E-0001  2.217337E+0000
 -4.175768E+0000  1.762631E+0000
  3.293458E-0002 -6.555914E+0000
  3.403824E+0000 -5.975253E+0000
  4.704558E+0000 -2.589645E+0000
 -1.096684E+0000  4.417288E+0000
 -4.605829E+0000 -1.547333E+0000
 -6.769028E+0000 -3.184041E+0000
  3.873180E-0001 -5.622434E+0000
  5.519675E+0000 -3.321715E+0000
  2.830072E+0000  3.870310E+0000
 -2.221348E+0000  2.446938E+0000
 -1.862170E+0000 -1.416692E+0000
  3.474509E-0001 -5.350899E+0000
  2.352129E+0000 -3.778437E+0000
  3.740556E+0000  5.695158E-0001
  1.233669E+0000  1.656286E+0000
  5.395838E-0002  5.630632E+0000
 -1.421219E+0000  1.530906E-0001
  2.584615E+0000 -2.809523E-0001
  3.602269E+0000  3.165621E+0000
  1.132521E+0000  5.117521E+0000
 -1.866082E+0000  2.821621E+0000
 -1.473768E+0000  1.301705E+0000
 -1.243969E+0000 -3.598950E+0000
  1.315299E+0000 -2.685557E+0000
 -3.279851E-0001 -1.105229E+0000
 -1.100935E+0000  2.038269E-0001
  4.826649E-0001  3.405183E+0000
 -2.552724E+0000  1.836633E+0000
 -2.264540E+0000 -4.638355E-0001
  2.486257E+0000 -1.186048E-0001
  2.347628E+0000 -1.870392E+0000
  5.300380E-0001 -2.703788E-0001
 -2.179424E+0000  8.947507E-0001
 -1.141827E+0000  7.833778E-0001
  2.221446E+0000 -2.423412E+0000
  1.129883E+0000  1.661651E+0000
  5.660052E+0000 -2.237397E+0000
 -4.054478E+0000  4.354460E+0000
 -4.021998E+0000  1.208312E+0000
  4.985936E-0001  7.447746E-0001
 -4.498857E-0002 -2.785212E+0000
  3.817776E-0001  3.061424E-0001
 -2.132863E-0001  1.181974E+0000
  2.577369E+0000  1.948325E+0000
  3.394380E+0000  1.721991E+0000
  2.112852E+0000  2.773677E+0000
 -6.472663E-0001  1.507678E+0000
 -3.301432E-0001  3.455598E+0000
 -3.098863E+0000  4.647498E-0002
 -2.590796E+0000 -6.501870E+0000
  2.567511E+0000 -4.485131E+0000
  1.561890E+0000 -6.503537E-0001
  1.521051E+0000  3.833307E+0000
  5.125385E-0001 -1.192377E-0001
 -8.622466E-0001  1.453207E+0000
  1.820332E+0000 -3.342039E-0001
  5.625209E-0001  8.851788E-0001
  6.301627E-0001  1.874000E+0000
 -4.331299E+0000  2.509273E+0000
 -6.429812E-0001  1.274655E+0000
 -2.935808E+0000  1.778063E+0000
 -1.575521E+0000  1.849746E+0000
  2.337338E+0000  2.276841E+0000
 -7.169129E-0001  3.226653E+0000
 -6.720290E+0000  3.854275E-0001
 -4.359677E+0000 -1.527489E+0000
 -2.608971E-0001 -5.704849E+0000
  4.494418E+0000 -3.361176E+0000
  8.520835E-0001  9.449031E-0001
 -4.141314E+0000  3.543696E+0000
 -5.799719E+0000  1.084009E+0000
  9.085598E-0001 -3.302778E+0000
  7.659015E+0000 -2.575473E-0001
  6.181287E+0000  3.292047E+0000
 -2.004386E+0000  7.509297E+0000
 -8.197152E+0000  4.820740E+0000
 -1.303716E+0000 -1.166170E+0000
  7.479976E+0000 -4.148983E+0000
  3.482810E+0000 -6.147795E-0001
 -2.311971E+0000  3.907562E+0000
 -3.061979E+0000  5.375969E+0000
 -3.923029E+0000 -6.463426E-0001
 -5.230891E-0001 -5.844141E+0000
  5.705504E+0000 -2.051376E+0000
  4.491435E+0000 -1.262993E+0000
 -3.922988E+0000  5.951798E+0000
 -3.374127E+0000 -2.739287E-0001
 -2.989121E+0000 -1.649704E+0000
 -2.180495E+0000 -3.060556E+0000
  8.528959E-0001  5.337717E-0001
  1.056129E+0000  1.271341E-0001
 -2.145802E+0000  3.198609E-0002
  1.568265E+0000  1.748121E+0000
  1.119482E+0000 -4.522182E+0000
  5.659651E+0000 -6.982522E-0001
  2.065776E+0000  3.222529E+0000
  7.410671E-0001  6.659734E+0000
  1.014422E-0001  5.003980E+0000
 -1.453132E+0000  1.569391E+0000
  2.771188E+0000 -1.655816E+0000
  2.986672E+0000 -3.405907E+0000
  2.624485E+0000  1.866802E+0000
 -1.885784E+0000  4.688690E+0000
 -2.106377E+0000  2.263046E+0000
 -1.099217E+0000 -3.862436E+0000
  4.255627E+0000 -4.745245E+0000
  2.047652E+0000  2.462973E+0000
 -2.169917E+0000  3.196012E+0000
  1.000448E+0000  1.306945E+0000
 -2.940086E+0000  1.193219E+0000
  3.247682E+0000 -3.892909E+0000
  1.201475E+0000 -3.754981E-0001
  1.194344E+0000  2.076464E+0000
  1.643102E+0000  6.165538E+0000
  2.467971E+0000  4.909924E+0000
 -4.025181E+0000 -9.442136E-0001
 -5.304718E-0001 -1.595159E+0000
  3.204275E+0000 -6.202929E-0002
  3.018398E+0000  4.212283E-0001
 -4.192138E-0001  1.075794E+0000
 -9.458545E-0003 -1.630987E+0000
 -1.846216E-0001  1.471435E+0000
 -1.551576E+0000 -9.517090E-0001
  7.328969E-0001 -2.023227E-0004
  1.348056E+0000 -4.884504E-0001
 -1.159737E+0000 -1.148913E+0000
  8.871957E-0001  7.257769E-0001
 -2.074593E+0000  1.764560E+0000
 -4.162601E+0000 -1.062661E+0000
  2.831626E+0000 -2.404463E+0000
  1.614279E+0000 -2.214613E+0000
  3.370024E+0000  3.400022E+0000
  8.270750E-0001  5.122478E+0000
 -4.301504E+0000 -1.686917E+0000
 -1.229203E+0000  7.291875E-0001
  2.547741E+0000 -7.097787E-0001
  1.841600E+0000 -6.486981E+0000
  3.665176E+0000  2.621988E+0000
  2.137039E+0000  6.103128E-0001
 -2.626050E+0000  2.493882E+0000
 -3.554565E+0000 -1.747738E+0000
  1.998853E+0000 -1.925173E+0000
  8.825935E-0001 -3.438462E+0000
  2.866378E+0000  3.079615E+0000
 -2.076358E+0000  2.374039E-0001
 -1.872703E+0000  1.033817E+0000
 -4.099839E+0000 -5.896859E+0000
  3.192906E+0000 -5.463241E+0000
  6.233345E+0000 -3.643453E-0001
  2.414352E+0000  1.492105E+0000
 -4.467567E-0001 -3.083390E+0000
 -4.353154E+0000  1.709267E-0001
  3.180223E+0000 -3.121106E+0000
  2.976467E+0000 -5.783251E+0000
 -9.150577E-0001  2.130789E-0002
  2.064288E+0000 -1.456230E+0000
 -9.376290E-0001 -4.491028E+0000
 -4.818282E-0001 -3.499615E+0000
  9.544598E-0001 -5.146042E+0000
  2.674095E+0000  1.897445E+0000
 -2.475815E+0000  2.641452E+0000
 -1.257425E+0000  1.811441E+0000
 -3.524943E+0000 -2.772550E+0000
  3.481664E+0000 -6.091901E-0001
  4.274070E+0000  2.084650E+0000
  6.020353E+0000  8.163295E+0000
 -3.297718E+0000  6.262258E+0000
 -6.687732E+0000  2.547197E+0000
 -3.911495E+0000 -7.032788E-0001
  3.854537E+0000 -2.386456E+0000
  4.029899E+0000  5.421912E-0001
 -1.165712E+0000  5.375953E+0000
 -2.236506E+0000  2.331828E+0000
 -1.753612E+0000 -2.186022E+0000
  1.039465E+0000 -3.328997E+0000
  4.861134E+0000 -1.197894E+0000
  1.651300E+0000  2.461587E+0000
 -3.797374E+0000  4.169871E+0000
 -3.941830E+0000 -2.322615E+0000
 -5.909649E-0001 -2.584782E+0000
  4.871137E+0000 -1.019005E-0001
  5.851676E+0000  1.356848E+0000
  2.448207E+0000  5.225274E+0000
 -8.940511E-0001  8.237208E+0000
 -6.127282E+0000  2.752059E+0000
 -1.875363E+0000 -3.047186E+0000
  4.234699E+0000 -3.798971E+0000
  4.669902E+0000  2.120666E+0000
  9.441143E-0001  5.499810E+0000
 -3.033066E+0000  1.037910E+0001
 -5.321853E+0000  1.781633E+0000
 -2.247525E+0000 -4.708411E+0000
  4.232417E+0000 -5.532782E+0000
  1.040573E+0001  7.840262E-0001
  1.168050E+0000  7.457343E+0000
 -8.669874E+0000  9.070934E+0000
 -9.257415E+0000 -5.077828E+0000
  2.167617E+0000 -1.240425E+0001
  8.047983E+0000 -8.835625E+0000
  7.214271E+0000  3.264856E+0000
 -4.656576E+0000  1.192515E+0001
 -8.954813E+0000  4.501146E+0000
 -4.829633E+0000 -3.755925E+0000
  4.551975E+0000 -7.142208E+0000
  1.005739E+0001 -2.513828E+0000
  2.479794E+0000  1.061464E+0001
 -6.503863E+0000  6.704475E+0000
 -8.117699E+0000  1.896490E+0000
 -4.034689E+0000 -1.009539E+0001
  4.762436E+0000 -7.565408E+0000
  3.627189E+0000 -2.021025E+0000
  4.939216E-0001  3.467200E+0000
 -4.800415E+0000  3.833214E+0000
 -4.805715E+0000 -1.992387E+0000
  2.783394E+0000 -7.884205E+0000
  7.091105E+0000 -1.898923E+0000
 -2.085688E-0001  5.548873E-0001
 -2.621678E+0000  5.924839E+0000
 -7.465330E+0000  5.435780E+0000
 -5.735639E-0002 -5.025650E+0000
  4.027751E+0000 -7.703691E+0000
  6.125128E+0000  1.390783E+0000
 -4.420151E-0001  7.760481E+0000
 -6.528708E+0000  1.278104E+0000
 -1.926640E+0000 -2.221608E-0001
  3.751879E+0000 -5.502745E-0001
  1.226909E+0000  6.101271E-0001
 -5.006479E-0001  1.861702E+0000
  3.082980E+0000 -6.052093E-0001
  1.037433E-0001 -2.143665E+0000
  2.353714E-0001 -2.723145E+0000
 -5.521405E-0001  2.280206E+0000
 -1.192745E+0000 -4.185638E-0001
 -1.473011E-0002  1.768463E+0000
 -4.397330E-0001 -7.629150E-0001
  8.489590E-0001  5.886793E-0001
  1.466516E+0000 -4.733883E+0000
  6.103116E-0001 -4.027371E+0000
 -3.325919E-0001  9.511344E-0001
  1.752467E+0000  2.050035E+0000
 -4.524518E-0001  3.450253E+0000
 -1.969058E-0001 -2.269941E+0000
  9.148623E-0002 -4.600449E+0000
 -4.358958E-0001  4.160411E+0000
 -3.444946E+0000  9.234299E-0001
 -2.678320E+0000 -1.218461E+0000
  8.260784E-0001 -6.323589E+0000
  3.010414E+0000 -1.990823E+0000
  4.210767E+0000 -1.217320E+0000
 -4.674983E-0001  1.802004E+0000
 -4.766748E+0000  2.628442E-0001
 -1.059359E+0000  4.192199E+0000
 -1.431007E+0000 -2.743723E+0000
  3.179468E+0000  9.030217E-0001
 -9.865248E-0001  1.724962E+0000
 -2.962175E+0000  3.957030E+0000
 -3.052739E+0000 -2.897054E+0000
 -5.093112E-0001  8.064345E-0001
  3.145250E+0000 -3.038837E+0000
  2.372479E+0000  2.344617E+0000
 -1.317868E-0001  5.024302E+0000
 -5.528698E+0000  4.033138E+0000
 -2.279052E+0000 -2.676179E+0000
  1.348694E+0000 -2.078395E+0000
  1.172234E+0000 -4.232293E+0000
  3.034663E+0000  2.646446E-0001
 -1.958039E+0000  1.754018E+0000
 -1.347556E+0000  1.501473E+0000
 -4.946865E-0001 -6.328048E+0000
  3.315486E+0000 -4.523156E+0000
  2.359206E+0000  6.163583E-0001
  1.532332E-0001  4.903611E+0000
 -2.417498E+0000  4.352770E+0000
 -2.114161E+0000 -2.677488E-0001
  6.618116E-0001 -1.885017E+0000
  4.336245E+0000  1.410158E+0000
  1.921434E+0000  6.261885E+0000
 -2.219924E+0000  5.262654E+0000
 -2.270999E+0000  6.272444E-0001
 -4.845910E-0001 -4.245434E+0000
  2.675667E+0000 -1.580121E+0000
  2.472135E+0000  3.349438E-0001
  3.104796E-0001  3.943480E+0000
 -5.698606E+0000  2.524472E+0000
 -1.304950E+0000 -6.162317E-0001
  7.982681E-0001 -3.227744E+0000
  1.628202E+0000 -1.253870E-0001
  2.031113E+0000 -2.602022E-0001
 -2.695104E+0000  1.771823E+0000
 -1.114947E+0000  1.390385E+0000
 -1.144068E+0000  1.920607E+0000
 -9.520969E-0002  4.378221E-0001
  5.102318E-0001  1.121294E-0001
  4.651668E-0002 -5.036192E-0001
 -1.413898E+0000 -8.522694E-0001
 -3.563346E-0002  1.626402E+0000
  1.960828E-0001  1.755633E-0001
  7.500458E-0001  3.315389E-0001
 -1.887708E+0000  2.200241E+0000
 -2.130179E+0000 -2.584179E-0001
  2.094083E+0000 -5.407941E+0000
  4.771163E+0000 -3.766060E-0002
  2.457346E+0000  2.596303E+0000
  9.684982E-0002  5.023184E+0000
 -1.868259E+0000  2.206915E+0000
 -5.531931E-0001  5.890178E+0000
  1.656997E+0000 -1.723535E+0000
  3.446779E+0000  5.160563E-0001
 -1.105161E+0000  9.724904E-0002
  1.647602E+0000 -1.473986E+0000
  6.358684E-0001  1.917632E+0000
  3.388422E+0000  3.389817E+0000
  1.473409E+0000  3.020488E+0000
 -1.262987E+0000 -1.131904E+0000
  5.944055E-0001  2.359405E+0000
  6.432767E-0001 -1.656082E+0000
  1.277812E+0000 -1.123470E+0000
  4.051952E+0000  1.092156E+0000
 -2.537958E-0001  8.861672E+0000
 -5.405581E+0000  2.787234E+0000
 -4.739798E-0001 -4.288843E+0000
  5.717731E-0001 -4.499268E+0000
  4.396138E+0000  9.807826E-0002
 -3.635702E-0001  2.486101E+0000
 -3.016983E+0000  5.083253E+0000
 -4.983604E+0000  2.761964E-0001
 -1.237455E+0000  9.613551E-0002
  4.154512E+0000 -4.296347E+0000
  5.900648E+0000 -1.977170E+0000
  3.975126E+0000  1.876741E+0000
 -1.716133E+0000  4.624407E+0000
 -3.214432E+0000  1.742844E+0000
  5.594835E-0001 -6.128931E+0000
  4.439292E+0000 -3.759408E+0000
  4.357486E+0000 -2.114533E+0000
 -3.422721E-0002  5.142888E+0000
 -1.377149E+0000  3.225211E+0000
 -4.174921E+0000 -5.741074E-0001
 -5.375757E-0002 -3.699886E+0000
  2.543982E+0000 -4.692246E+0000
  4.686667E+0000  6.912740E-0001
 -4.694572E+0000  1.211780E+0000
 -2.889272E+0000 -2.040521E+0000
  2.203453E+0000 -2.319194E+0000
  2.684418E+0000 -3.936596E-0001
  2.775067E+0000 -1.090841E+0000
 -2.252630E+0000  6.428321E+0000
 -3.148308E+0000  2.422276E+0000
  1.007865E+0000 -2.787556E+0000
  1.403120E+0000 -5.417624E+0000
  4.023331E+0000  6.076366E+0000
  1.159486E+0000  8.443392E+0000
 -5.399256E+0000  3.459568E+0000
 -3.332194E+0000 -4.215748E-0001
 -1.343387E+0000 -4.016781E+0000
 -6.116958E-0001 -3.476044E+0000
  2.571569E+0000 -3.333757E-0001
  5.102231E-0001 -4.497139E-0001
 -8.175112E-0001  3.562941E-0001
  2.828033E-0002 -7.389572E-0001
  5.073372E+0000  4.006922E-0001
  3.150641E+0000  4.772914E+0000
 -1.846016E+0000  5.003889E+0000
 -3.963151E+0000  2.537214E+0000
 -1.092178E+0000  1.564277E-0001
  5.349188E+0000 -2.232101E+0000
  1.294990E+0000  3.336684E+0000
 -3.796393E-0001  3.317071E-0001
  9.429493E-0001  2.285827E-0001
 -2.985834E+0000  1.676086E+0000
 -2.878334E+0000  2.445544E+0000
  9.652564E-0001 -2.324003E+0000
  2.769792E+0000 -6.305293E-0001
  5.939108E+0000 -2.460181E+0000
  2.085612E+0000  2.950509E+0000
 -1.460692E-0001  2.042893E+0000
 -1.509788E+0000  3.798550E+0000
 -2.931686E+0000  2.715454E+0000
 -3.198052E-0002  1.754765E+0000
  2.288630E+0000 -2.977952E+0000
  2.823193E+0000 -2.343934E-0001
  1.646959E+0000  1.341842E+0000
 -4.554754E+0000  6.502493E-0001
 -5.853572E+0000 -1.748986E+0000
 -2.434776E+0000 -2.445813E+0000
  1.918295E+0000 -5.031245E+0000
  2.870273E+0000  1.705231E+0000
 -1.055489E+0000  1.060681E+0000
 -2.668638E+0000  7.907953E-0001
 -1.569807E+0000 -2.398130E+0000
  3.257897E+0000 -4.759072E+0000
  2.575484E+0000  4.465367E+0000
 -1.232280E-0002  8.331155E-0001
 -3.803515E+0000  2.932300E+0000
 -3.783170E+0000 -5.421972E+0000
  9.736203E-0001 -2.526269E+0000
  5.206082E+0000 -3.469904E+0000
  8.857710E-0001 -5.172217E-0001
  3.118437E-0001 -1.588719E-0001
 -3.585704E+0000 -2.277949E+0000
 -2.667611E+0000 -2.879872E+0000
 -1.193096E+0000 -3.961307E+0000
  3.171719E+0000 -4.271181E-0001
  5.363748E-0001  2.437368E+0000
  9.987667E-0001  4.813060E+0000
 -1.197029E+0000  1.254011E+0000
 -4.338230E+0000 -7.284113E-0001
 -1.524942E+0000 -8.601543E-0001
  3.948326E+0000 -2.642613E+0000
  2.242558E+0000 -1.404240E+0000
 -2.322015E+0000  3.431645E+0000
 -1.781627E+0000  2.353587E+0000
 -3.944984E+0000 -2.873095E+0000
 -5.385035E-0001 -2.789627E+0000
  6.232187E+0000 -2.999025E+0000
  6.770964E+0000  7.930888E+0000
 -5.290228E+0000  1.233788E+0001
 -9.591241E+0000  2.687560E+0000
 -3.534658E+0000 -4.362599E+0000
  5.887339E+0000 -6.972733E+0000
  4.006956E+0000  1.103209E-0002
 -2.698990E+0000  8.870868E+0000
 -8.984685E+0000  1.991233E+0000
 -4.177487E+0000 -8.327086E+0000
  2.205032E+0000 -4.837328E+0000
  6.478234E+0000 -4.541990E+0000
  2.246949E+0000  2.069259E+0000
 -5.195796E+0000  5.636877E+0000
 -7.150473E+0000 -1.550405E+0000
 -2.691463E+0000 -5.566300E+0000
  2.096493E+0000 -1.149807E+0001
  6.003379E+0000 -3.879277E+0000
  4.544519E+0000  4.988872E+0000
 -5.314082E+0000  7.756268E+0000
 -5.454205E+0000  2.155737E+0000
  5.936890E-0001 -2.741107E+0000
  6.571883E+0000 -4.730800E+0000
  6.246644E+0000  2.165606E+0000
  3.750492E-0001  8.324073E+0000
 -7.977713E+0000  2.473386E+0000
 -1.774814E+0000 -4.007783E+0000
  5.225763E+0000 -8.534257E+0000
  3.249277E+0000  1.053240E+0000
  1.683772E+0000  3.843411E+0000
 -5.931188E+0000  6.521851E+0000
 -7.742834E+0000  5.186257E-0001
  1.404936E-0001 -4.649141E+0000
  5.585118E+0000 -2.974750E+0000
  3.270274E+0000 -2.503373E-0001
 -3.615375E-0001  1.651646E+0000
 -4.021834E+0000 -3.574309E+0000
 -2.128920E+0000 -5.058964E+0000
  1.865091E+0000 -7.630742E+0000
 -1.395296E-0001 -4.007582E+0000
  3.694733E-0001 -1.100056E+0000
 -2.519418E+0000 -9.267769E-0002
 -4.261417E-0001 -9.619793E-0001
  3.389824E+0000 -4.044271E+0000
  2.810623E+0000  1.802389E+0000
 -9.276851E-0001  2.613392E+0000
 -1.461590E+0000  2.530829E+0000
  3.332106E+0000 -1.719499E+0000
  2.007070E+0000  8.121044E-0001
  5.083817E+0000 -3.164784E+0000
  5.602793E+0000  2.720092E+0000
  6.401189E-0001  3.885440E+0000
 -3.572199E+0000 -1.426789E+0000
 -6.364504E-0001 -3.000055E+0000
 -3.914013E-0001 -3.386290E+0000
  3.782437E+0000 -5.130919E+0000
  1.656103E+0000 -3.210152E+0000
 -2.101930E+0000  3.040600E+0000
 -2.130613E-0001 -7.801062E-0001
  6.332579E-0002  2.291737E-0001
  1.576988E+0000 -1.390205E+0000
  2.552493E+0000  2.882184E+0000
  3.136296E+0000  2.850867E+0000
 -4.761318E+0000  7.056604E-0001
 -3.762656E+0000 -3.043178E-0001
  3.474631E-0001 -3.032227E+0000
  2.310367E+0000 -3.743138E+0000
  6.017414E-0001 -2.193773E+0000
 -9.257612E-0002 -5.156015E-0001
  1.530623E+0000  4.359493E+0000
 -9.939673E-0001  4.739993E+0000
  9.532991E-0001  2.027803E+0000
 -5.247068E-0001  1.311471E+0000
  2.659872E-0001 -1.121844E+0000
 -1.508627E+0000 -3.848646E+0000
 -1.026979E+0000 -6.491413E+0000
  9.616927E-0001 -3.043509E+0000
  1.966923E+0000 -7.888991E-0001
  1.138031E+0000 -2.233167E+0000
  2.668195E+0000 -1.386046E-0001
  2.538996E-0001  1.983628E+0000
 -2.787513E+0000 -6.791836E-0001
 -2.486858E-0001 -9.351304E-0001
 -3.173358E+0000  9.406530E-0001
 -3.102190E-0001 -5.748834E+0000
  6.030981E+0000  1.498499E+0000
  6.431165E-0001  1.203157E+0000
 -2.617528E+0000  1.756514E+0000
 -4.521773E+0000 -2.959782E+0000
  4.268612E+0000 -8.030844E+0000
  5.770923E+0000 -2.770986E+0000
  2.313388E+0000  3.433359E+0000
 -4.019076E+0000  4.095896E+0000
 -6.094986E+0000 -5.678897E-0002
  2.492962E+0000 -1.276230E+0000
  7.293581E+0000 -1.697849E+0000
  2.679160E+0000  1.668155E+0000
 -1.142108E+0000  6.908339E+0000
 -6.416821E+0000  3.977611E+0000
 -1.712545E+0000 -3.637948E+0000
  3.329635E+0000 -3.392543E+0000
  2.385264E+0000  1.384352E+0000
  1.242672E+0000  8.856590E+0000
 -5.999815E+0000  7.983409E+0000
 -6.870999E+0000  1.474868E+0000
 -1.026495E+0000 -4.013011E+0000
  7.639952E+0000 -7.365458E+0000
  8.938760E+0000  4.190275E+0000
  1.979096E+0000  4.813386E+0000
 -5.485039E+0000  5.404530E+0000
 -7.015302E+0000 -1.777306E-0001
 -2.834591E+0000 -5.912301E+0000
  3.403685E+0000 -2.237518E+0000
  4.036598E+0000 -3.433363E+0000
  2.604647E+0000  4.448824E+0000
 -1.273822E+0000  5.277552E+0000
 -5.389956E+0000  1.273128E+0000
 -1.523150E+0000 -3.163032E+0000
  2.496022E+0000 -1.679913E+0000
  1.415562E+0000 -1.407369E+0000
  3.243724E+0000  5.374369E+0000
 -4.196665E+0000  7.126163E+0000
 -6.606383E+0000  3.677081E+0000
 -5.188169E-0001  5.680664E-0001
  6.810456E+0000 -2.881472E+0000
  3.079651E+0000  9.488789E-0001
 -3.526032E+0000  5.084491E+0000
 -4.040876E+0000  2.479494E+0000
 -4.159638E+0000  2.128836E-0001
 -3.109112E+0000 -2.291651E+0000
  2.310434E+0000 -1.953154E+0000
  4.817963E+0000  3.295686E+0000
  4.112055E+0000  2.698394E+0000
 -5.385675E+0000  4.273082E-0001
 -2.151525E+0000  9.367607E-0001
  1.874151E+0000 -2.192087E+0000
  4.411406E+0000  1.267781E+0000
 -8.343734E-0001  9.643631E-0002
 -5.736978E+0000  2.436884E+0000
 -1.322675E+0000 -2.474361E+0000
  2.135200E+0000 -6.825357E-0001
  3.740731E-0001  3.866955E-0001
  1.935254E-0001  5.142802E+0000
 -1.133509E+0000  2.764064E+0000
 -3.955464E-0001  2.600907E+0000
 -5.494223E-0001 -9.891350E-0001
  3.900085E-0001 -3.925706E+0000
  1.330920E+0000 -3.936805E-0001
  1.197173E-0001 -4.266895E+0000
  6.637704E-0001 -3.593319E-0001
 -4.230205E+0000 -2.880527E+0000
 -1.014446E+0000 -2.769120E+0000
 -9.147278E-0001 -3.111501E+0000
  1.780648E-0001 -4.267244E+0000
  2.563266E+0000 -1.472754E-0001
 -2.454082E+0000  1.440316E+0000
 -1.434775E+0000  3.353893E+0000
 -3.004815E+0000 -3.315541E+0000
 -2.185987E+0000 -7.168164E+0000
  2.955376E+0000 -4.577178E+0000
  3.626300E+0000 -2.878073E+0000
 -1.188349E-0001  2.749161E+0000
 -2.207174E+0000  1.531328E+0000
 -2.453730E+0000 -1.433594E+0000
  4.185800E+0000 -9.901763E-0001
  4.663924E+0000  2.939286E+0000
  3.093718E+0000  4.971969E+0000
 -3.638154E+0000  7.763674E+0000
 -4.270008E+0000 -1.625759E+0000
  2.286660E+0000 -7.321615E+0000
  4.749686E+0000 -4.857236E+0000
  3.486698E+0000  4.647217E-0001
  2.304177E+0000  5.218870E+0000
 -4.132129E+0000  3.971880E+0000
 -5.474931E+0000 -2.526109E+0000
  9.382648E-0001 -5.032474E+0000
  1.102978E+0000 -1.997402E+0000
  5.029342E+0000  4.564126E-0001
  9.985071E-0001  6.022473E+0000
 -1.442247E+0000  5.402824E+0000
 -6.675864E+0000  1.045412E+0000
 -8.905184E-0002 -1.042398E+0000
  9.603510E-0001 -2.662318E+0000
  3.549484E-0001 -1.948219E+0000
 -2.503996E+0000  4.231049E+0000
  6.626545E-0001 -1.601395E-0001
  1.411678E-0001 -2.910139E+0000
 -2.488703E+0000  7.607090E-0001
  3.564995E+0000  2.996706E+0000
 -3.120738E+0000  5.257674E+0000
  1.222418E-0001 -7.721412E-0001
 -2.538643E-0001  2.747025E+0000
  7.706675E-0001 -2.142009E+0000
  2.981666E+0000 -3.331872E+0000
  2.286213E+0000  1.566892E+0000
  3.993884E-0001  4.614768E+0000
  7.006385E-0001  4.779405E+0000
 -7.338591E-0001 -2.406108E-0001
 -1.799621E+0000 -1.847816E+0000
  1.152541E+0000 -4.131868E+0000
  5.843576E-0001 -1.981957E+0000
 -1.592389E+0000  7.984503E-0001
 -2.826085E-0001 -1.084855E+0000
 -6.076551E-0001 -2.894290E+0000
 -2.377992E+0000  2.158995E+0000
 -3.562081E+0000 -4.745130E+0000
  5.527895E-0001 -5.611060E-0001
 -3.839056E-0001 -6.961677E-0001
 -1.149074E+0000  3.279534E-0001
 -3.090477E+0000 -1.599911E+0000
 -3.084560E+0000  1.566059E-0001
 -2.162310E-0001 -5.258263E+0000
  1.688105E+0000 -4.575924E+0000
  3.088179E+0000 -2.587299E+0000
 -7.357016E-0001  3.245346E+0000
 -4.444465E+0000  2.286337E-0001
 -2.406907E+0000 -2.112385E+0000
  2.220683E+0000 -2.561137E+0000
  4.502550E+0000  2.043911E+0000
  1.433730E+0000 -2.668333E+0000
  1.240232E-0001  1.900777E+0000
 -3.188201E+0000 -1.742566E+0000
 -1.593736E+0000 -1.866949E+0000
 -1.289657E+0000 -3.464226E+0000
  2.470141E+0000 -1.750517E+0000
  2.811354E+0000  8.777148E-0001
 -4.734484E-0001  2.617121E+0000
 -6.380688E-0003  5.937769E-0002
  1.286152E+0000 -2.172691E+0000
  1.950362E+0000 -1.614688E+0000
  3.024824E+0000  2.356006E+0000
 -1.567881E+0000  5.951666E+0000
 -4.602729E+0000  3.595548E+0000
 -7.523978E-0002  1.028312E+0000
 -7.670923E-0002 -2.946217E+0000
  1.679293E+0000 -2.118310E+0000
  3.034788E+0000 -2.992093E+0000
  4.425851E+0000  3.087956E+0000
  7.448120E-0001  1.426630E+0000
 -8.883838E-0001  9.316786E-0001
 -7.974854E-0001 -2.566440E+0000
 -2.348688E+0000  1.194780E+0000
 -2.457627E+0000  1.885350E-0001
  2.791507E+0000  6.734509E-0001
  3.524152E+0000  1.091748E+0000
 -6.935298E-0001  3.329709E+0000
 -1.279708E+0000  1.915065E+0000
 -5.799691E-0001 -3.198070E+0000
 -3.121546E+0000 -2.527285E+0000
  2.904783E+0000  1.200141E+0000
  2.853200E-0001  2.426882E+0000
  4.402824E-0001  9.649299E-0001
 -8.843143E-0001  1.453264E+0000
  1.141404E+0000  3.478152E-0001
  6.846989E-0003  4.665710E+0000
  2.636043E+0000  1.702595E+0000
  1.033841E-0001  4.452568E+0000
 -9.079975E-0002  6.657567E+0000
 -7.936840E-0001  2.133969E+0000
 -3.266368E+0000  1.653735E+0000
 -5.753140E-0001  2.798690E-0001
  3.289946E+0000 -1.555677E+0000
  1.991012E+0000  2.470814E+0000
 -7.471894E-0001  3.370667E+0000
 -2.324907E+0000  2.250865E-0001
 -2.974730E+0000 -3.068144E-0001
  1.633639E-0001 -4.541195E+0000
 -4.774139E-0001 -2.727764E+0000
  2.648945E+0000 -9.793330E-0001
  2.302944E-0001  9.421357E-0001
 -2.991616E+0000 -2.836739E+0000
 -2.546564E+0000 -3.526945E+0000
  2.929336E-0002 -3.899183E+0000
  1.579269E+0000 -3.448374E+0000
 -1.659949E+0000  4.478363E+0000
 -1.666113E+0000  9.442535E-0001
 -3.780915E+0000  2.581212E+0000
 -3.852317E+0000 -4.983868E+0000
  1.715180E+0000 -2.844861E+0000
 -8.073408E-0001 -3.999286E+0000
  4.310155E+0000 -2.963013E-0001
  1.810603E+0000 -1.868112E-0001
 -9.833409E-0001  7.790705E-0001
 -2.096133E+0000 -5.563560E-0001
 -2.703377E+0000  6.845899E-0001
  1.315267E+0000 -4.424572E+0000
  3.495689E+0000 -3.910348E+0000
 -1.405247E-0001  3.269429E+0000
  2.567303E+0000  6.362173E+0000
 -2.129573E+0000  2.711116E+0000
 -2.573957E+0000  3.827924E+0000
  2.560568E+0000  1.307463E+0000
  3.265579E+0000 -5.393119E-0001
  4.243753E+0000  4.813095E+0000
 -3.103397E+0000  6.079809E+0000
 -2.735280E+0000  1.238142E+0000
 -5.170772E-0003 -4.292682E+0000
 -5.195902E-0001  1.947991E+0000
  6.913892E-0001  3.992713E+0000
 -2.380264E+0000 -1.299982E-0001
 -3.459598E+0000 -3.305566E+0000
 -8.775015E-0001 -1.794162E+0000
 -4.010360E-0001 -8.139379E-0001
  2.130710E+0000 -2.208970E+0000
  2.418896E+0000  1.696666E+0000
 -6.775049E-0001  2.397322E+0000
 -4.731405E+0000  2.736812E+0000
 -5.153331E+0000 -2.772331E-0001
  2.681937E+0000 -2.160238E+0000
 -1.963671E+0000 -1.673018E+0000
  1.385169E+0000  3.430719E+0000
 -3.906301E+0000 -1.839766E+0000
 -1.348223E+0000 -1.012850E+0000
 -1.261005E+0000 -2.519684E+0000
  4.467197E-0001 -1.810180E+0000
 -8.971807E-0001 -7.524396E-0001
  2.316589E+0000 -4.041083E+0000
  8.410788E-0001 -3.650777E+0000
 -2.518505E+0000 -6.783698E-0001
 -1.020217E+0000  1.888521E+0000
 -1.538812E+0000  1.185266E+0000
 -3.063150E+0000  2.911751E+0000
  2.252548E-0002  2.859650E+0000
 -2.580205E+0000  1.386516E+0000
 -4.916651E+0000  4.075830E+0000
 -2.909551E+0000 -2.334783E+0000
  1.819888E+0000 -1.110346E+0000
  3.562386E+0000  1.171659E+0000
  8.471185E-0001  4.144170E+0000
 -6.116176E+0000  2.228901E-0001
 -1.754271E+0000 -5.162731E+0000
  2.104742E+0000 -2.073189E+0000
  1.733091E+0000 -2.406374E+0000
 -1.777102E+0000  1.689838E+0000
 -3.904734E+0000  1.800881E-0001
 -2.492157E+0000 -5.309797E+0000
  8.540535E-0001 -6.623709E+0000
  5.332595E+0000 -1.583521E+0000
  6.978892E-0001  3.516984E+0000
 -3.163431E+0000  3.239731E+0000
 -3.692417E+0000 -2.214296E+0000
  2.492348E+0000 -6.439314E+0000
  3.103162E+0000 -1.202851E-0001
  2.050236E+0000  5.217163E+0000
 -4.487427E+0000  8.828914E+0000
 -4.980479E+0000  5.696255E+0000
 -4.653891E+0000 -2.143826E+0000
 -1.051860E+0000 -5.903282E+0000
  7.746724E+0000 -3.376880E+0000
  7.158453E+0000  1.701204E+0000
 -2.166069E+0000  8.553859E+0000
 -6.130499E+0000  6.073535E-0001
 -7.044452E+0000 -8.093232E+0000
  5.574805E+0000 -9.389648E+0000
  9.946793E+0000 -3.825801E+0000
  2.126969E+0000  9.407380E+0000
 -6.015824E+0000  6.407819E+0000
 -5.445673E+0000 -1.417099E-0002
  5.327683E-0001 -2.423869E+0000
  4.917582E+0000 -5.600289E+0000
  4.963261E+0000  5.839960E+0000
  5.850667E-0001  5.138568E+0000
 -1.108322E+0000  2.665243E+0000
 -5.612296E+0000 -3.833029E-0001
  4.693349E-0001 -4.683914E+0000
  1.639373E+0000 -3.168301E+0000
  3.431418E+0000  1.162236E+0000
  1.235391E-0001  3.877391E+0000
 -5.467920E+0000  3.792068E+0000
 -1.615669E+0000 -3.887815E+0000
 -2.392809E+0000 -4.439746E+0000
  1.304212E+0000 -1.573262E+0000
  3.560383E+0000 -1.660855E+0000
 -8.050866E-0001  2.259316E+0000
 -3.942923E+0000  7.878334E-0001
 -3.429067E-0001 -3.360045E+0000
  7.546661E-0001  7.084534E-0001
  3.820362E+0000 -3.143686E+0000
 -1.183036E+0000  1.681858E+0000
 -5.219064E+0000 -1.082969E+0000
 -1.795443E+0000 -4.073956E+0000
 -8.179635E-0002 -4.816616E+0000
  1.807696E+0000 -3.069256E-0001
  1.683391E+0000  2.301313E-0001
  1.254355E+0000  5.926831E+0000
 -1.634465E+0000  2.342454E+0000
 -2.846600E+0000 -7.524080E-0001
  4.094771E+0000 -4.653664E+0000
  2.653342E+0000 -3.773037E+0000
 -4.157100E-0001  2.681159E+0000
 -1.279072E+0000  4.969805E+0000
 -5.066408E+0000 -4.656316E-0001
 -2.691419E+0000 -1.152129E-0001
  4.866391E-0001  9.462550E-0002
 -6.880315E-0001 -4.313833E+0000
  1.899484E+0000  9.860592E-0002
 -3.020898E-0001  2.368718E+0000
 -4.266320E+0000  3.079632E-0002
 -2.140115E+0000 -3.079062E+0000
  1.242592E+0000 -5.594061E+0000
  2.259436E+0000  3.780746E-0001
  3.364894E-0001  1.889147E+0000
 -3.007678E+0000  1.482881E+0000
  2.045594E+0000 -4.676766E+0000
  3.915887E+0000 -3.213996E-0001
  2.785573E+0000  4.408746E+0000
 -1.530957E+0000  4.414001E+0000
 -3.111318E+0000  4.210032E+0000
  3.277876E+0000 -2.932870E+0000
  4.110291E+0000  2.596304E+0000
  2.148202E+0000  1.410054E+0000
 -1.464537E+0000  3.944058E+0000
 -1.291511E+0000  2.293724E+0000
 -1.439750E+0000 -3.654926E+0000
  3.159448E-0001 -4.395611E+0000
  4.856373E+0000  5.658383E-0001
 -2.829541E+0000  5.245618E+0000
 -4.829172E+0000  4.938879E+0000
 -2.934724E+0000  1.206075E+0000
 -2.186932E-0002 -4.526010E+0000
  4.118706E+0000 -5.968861E+0000
  4.484580E+0000  2.372108E+0000
  3.678588E-0001  7.694716E+0000
 -2.101276E+0000  3.131071E+0000
  1.879778E+0000  3.264355E+0000
 -4.041302E+0000  3.812149E+0000
  4.545026E-0001 -1.798057E+0000
  4.156828E+0000 -3.984757E+0000
  4.322939E+0000  1.797687E+0000
 -4.129277E+0000  4.343827E+0000
 -6.076661E+0000  1.395468E+0000
 -5.044278E+0000 -6.888658E+0000
  3.676651E+0000 -6.756568E+0000
  8.849266E+0000 -7.062915E-0001
  1.271213E+0000  4.132374E+0000
 -4.257532E+0000  5.926042E+0000
 -2.537271E+0000 -3.795249E+0000
  3.584574E+0000 -5.622266E+0000
  5.964035E+0000 -3.802072E+0000
  3.055206E+0000  1.491485E+0000
 -4.145455E+0000  6.167865E+0000
 -3.599414E+0000  3.630552E+0000
  1.846849E+0000 -7.289607E-0002
  5.410800E+0000 -3.370593E+0000
  3.612517E+0000  3.181082E+0000
  1.809493E+0000  3.151372E+0000
 -3.611702E+0000  3.445617E+0000
 -6.740251E+0000  1.985232E-0001
  1.094912E+0000 -3.164474E+0000
  1.848759E-0001 -4.544925E+0000
  8.094595E-0001 -7.884115E-0001
  1.912015E+0000 -2.994972E+0000
 -2.421512E-0001  6.872226E+0000
 -1.609946E+0000 -9.033247E-0001
 -1.801290E+0000 -1.503178E+0000
 -2.905455E-0001  1.425493E+0000
 -7.505545E-0001  5.055875E-0001
 -2.055135E+0000 -6.756428E-0001
 -2.142337E+0000  5.335928E-0001
  1.207140E+0000  1.792030E+0000
  1.661411E+0000  1.974003E+0000
  1.410272E+0000 -1.848852E+0000
  1.022572E+0000  5.999972E-0001
 -1.259746E+0000 -1.114434E+0000
 -2.251854E+0000 -7.572435E-0001
  7.642690E-0001 -2.338985E+0000
  4.025889E+0000 -2.504993E+0000
  4.215511E+0000 -1.801676E+0000
 -2.039690E+0000  5.116939E+0000
  2.581219E-0001  3.952790E+0000
 -9.007336E-0001 -3.565528E+0000
 -2.344173E+0000 -3.292191E+0000
  4.545266E+0000  2.626850E-0001
  1.352406E+0000  2.924635E+0000
 -2.580148E+0000  5.434574E+0000
 -3.526012E+0000  1.796934E+0000
 -2.216729E+0000 -4.452387E+0000
  4.732894E-0001 -2.670770E+0000
  1.482876E+0000 -1.835353E+0000
  2.321837E+0000 -5.022831E-0001
 -5.922299E-0001  4.146612E-0001
 -4.253579E+0000 -1.983827E+0000
 -2.009923E+0000  8.683783E-0001
  3.166506E+0000 -5.333279E+0000
  4.548804E+0000 -1.109910E+0000
 -8.477337E-0001 -1.060751E-0001
 -1.129040E+0000 -5.388384E-0001
  2.647108E+0000  5.025108E-0001
  7.200713E-0001  2.529170E+0000
  2.752544E+0000  1.171673E+0000
  2.697349E+0000  4.185820E+0000
 -2.429776E+0000  4.843525E+0000
 -5.479381E+0000  1.113756E+0000
 -2.406019E+0000 -5.994448E-0001
  3.240777E+0000 -2.501207E+0000
  4.766526E-0001 -1.178819E+0000
 -5.344021E+0000  3.529979E+0000
 -3.438249E+0000 -1.465064E+0000
 -5.984310E-0001 -3.702771E+0000
  2.642005E+0000 -2.755517E+0000
 -2.707684E+0000 -1.132495E+0000
  2.025267E+0000 -2.256950E+0000
  3.597186E-0001  1.400117E+0000
  6.227065E-0001 -8.684721E-0002
  1.060965E+0000 -4.353703E+0000
  1.404323E+0000  3.089022E+0000
 -1.330758E-0001  2.770760E+0000
 -3.230925E+0000  5.875978E+0000
 -1.816868E+0000  3.951017E-0001
  1.822844E+0000 -4.046272E+0000
  3.835250E+0000 -1.055356E+0000
  3.121277E+0000  9.026640E-0001
 -2.561180E+0000  8.262401E+0000
 -5.183737E+0000  6.275825E+0000
 -5.177148E+0000 -3.602185E-0001
  7.746298E-0001 -6.354814E+0000
  5.257831E+0000  1.978365E+0000
  1.895973E+0000  5.468900E+0000
 -1.410147E+0000  7.487501E+0000
 -3.979431E+0000  2.016603E+0000
 -9.207506E-0001 -3.489304E+0000
  4.768887E+0000 -3.087876E+0000
  8.067467E+0000 -1.770591E+0000
  3.305652E+0000  5.993549E+0000
 -5.100787E+0000  4.412752E+0000
 -5.405775E+0000 -2.677858E+0000
 -3.132862E+0000 -5.626101E+0000
  4.795624E+0000 -8.077295E+0000
  7.757347E+0000  3.062170E+0000
  1.593325E+0000  7.330256E+0000
 -2.142008E+0000  4.470678E+0000
 -5.727329E+0000  1.898525E+0000
 -3.247574E+0000 -2.255270E+0000
  1.429155E+0000 -1.788282E+0000
 -1.607877E+0000 -1.956580E+0000
 -3.672086E-0001  2.251846E+0000
 -9.025522E-0001 -3.383614E+0000
 -1.617964E+0000 -2.587486E+0000
  8.010864E-0001  7.533711E-0001
  4.005105E-0001 -1.388723E+0000
  9.965628E-0001  1.942828E-0001
  9.222877E-0004  8.572156E-0001
 -1.317851E+0000 -1.524739E+0000
 -3.321537E+0000  4.356706E+0000
  1.716244E+0000 -2.345408E+0000
 -1.052474E+0000 -1.790476E-0001
 -1.118397E+0000 -1.879548E+0000
 -5.692701E-0001 -3.330989E+0000
 -2.977510E+0000 -1.389748E-0001
  6.151038E-0003 -1.329074E+0000
 -1.862132E+0000  5.518017E-0002
  9.188108E-0001 -3.006143E+0000
  4.061871E+0000 -1.152881E-0001
 -5.814196E-0001 -3.520988E-0001
 -4.092499E+0000  5.079031E+0000
 -1.453007E+0000 -7.544037E-0001
 -1.557472E+0000 -3.649669E+0000
  3.112087E+0000 -9.392797E-0001
  3.350889E+0000  2.271230E+0000
 -1.888236E+0000  3.448306E+0000
 -3.051357E+0000  5.955679E+0000
 -3.761124E+0000  3.434691E+0000
 -2.557610E+0000 -1.022122E+0000
 -1.411660E+0000 -4.489585E+0000
  3.008890E+0000 -2.623431E+0000
  1.673502E+0000  3.642630E+0000
 -2.696819E+0000  4.383726E+0000
 -3.941001E+0000  3.633029E+0000
 -2.474699E-0001 -1.558922E-0001
  1.365232E+0000 -2.578282E+0000
  2.261982E+0000 -1.820748E-0001
 -5.073131E-0001  2.830774E+0000
 -1.400532E+0000  3.577477E+0000
 -1.911168E+0000  1.181639E+0000
 -5.089261E-0001 -7.298614E-0001
  2.789965E+0000 -2.062095E+0000
  1.885277E+0000 -9.271479E-0001
 -3.989500E+0000 -1.109722E-0001
 -3.157287E+0000  8.371928E-0001
  5.246707E-0001  2.306304E-0002
 -2.107027E+0000 -5.616044E-0001
  5.644275E-0001 -5.909003E-0001
 -7.316702E-0001  8.555626E-0001
 -2.721290E-0002  4.039627E+0000
 -4.020748E+0000  2.350861E+0000
 -4.348658E+0000 -5.050365E-0001
 -1.576976E+0000 -5.392359E+0000
  9.453420E-0001 -3.098182E-0001
  2.636474E+0000 -2.776252E+0000
 -8.802137E-0002  8.330815E-0001
  5.495752E-0001  3.377603E+0000
  3.027119E-0001 -1.336707E+0000
  4.203725E+0000 -5.339838E-0001
  2.261555E+0000 -1.450506E+0000
 -2.715407E-0001  3.326806E+0000
 -1.033219E-0001  2.682594E+0000
 -1.209744E+0000 -1.003143E+0000
  1.488500E+0000  6.084520E-0001
 -1.335708E+0000 -3.679476E-0001
 -1.578636E+0000 -4.736836E-0001
 -2.869842E+0000 -2.872489E+0000
  5.639218E-0001 -4.998973E-0001
  1.260963E+0000  3.317879E+0000
 -2.747714E+0000  5.568453E+0000
 -4.992669E+0000  7.607576E-0001
 -2.444218E+0000 -2.864582E-0001
  1.953057E+0000 -7.101724E+0000
  5.585867E+0000 -3.411798E+0000
  3.793780E+0000  3.496396E+0000
 -5.665160E+0000  3.582590E+0000
 -3.663193E+0000 -1.201709E+0000
 -1.883695E+0000 -6.355014E+0000
  4.867537E+0000 -4.570840E+0000
  2.103174E+0000  2.269404E-0001
 -2.487145E+0000  2.819013E+0000
 -2.788456E+0000  1.297915E+0000
 -3.246055E+0000 -2.531680E+0000
  7.876310E-0001 -3.694411E+0000
  3.129334E+0000  6.577164E+0000
  3.330916E+0000  3.116428E+0000
 -7.434110E-0001  7.367358E+0000
 -2.043134E+0000  3.875612E+0000
  1.770344E+0000  7.726652E-0001
 -1.269124E-0001 -1.765160E+0000
  8.423362E-0001  1.363604E+0000
 -3.055139E+0000  7.596638E-0001
 -5.595156E-0002  1.909579E-0001
 -1.326600E+0000 -3.851470E-0001
  4.483759E-0001 -2.123703E+0000
  1.901273E+0000 -1.166879E+0000
  1.567136E+0000  3.934532E+0000
 -1.264307E+0000  1.426143E+0000
 -1.483917E+0000  8.877174E-0001
  1.837730E+0000 -4.659757E+0000
  6.321167E+0000 -1.024836E+0000
 -1.172694E+0000  2.552721E+0000
 -3.986919E+0000  3.008159E+0000
 -5.578669E+0000 -4.212119E+0000
  1.855788E+0000 -6.520006E+0000
  3.171383E+0000 -3.765225E+0000
  5.640864E+0000 -7.453820E-0001
  4.915190E+0000  2.149960E+0000
 -6.881596E-0001  5.648845E+0000
 -4.164786E+0000  1.059717E+0000
 -4.813613E-0001 -8.461449E-0001
  5.381754E+0000 -2.280750E+0000
  1.913733E+0000  3.523915E+0000
 -9.212171E-0002  8.349737E+0000
 -2.912290E+0000  3.794601E+0000
 -2.985009E+0000  7.531501E-0001
  3.886735E+0000 -2.916540E+0000
  5.360398E+0000 -2.695037E+0000
  1.759158E+0000  4.392020E+0000
 -7.531244E+0000 -2.418850E+0000
 -2.832261E+0000 -1.604897E+0000
  4.184965E+0000 -6.615956E+0000
  5.489179E+0000 -3.281895E+0000
  2.184889E-0001  4.675481E+0000
 -3.781712E+0000  4.130784E+0000
 -4.957739E+0000 -3.769861E+0000
 -1.379191E+0000 -5.951393E+0000
  4.285702E+0000 -3.122866E+0000
  1.471676E+0000 -9.157648E-0001
 -1.213746E+0000  2.236685E+0000
 -4.608276E+0000  1.644139E+0000
 -1.355418E+0000 -2.466588E+0000
  2.280419E+0000  1.739365E+0000
  3.373823E-0001 -1.130426E-0001
 -4.763347E-0001  3.675581E+0000
 -1.200042E+0000 -1.384138E+0000
 -5.237131E+0000 -5.435430E+0000
  3.321466E-0001 -3.859034E+0000
  1.842779E+0000 -4.437859E+0000
  4.110373E-0001  3.057787E+0000
 -2.129840E+0000  3.321868E+0000
 -3.477380E+0000 -5.236734E+0000
 -1.400694E+0000 -3.707468E+0000
  2.862630E+0000 -4.258965E+0000
  3.683717E+0000  3.214190E+0000
 -2.882781E-0001  2.537721E+0000
 -5.006393E+0000  3.966831E+0000
 -5.258599E+0000 -1.944037E+0000
  1.109613E-0001 -5.276150E+0000
  4.215006E+0000 -6.875487E+0000
  6.693387E+0000  1.614791E+0000
  1.898838E+0000  1.314205E+0000
 -1.860007E+0000  5.579695E+0000
 -2.106245E+0000 -8.163798E-0001
 -2.768113E+0000 -6.107446E+0000
  3.714116E+0000 -7.264049E+0000
  6.670873E+0000  1.249296E+0000
 -3.048381E+0000  7.136462E+0000
 -6.369044E+0000  5.477648E+0000
 -3.454234E+0000 -2.781121E+0000
  2.238205E+0000 -6.968504E+0000
  4.192493E+0000 -2.782415E+0000
  2.722363E+0000 -1.985966E+0000
  3.164333E-0001  5.617666E+0000
 -3.703004E+0000  5.883395E-0001
 -1.201451E+0000  1.410152E+0000
  6.638828E-0001 -1.131359E-0001
  2.356009E+0000 -5.272729E-0001
  2.568553E-0001  1.263009E+0000
 -6.784046E-0001  5.130613E+0000
  3.652739E-0001  2.780598E+0000
  3.481916E+0000 -3.446483E+0000
  3.970416E+0000 -5.044406E+0000
  2.257940E+0000  5.350051E-0001
 -9.234504E-0002  1.987186E+0000
 -3.693501E+0000 -1.810073E-0001
  2.986933E-0001 -6.839154E+0000
  3.945882E+0000 -1.674857E+0000
  1.638402E+0000  7.571428E-0001
  3.057513E+0000  5.704686E-0001
 -3.193587E+0000  9.526399E-0001
 -1.290156E+0000 -1.173238E+0000
  6.033147E+0000  6.088321E-0001
  1.352629E+0000 -2.450586E+0000
 -2.524579E+0000  5.118864E+0000
 -3.206809E+0000  1.586206E+0000
 -1.765679E+0000 -6.735285E-0001
  5.166203E+0000 -3.536357E+0000
  2.959275E+0000 -2.341408E+0000
  3.626032E+0000 -6.050454E-0001
 -2.602058E+0000  2.482783E+0000
 -4.445011E+0000  1.280892E+0000
  2.266918E-0001 -3.550157E+0000
  4.070530E+0000 -3.058424E+0000
  3.340716E+0000 -2.565502E+0000
  2.156740E+0000  3.243362E+0000
 -3.121314E+0000  1.638263E+0000
 -5.862817E+0000  4.479298E-0001
  1.033200E+0000 -1.592543E+0000
  7.760473E+0000 -1.938415E+0000
  7.186884E-0001  1.750716E+0000
 -3.278274E+0000  5.871185E+0000
 -5.115253E+0000  2.612111E+0000
 -4.315113E+0000  1.221471E+0000
  3.046512E+0000 -1.459533E+0000
  7.193412E-0001 -4.618134E+0000
  3.377807E+0000  1.353713E+0000
  1.162548E+0000  1.928595E+0000
 -2.442938E+0000  5.738081E+0000
 -2.821308E+0000 -2.630213E+0000
  3.571808E+0000 -2.291937E+0000
  3.195030E+0000  9.085855E-0001
  2.444416E+0000  3.303028E+0000
 -3.234648E+0000  1.673633E+0000
 -3.080584E+0000  2.088627E+0000
 -2.630339E+0000 -9.446152E-0001
  3.315492E+0000 -3.747982E+0000
  6.814825E+0000 -5.686004E-0001
  2.302109E+0000  8.238379E+0000
 -6.889543E+0000  7.331401E+0000
 -7.481179E+0000  1.645817E+0000
 -4.623664E+0000 -3.302122E+0000
  4.627444E+0000 -7.236667E+0000
  8.761237E+0000  1.124704E+0000
  3.790855E+0000  3.118354E+0000
 -2.293658E+0000  6.535792E+0000
 -3.097106E+0000  1.986791E-0002
 -1.040831E+0000 -3.078380E+0000
  1.140475E+0000 -3.961169E+0000
  4.134393E+0000  8.593717E-0002
  3.229104E+0000  1.349534E+0000
  1.032091E-0001  2.468632E+0000
 -5.777273E+0000 -3.064613E+0000
 -1.131031E+0000 -2.453466E+0000
 -7.296806E-0002 -3.938018E+0000
  2.439205E+0000  2.336284E-0001
  2.031667E+0000  3.860405E+0000
 -1.859161E+0000  3.616555E+0000
 -3.223944E+0000  3.802307E+0000
 -1.708338E+0000 -1.023986E+0000
  2.438855E+0000 -7.358808E-0001
  3.976469E+0000  5.178088E+0000
 -9.288003E-0001  7.056070E+0000
 -3.364282E+0000  3.051210E+0000
 -3.015679E+0000 -6.163517E-0001
 -1.540132E+0000 -2.064204E+0000
  1.218042E+0000 -5.155197E+0000
  4.530026E+0000  1.547234E-0001
  1.441306E-0001  3.078298E+0000
 -3.838474E+0000  2.280517E+0000
 -3.812255E+0000 -1.846633E+0000
  1.533285E+0000 -2.604203E+0000
  6.104327E+0000 -4.099559E+0000
  4.928029E+0000  9.070248E-0001
  2.067047E+0000  5.774528E+0000
 -2.862655E+0000  6.051061E+0000
 -2.184233E+0000  4.273597E+0000
  1.380309E+0000 -1.116160E+0000
  4.185964E+0000 -1.742647E+0000
  1.168708E+0000  1.053233E+0000
 -2.053669E+0000  1.667707E+0000
 -4.008394E+0000  1.451850E+0000
 -1.998509E+0000 -8.525031E+0000
  4.740723E+0000 -7.579477E+0000
  5.107741E+0000 -4.004937E+0000
  1.866400E+0000  7.018228E+0000
 -5.485084E+0000  4.768521E+0000
 -5.103847E+0000 -3.786466E+0000
  1.552584E+0000 -7.781482E+0000
  3.113021E+0000 -7.554882E-0001
  4.889029E+0000  1.608506E+0000
 -9.416547E-0001  8.935314E+0000
 -6.657794E+0000  6.063854E+0000
 -2.568629E+0000 -2.371977E+0000
  5.095122E+0000 -6.789428E+0000
  1.020290E+0001 -1.876291E+0000
  1.197793E-0001  4.424736E+0000
 -6.185929E+0000  7.118987E+0000
 -9.908471E+0000 -3.341693E+0000
  2.097441E+0000 -8.704704E+0000
  6.820983E+0000 -5.817050E+0000
  5.615329E+0000  5.280414E+0000
 -1.897892E+0000  6.033523E+0000
 -6.410611E+0000  5.074823E+0000
 -3.520263E+0000 -3.850977E+0000
  3.081787E+0000 -5.990219E+0000
  6.185560E+0000 -1.604027E+0000
 -8.536567E-0001  5.121267E+0000
 -3.701417E+0000  2.428563E+0000
 -3.760960E+0000  1.338607E+0000
 -2.476331E+0000 -1.974842E+0000
  3.017225E+0000 -2.352538E+0000
  4.164203E+0000 -2.983158E+0000
  1.757176E+0000  2.009698E-0001
  1.016218E+0000  1.527798E+0000
 -5.451699E-0001  5.287199E+0000
 -7.214625E-0001  2.658720E+0000
 -2.204234E+0000 -1.020159E-0001
  4.051811E+0000 -1.185499E+0000
  9.072932E+0000  3.644984E+0000
  9.186022E-0001  7.514032E+0000
 -4.350180E+0000  5.587751E+0000
 -6.553421E+0000  3.121493E-0001
 -3.244494E-0001 -7.197643E+0000
  3.791230E+0000  2.841851E-0004
  1.244493E+0000  4.546700E+0000
 -4.705237E-0001  4.668083E+0000
 -4.079772E+0000  4.618695E+0000
 -3.389376E+0000  2.887695E-0001
  2.477271E+0000 -3.225471E+0000
  5.071198E+0000  7.153007E-0001
  3.340919E+0000  6.045122E+0000
 -3.292829E+0000  5.909917E+0000
 -6.824648E+0000 -5.717248E+0000
  5.982991E+0000 -3.346307E+0000
  5.081101E+0000 -2.185775E+0000
  2.607803E+0000  1.635238E+0000
 -2.707778E+0000  5.989797E+0000
 -2.873814E+0000  1.596045E+0000
 -2.619640E+0000 -3.830433E+0000
  2.651230E+0000  4.302776E+0000
  2.932573E+0000  1.075268E+0000
  2.106906E+0000  5.142159E+0000
 -3.572042E+0000  3.608510E+0000
 -2.089748E+0000 -1.872635E+0000
  3.244251E+0000 -4.915605E+0000
  3.245703E+0000 -2.000935E+0000
  4.939607E+0000  3.786122E-0001
  4.350768E-0001  6.579393E+0000
 -5.521079E+0000  2.056501E+0000
 -4.421849E+0000 -4.892424E+0000
 -3.991744E-0001 -9.171279E+0000
  2.506454E+0000 -3.201963E+0000
  1.062613E+0000  4.308092E+0000
  1.173726E+0000  3.767940E+0000
 -3.436785E+0000  2.888954E+0000
 -4.292600E+0000  3.856246E-0001
  6.352973E-0002 -4.458713E+0000
  5.961195E+0000 -3.292585E+0000
  3.275166E+0000  5.599270E-0002
 -2.372971E+0000  2.073577E+0000
 -2.244750E+0000  1.097869E+0000
 -1.698531E+0000 -1.610900E+0000
 -2.519263E-0002  2.837464E+0000
  2.107235E+0000  1.213618E+0000
 -3.074225E-0001  2.432345E+0000
  3.012518E+0000  3.041643E+0000
  3.723979E-0001  1.876452E+0000
  6.893354E-0001  4.194050E+0000
 -3.027607E+0000 -1.766077E+0000
 -8.778420E-0001 -1.660731E-0001
 -1.266487E+0000  2.636563E+0000
 -2.645550E+0000 -5.013402E-0001
  1.415041E+0000 -2.542343E+0000
 -8.697349E-0001  7.367587E-0001
  8.512729E-0002 -1.670994E+0000
 -3.477084E+0000  1.039002E+0000
 -6.456897E+0000  2.542362E+0000
 -8.975476E-0001 -2.368101E+0000
  5.719723E+0000 -5.366442E+0000
  4.499834E+0000 -3.061393E+0000
  2.951469E+0000  4.088808E+0000
 -5.281172E+0000  3.965321E+0000
 -3.867213E+0000  2.560372E+0000
  7.506264E-0001 -4.243911E+0000
  3.675672E+0000 -3.281236E+0000
  2.711740E+0000  2.474025E+0000
  5.384578E-0001  6.290282E+0000
 -3.455836E+0000  5.819147E+0000
 -3.545164E+0000 -2.119767E+0000
 -4.963387E-0001 -1.052139E+0000
  3.833254E+0000  1.347810E+0000
  4.755454E-0001 -2.305857E-0001
 -3.378428E+0000  7.357114E-0001
 -2.234046E+0000 -1.076529E+0000
 -4.909670E+0000 -6.095034E+0000
  3.863312E+0000 -1.088611E-0001
  4.179178E+0000  6.075082E-0001
  9.389367E-0002  2.190660E+0000
 -2.452464E-0001  2.708793E+0000
 -1.267531E+0000  9.240850E-0001
 -2.250275E+0000  1.591453E+0000
 -3.206089E+0000 -3.877232E+0000
  8.507422E-0001  1.031020E+0000
  1.112824E+0000 -5.822275E+0000
  3.099587E+0000 -1.525466E+0000
 -2.679746E+0000  2.742547E+0000
 -3.110446E+0000 -5.063634E-0001
 -3.379551E+0000 -1.244373E+0000
 -5.696143E+0000 -1.946209E+0000
  1.572313E-0001 -3.696243E+0000
  4.534898E+0000 -2.335279E+0000
  1.372338E+0000  3.618096E+0000
  1.089989E+0000  1.095233E+0000
 -3.064687E+0000  2.907846E+0000
 -3.637669E+0000 -2.098607E+0000
  1.421130E+0000 -1.643793E+0000
  1.903967E+0000 -2.947368E+0000
  2.346593E+0000 -2.564949E+0000
 -2.845193E+0000  4.220404E+0000
 -1.378066E+0000 -8.207219E-0002
 -1.711914E+0000 -2.114020E+0000
 -1.137539E+0000 -8.922874E-0002
  1.008980E-0001 -3.019691E+0000
 -6.099226E-0001  1.511449E+0000
 -2.062963E+0000  4.320121E+0000
 -4.551709E-0001  1.833582E+0000
 -3.529662E+0000 -2.691552E+0000
  2.659152E+0000  1.059726E+0000
  3.085066E+0000  4.936015E+0000
  1.611021E+0000  8.217280E-0001
 -6.142671E-0001  2.407642E+0000
 -1.742106E+0000  1.871246E+0000
  3.809101E-0001 -2.422201E+0000
 -3.377927E+0000 -2.226982E+0000
  3.251096E-0001 -8.698481E-0001
  2.067582E+0000 -2.247469E-0001
 -1.706981E+0000  1.071747E+0000
 -1.689621E+0000 -1.904069E+0000
  9.933923E-0001 -1.107214E+0000
  2.678192E+0000 -3.129452E+0000
  3.561753E+0000  2.919769E+0000
 -3.388991E+0000 -2.455135E+0000
 -4.208925E+0000 -3.245317E+0000
 -3.368772E+0000 -5.038972E+0000
  8.978861E-0001 -6.157649E+0000
  4.517627E+0000 -3.701676E-0001
 -2.550835E-0001  2.484837E+0000
 -3.800821E+0000  3.193244E+0000
 -3.080423E+0000 -4.697088E+0000
  7.721894E-0001 -5.467789E+0000
  3.747843E+0000 -3.026515E+0000
 -1.324365E+0000  1.553413E+0000
  1.368620E+0000  1.239062E+0000
 -3.595026E+0000  3.209934E+0000
  1.097591E+0000 -1.928885E+0000
 -1.097956E-0001 -1.568348E-0001
 -4.951176E-0001  2.510272E+0000
 -1.819534E+0000  1.636676E+0000
  1.670614E+0000 -3.843169E-0001
  6.948283E-0001 -2.638801E+0000
  2.411062E+0000  2.515743E-0001
 -1.462954E+0000  4.894167E+0000
  2.554382E-0001  5.397392E+0000
 -2.761831E+0000  1.424409E+0000
 -1.205028E+0000 -4.018356E+0000
  2.816996E+0000 -4.168560E-0001
  3.263493E+0000  5.664177E+0000
  1.629246E+0000  1.886897E+0000
 -5.470899E+0000  5.070270E+0000
 -2.592738E+0000 -1.244816E+0000
  3.544431E-0002 -4.066436E+0000
  4.485477E+0000 -1.605812E+0000
  3.871588E-0001  3.036412E+0000
 -1.644747E+0000  6.571069E+0000
 -3.904464E+0000  3.792042E+0000
 -4.377142E+0000  1.565581E+0000
 -7.923780E-0001 -1.162054E+0000
  6.901196E+0000  2.142526E-0001
  5.309433E+0000  3.315717E+0000
 -5.497812E+0000  7.039818E+0000
 -4.474683E+0000 -2.201117E+0000
  1.986388E+0000 -2.508627E+0000
  2.752997E+0000 -3.614832E+0000
  8.088739E-0001  4.666622E+0000
  3.353457E+0000  4.563255E+0000
 -6.072487E+0000  2.072863E+0000
 -1.500224E+0000 -6.634858E+0000
  6.238702E+0000 -3.554285E+0000
  5.126156E+0000  3.505484E+0000
  4.632699E+0000  4.875633E+0000
 -1.547569E+0000  3.987425E+0000
 -5.966641E+0000 -9.750103E-0001
 -2.274146E-0002 -1.405244E+0000
  3.985308E-0001 -2.682525E+0000
  5.084053E+0000  4.530701E+0000
  6.759541E-0001  6.254281E+0000
 -1.722764E+0000  1.530953E+0000
  1.413706E+0000 -4.887934E-0001
 -2.923209E+0000 -1.423870E+0000
  6.073626E-0001 -3.267363E-0001
  1.748157E-0001  1.688625E+0000
  6.665386E-0001  6.457214E-0001
  8.441929E-0001  1.078623E+0000
 -1.372721E+0000  5.584401E-0001
 -5.189212E-0001 -1.684598E+0000
 -1.884574E+0000 -4.661950E+0000
  3.270750E+0000 -4.512150E-0001
  9.387116E-0001  1.181220E-0001
  1.957308E-0002 -6.473468E-0001
  2.007042E+0000 -1.309450E+0000
  1.828498E+0000  2.027291E+0000
 -2.625831E+0000  1.660069E+0000
  2.351937E+0000  3.008520E-0001
  5.130840E-0001 -1.385270E+0000
 -8.862710E-0001  3.345772E+0000
 -2.086166E+0000  3.527497E-0001
 -2.312137E+0000 -1.391872E+0000
  1.577104E+0000  1.847476E-0001
  3.326531E+0000  4.787555E+0000
 -1.629027E+0000  6.343418E+0000
 -2.452427E+0000  2.182277E+0000
 -6.856247E+0000 -1.707552E+0000
 -1.849924E+0000 -2.422568E+0000
  6.958959E+0000 -3.254614E+0000
  2.707033E+0000 -2.046160E+0000
  2.911235E-0001  3.275753E-0001
 -6.025748E-0001 -1.241715E+0000
  3.110727E+0000  1.076922E+0000
  8.613332E-0001  3.529445E+0000
  1.828541E+0000  2.646732E-0001
  1.368805E+0000  4.246336E+0000
 -1.130324E+0000  2.939837E+0000
  4.488110E-0001  1.309990E+0000
 -1.060226E+0000  2.368272E-0001
  1.410714E+0000  1.352538E+0000
 -2.363836E+0000  8.608202E-0001
 -2.364337E+0000 -1.737778E+0000
  1.981623E+0000 -3.765032E-0001
  1.081572E+0000 -2.843443E-0001
 -1.104630E+0000  3.517308E-0001
 -2.661902E+0000  1.147008E+0000
 -3.489482E+0000 -7.602940E-0001
 -1.297434E+0000 -4.477190E+0000
  1.253132E+0000 -6.889595E-0001
  9.508297E-0001 -1.284061E+0000
  1.030588E+0000 -4.518586E+0000
  2.446496E+0000  2.463703E+0000
 -1.714408E+0000  8.409496E-0001
  8.492303E-0001  2.728878E-0001
  4.775101E-0001 -1.191408E+0000
  5.120889E+0000  2.639320E+0000
 -1.729780E+0000  8.776619E+0000
 -3.476309E+0000  1.232507E+0000
  1.168493E-0001  1.065156E+0000
  1.330942E-0001  1.909273E+0000
  8.064910E-0001 -1.766667E+0000
 -1.356789E+0000  1.737320E-0002
  2.153088E+0000 -3.113922E-0001
  5.675747E+0000  1.395098E+0000
 -3.650541E+0000  1.741746E+0000
 -2.873421E+0000 -8.005356E-0002
 -1.070499E+0000 -3.716813E-0001
  7.501087E-0001 -5.395992E-0001
  1.323003E+0000  1.651447E+0000
 -1.621784E+0000 -2.607097E+0000
 -1.407915E+0000  1.033044E-0001
 -8.464874E-0001  8.165448E-0001
  9.803422E-0001  7.474294E-0001
 -1.900650E+0000  3.798167E+0000
 -4.005464E-0001 -1.860971E+0000
  6.423011E-0001 -1.951662E-0001
  1.449019E+0000  2.640542E-0001
 -7.391780E-0001  2.210987E+0000
 -2.204504E+0000  4.035398E+0000
 -3.970220E+0000 -1.375114E+0000
 -2.295667E-0001 -5.056266E+0000
 -1.572733E+0000 -4.232900E+0000
  2.434153E+0000 -2.230964E+0000
 -5.510686E-0001  7.916288E-0001
  3.907995E+0000  3.258732E+0000
  1.774855E+0000  1.481278E+0000
 -3.062909E+0000 -7.676743E-0002
  2.309814E-0001 -1.459071E+0000
  1.632268E-0001 -4.007728E+0000
 -1.196513E-0001 -8.821729E-0001
 -2.135582E+0000 -2.274141E+0000
  1.294840E+0000 -1.672585E+0000
 -4.080751E-0002 -5.128403E+0000
 -1.002001E+0000 -2.121164E+0000
  1.544071E+0000 -5.318297E-0001
  4.119172E+0000  1.442946E+0000
  3.931298E+0000  8.220743E-0001
 -6.143597E-0001  3.080120E+0000
 -2.552521E+0000  1.452675E+0000
 -3.263867E+0000  8.883377E-0001
 -1.461443E+0000 -3.286576E+0000
  3.431871E+0000 -3.343461E+0000
  2.615125E+0000  2.396339E+0000
 -2.902422E+0000  4.394115E+0000
 -1.891122E+0000  3.778383E+0000
 -5.000853E-0001 -2.689293E+0000
  1.711524E+0000 -2.665926E+0000
  4.397924E+0000  2.459098E-0001
  4.143984E+0000  6.084648E+0000
 -3.761395E+0000 -9.285129E-0001
 -1.453313E+0000  9.460228E-0001
  1.302150E+0000 -3.382290E+0000
 -1.875453E+0000 -1.170942E+0000
 -1.743259E+0000  5.063426E+0000
 -4.405301E+0000 -1.766202E+0000
 -2.569625E+0000 -2.962970E+0000
 -7.746173E-0002 -4.025494E+0000
  4.098324E+0000 -2.804064E+0000
 -1.969551E+0000  1.639158E+0000
 -2.894763E+0000  2.329726E+0000
 -3.543897E+0000  2.004344E-0001
  1.863054E+0000 -2.815055E+0000
  2.296302E+0000 -3.085818E-0001
  2.744173E+0000  3.206103E+0000
 -1.055409E+0000  3.616567E+0000
 -1.024195E+0000  4.642036E-0001
 -1.433667E+0000  5.263803E+0000
 -5.762193E-0001  1.295184E+0000
 -3.190318E+0000  1.591924E+0000
 -2.674591E+0000  5.778145E-0001
 -9.451004E-0001  7.845481E-0002
  1.168338E+0000  7.183101E-0002
  1.099492E+0000 -1.924173E+0000
  2.683326E+0000  3.841617E+0000
  1.615166E+0000  3.747904E+0000
 -1.007389E+0000  2.016291E+0000
 -1.626243E+0000  4.591356E-0001
 -1.853858E+0000  1.084764E+0000
 -3.236518E+0000  1.121958E+0000
 -1.574452E+0000 -4.181691E+0000
  5.796302E+0000 -4.285383E+0000
  3.862299E+0000  5.251992E-0002
  4.920923E-0001  1.680550E+0000
 -2.615360E+0000  5.829565E+0000
 -4.269379E+0000 -5.354424E+0000
 -1.467314E+0000 -9.088952E+0000
  2.726051E+0000 -5.281193E+0000
 -1.691252E+0000 -2.030669E+0000
 -1.738916E-0001  9.923112E-0001
 -1.459021E+0000 -2.719341E-0001
 -2.919045E+0000 -7.743713E-0001
  2.896051E+0000 -3.939407E+0000
  2.091912E+0000  3.200884E-0001
  7.978476E-0001  3.764044E-0001
 -2.422412E+0000  5.226044E+0000
 -2.638669E+0000  4.100817E+0000
 -3.217741E+0000 -4.411720E+0000
  3.671740E+0000 -3.725452E+0000
  5.678529E+0000  4.558916E-0001
 -1.022718E+0000  3.759826E+0000
 -3.112987E+0000  4.334597E+0000
 -1.286589E+0000  3.088828E-0001
  2.262068E+0000 -2.956889E+0000
  1.961303E+0000 -9.941349E-0001
  1.044192E+0000  1.549866E-0001
 -3.266982E+0000  3.789433E+0000
 -1.359533E+0000  8.726558E-0001
 -1.103180E+0000 -1.244667E+0000
  2.095262E+0000  2.024908E+0000
 -1.137823E+0000  1.652641E+0000
  5.740326E-0001  1.008311E+0000
 -2.611200E+0000  2.162473E+0000
  7.445939E-0001  1.023795E+0000
  5.217312E+0000  2.276077E+0000
  5.792644E-0001  5.194166E+0000
 -4.295041E+0000  3.228253E+0000
 -1.405387E+0000  8.012088E-0002
  6.069233E-0001 -5.309591E+0000
  2.035670E+0000 -5.780021E+0000
  5.320063E+0000 -1.210242E+0000
 -1.833196E+0000  5.578357E+0000
 -5.295406E+0000  2.122014E+0000
 -1.425405E+0000  7.683846E-0002
  1.798062E+0000  1.710570E-0001
  1.271629E+0000 -2.952691E+0000
  5.950261E-0002  3.150346E+0000
 -2.959121E+0000  9.995272E-0001
 -6.022996E+0000 -7.994544E-0001
 -1.259112E+0000 -4.693401E+0000
  2.720798E+0000 -2.382257E+0000
  4.093320E+0000  2.350995E+0000
  8.959214E-0003  4.452802E+0000
 -4.063120E+0000  1.592009E+0000
 -1.152186E+0000 -3.883098E+0000
  3.509662E+0000 -5.918643E+0000
  1.344473E+0000  1.880493E+0000
  3.204175E+0000  5.465339E+0000
 -5.215329E+0000  4.927014E+0000
 -6.630996E+0000 -1.570563E-0001
 -1.227856E-0001 -5.503190E+0000
  5.256308E+0000 -5.918874E+0000
  8.349006E+0000  3.585675E+0000
 -5.173587E+0000  8.972489E+0000
 -5.004682E+0000  4.491256E+0000
 -2.615188E+0000 -2.863970E-0001
  6.807997E-0001 -5.164507E+0000
  3.645596E+0000 -4.477783E+0000
  6.517285E+0000  6.473002E-0001
  4.613859E-0001  6.810076E+0000
 -1.575417E+0000 -1.049729E+0000
 -2.844773E+0000 -5.235134E+0000
 -2.402923E+0000  7.195260E-0001
  3.485309E-0002 -6.341078E+0000
  6.855984E-0001 -6.811124E-0001
 -1.206153E+0000 -5.466492E+0000
 -1.193225E+0000  4.337484E-0001
 -2.493242E+0000 -2.065433E+0000
 -2.713185E+0000 -8.953119E+0000
  1.918361E+0000 -3.828321E+0000
  2.041881E+0000 -4.281487E-0001
 -6.683000E-0001  4.656175E+0000
 -4.567023E+0000  2.758099E+0000
 -3.174097E+0000 -8.525812E-0001
 -1.123358E+0000 -2.142979E+0000
  2.389306E+0000 -6.044457E+0000
  5.439960E+0000 -3.421909E+0000
  5.310398E-0001  4.548608E+0000
 -3.142456E+0000  2.022763E+0000
 -5.575689E+0000  2.317675E-0001
 -2.042406E+0000 -4.372483E+0000
  3.039760E+0000 -5.301603E+0000
  2.257844E+0000 -4.901683E+0000
  2.604104E+0000 -8.271002E-0001
  8.503203E-0001  4.425580E+0000
 -1.901040E+0000  1.133896E+0000
  1.715117E-0001 -2.401467E-0002
 -9.582754E-0001  2.597259E+0000
 -1.448990E+0000  2.349982E+0000
  1.668557E-0001  4.607874E-0001
 -1.614893E+0000  6.407553E-0001
 -1.025331E-0001 -1.647483E+0000
  1.317804E+0000  1.375969E+0000
 -1.256039E+0000  1.947420E+0000
 -1.879926E+0000 -1.007196E+0000
 -1.743880E+0000 -1.445821E+0000
  3.576824E+0000 -3.229725E+0000
  3.933900E-0001 -3.149612E+0000
 -1.164125E+0000  4.525501E-0001
 -1.960610E+0000  1.855330E+0000
 -3.449219E+0000  4.428403E+0000
  3.898358E-0001 -2.239425E+0000
  3.169351E-0001 -7.310821E+0000
  2.779977E+0000 -1.035775E+0000
  2.122336E+0000 -2.881420E+0000
  1.770629E+0000  1.536405E-0001
  2.283638E+0000  5.558809E+0000
 -9.839181E-0001  4.101381E+0000
 -6.573847E+0000  9.794117E-0002
  1.838217E+0000 -2.468500E+0000
  2.925026E+0000 -4.752207E+0000
  5.552763E+0000  1.061626E+0000
  1.268781E-0001  3.989048E+0000
 -3.257226E+0000  2.883066E+0000
 -3.695453E+0000 -1.767024E+0000
 -5.030507E-0001 -4.811143E+0000
  3.248670E+0000 -3.778426E+0000
  5.060637E+0000  6.908875E-0002
 -6.242195E-0001  5.127233E+0000
 -3.368702E+0000  2.590554E+0000
 -1.396815E+0000 -2.167948E+0000
  1.674422E+0000 -7.390911E-0001
  4.529993E+0000 -7.475927E-0001
  1.247334E+0000  2.726115E+0000
 -2.333312E+0000  2.549201E+0000
 -2.704255E+0000 -2.805901E+0000
  2.133704E+0000 -4.380267E+0000
  6.818591E+0000  1.272916E+0000
  3.100420E+0000  3.218800E+0000
  1.233662E-0001  6.110630E+0000
 -1.955938E+0000  1.249625E+0000
  1.114355E+0000  5.558531E-0002
  1.413869E+0000  1.059979E+0000
  8.422634E-0001 -9.872761E-0001
 -2.763793E-0001  1.699141E+0000
 -2.171069E+0000 -3.326822E+0000
 -4.012010E-0001 -6.747456E-0001
  3.786026E+0000  8.671370E-0001
  1.199360E+0000 -1.839385E+0000
 -1.174027E-0001  1.747745E-0001
  1.748594E+0000 -4.543637E+0000
 -7.566353E-0001  3.220918E+0000
  1.045035E-0002  3.519085E-0002
 -1.090961E+0000  3.559518E+0000
 -1.968467E-0001 -5.880131E-0001
  1.294165E+0000 -3.818936E-0001
 -3.245165E+0000 -1.653312E+0000
  1.301470E+0000 -3.164446E+0000
 -9.257013E-0001 -6.765054E-0001
  9.629753E-0001 -3.145974E+0000
  2.100800E+0000  2.778698E+0000
  6.070516E+0000  2.349439E+0000
  1.586412E+0000  3.803703E+0000
 -7.008291E-0001  5.095242E+0000
 -2.665363E+0000  1.713384E+0000
 -1.535401E+0000 -3.547242E+0000
  3.368814E+0000 -9.933107E-0001
  3.282975E+0000  8.722716E-0001
 -6.557526E-0001  3.265764E+0000
 -3.106200E+0000  7.260081E-0001
 -3.708155E+0000 -4.458920E+0000
  2.570631E+0000 -9.120373E+0000
  4.041224E+0000 -3.492023E+0000
  1.887973E+0000  1.619980E+0000
 -3.374887E+0000  2.925532E+0000
 -6.067592E+0000  1.879198E-0001
  3.960253E-0001 -1.743210E+0000
  3.173378E+0000 -2.083547E+0000
  1.499177E+0000  1.456898E+0000
 -1.817001E+0000 -4.696838E-0001
 -1.492440E-0003 -1.417420E+0000
  2.403553E+0000 -3.650399E+0000
  3.298393E+0000  4.509478E+0000
  1.504068E+0000 -6.988599E-0001
 -9.411563E-0001  2.052024E+0000
 -4.807365E-0002 -1.443436E+0000
 -3.780239E+0000  3.822821E+0000
 -2.674121E+0000 -8.605262E-0001
  1.698488E+0000 -7.276530E-0001
  3.363521E+0000 -2.692216E+0000
  3.994691E+0000 -1.746050E-0001
  9.471453E-0001  3.047697E+0000
 -2.389959E+0000  3.578782E+0000
 -1.074114E+0000  3.408480E-0001
 -4.735130E-0001 -1.400481E+0000
  3.299548E+0000 -4.462271E-0001
  3.297219E+0000 -6.449710E-0001
 -4.637250E-0001  2.964583E+0000
 -3.043682E+0000  4.810002E+0000
 -3.933704E+0000  1.781135E-0001
  6.004698E-0001 -2.541186E+0000
  5.566922E+0000 -4.188412E+0000
  1.408303E+0000  1.431455E+0000
 -1.998190E+0000  4.472028E+0000
 -2.849660E+0000  2.712515E+0000
 -2.898628E+0000 -2.392773E+0000
  3.854058E+0000 -3.172135E+0000
  5.878444E+0000  2.203708E+0000
  3.662376E+0000  2.027777E+0000
 -1.729465E+0000  4.295904E+0000
 -3.354165E+0000 -1.639817E-0001
  2.958365E-0001 -5.099667E+0000
  7.568370E+0000 -3.763238E+0000
  3.059724E+0000  2.188823E+0000
  7.167146E-0001  3.411509E+0000
 -3.180197E+0000  4.713707E+0000
 -3.911827E+0000 -2.645682E+0000
 -2.070256E+0000 -6.946244E+0000
  7.609043E+0000 -3.233070E+0000
  4.261390E+0000 -3.364465E+0000
 -3.144694E-0001  3.958834E+0000
 -3.907956E+0000  4.823681E+0000
 -1.055948E+0000  2.019535E+0000
  1.260508E+0000 -2.125636E+0000
  2.705690E+0000 -6.188796E-0001
 -4.842634E-0001  2.905456E-0001
  1.367324E-0001  4.412916E+0000
  1.207347E+0000 -4.498432E-0001
  2.567616E+0000 -2.801991E+0000
  1.270059E+0000  1.628839E+0000
 -1.313599E+0000  3.030130E+0000
 -2.960352E+0000  2.645936E+0000
 -2.256738E+0000  3.329961E+0000
  2.096932E+0000 -4.007108E+0000
  4.103056E+0000  3.503956E+0000
  1.260752E-0001  8.093358E+0000
 -2.999800E+0000  3.943921E+0000
 -1.126104E+0000 -2.107036E+0000
 -1.084238E+0000  1.005033E+0000
 -1.149672E+0000 -1.589551E+0000
  2.995590E+0000 -4.917829E-0001
  2.800268E+0000  1.658683E+0000
  1.993417E+0000  4.887957E+0000
 -2.594182E-0001  4.737479E+0000
 -1.199126E+0000  2.139818E+0000
  7.054213E-0001 -2.030939E+0000
  2.683462E+0000  2.122889E+0000
  2.948719E+0000  3.727556E+0000
 -1.431945E+0000  5.164623E+0000
 -6.704592E+0000  2.897237E+0000
 -2.688730E+0000 -5.376623E-0001
  3.063648E-0001 -3.517488E+0000
  4.236247E+0000 -2.558133E+0000
  3.670458E+0000  1.187481E+0000
  1.625828E+0000  3.378823E+0000
 -1.172007E+0000  3.957679E+0000
 -2.661167E+0000  2.654999E-0003
  1.663589E+0000 -3.356191E+0000
  4.338801E+0000 -1.216985E+0000
  1.552771E+0000  1.275520E+0000
  2.242174E-0001  1.956215E+0000
  9.013291E-0001  2.598426E+0000
  1.519945E+0000  2.795651E+0000
  1.046014E+0000  3.059678E+0000
 -3.657752E+0000  1.958690E+0000
 -3.779558E+0000 -9.125364E-0001
  3.407187E-0001 -1.373376E+0000
  2.364996E+0000  4.212621E+0000
  2.302684E+0000  8.150417E-0001
  5.559996E-0002  8.379118E+0000
 -2.877852E+0000  4.304419E+0000
  4.782503E-0001 -1.744739E+0000
  4.851779E+0000 -3.992919E+0000
  4.786931E+0000  2.654272E+0000
 -8.527303E-0001  3.157068E+0000
 -5.936149E+0000  3.682539E+0000
 -3.247585E+0000 -5.740924E-0001
  2.933415E+0000 -4.157924E+0000
  7.959263E-0001 -5.735454E+0000
 -5.691155E+0000 -1.425134E+0000
 -4.174937E-0001 -4.143459E+0000
 -6.966271E-0001 -4.156692E+0000
 -5.975595E-0001 -5.533587E-0001
  3.229197E+0000  1.371662E+0000
 -2.697977E+0000 -3.716669E-0001
 -1.272727E+0000 -2.501161E+0000
  3.101577E+0000 -8.157377E-0001
  2.684060E+0000  5.108716E+0000
 -3.143671E+0000  3.464115E+0000
 -1.112227E+0000  1.408333E+0000
 -2.080650E-0001 -1.355084E+0000
  3.070488E+0000  9.714702E-0001
 -4.194590E-0001  1.297909E+0000
 -1.161966E+0000  4.104980E+0000
 -2.068765E+0000  8.688872E-0001
 -9.107296E-0004 -4.659355E+0000
  3.355334E+0000 -3.263298E+0000
  2.605199E+0000  2.151849E+0000
 -2.344477E+0000  1.109570E+0000
 -5.160312E+0000 -1.376874E+0000
  7.999475E-0001 -3.564416E+0000
  3.958783E+0000 -6.723510E+0000
  8.424685E-0001  8.933656E-0001
 -1.557080E+0000  2.820776E+0000
 -4.210374E+0000  1.800940E+0000
 -3.617441E+0000  7.807867E-0001
 -4.371662E-0001 -7.947630E+0000
  3.028510E+0000 -9.242919E-0001
  2.313757E+0000  4.277509E+0000
 -2.627863E+0000  7.115920E+0000
 -5.184531E+0000  2.746732E+0000
 -3.262218E+0000 -3.745861E+0000
  1.683287E+0000 -6.827730E+0000
  7.448711E+0000 -1.312853E-0001
  9.761300E-0001  3.799195E+0000
 -3.824539E+0000  3.951626E+0000
 -3.118232E+0000  4.256873E-0001
 -3.135989E+0000 -5.224267E+0000
  7.245946E+0000 -1.922021E+0000
  1.198271E+0000 -2.874116E-0001
  2.631161E-0001  4.063367E+0000
 -2.286459E+0000 -8.024100E-0001
 -7.808838E-0001 -2.098186E+0000
  4.225571E+0000  7.855136E-0001
  1.231249E+0000  1.432380E+0000
 -3.044948E-0001 -3.537782E+0000
  2.385464E+0000  2.849497E+0000
 -3.604580E+0000  1.799457E+0000
  4.597822E-0001  2.517890E+0000
  2.483443E+0000 -4.376829E-0001
 -7.394415E-0001  1.826225E-0001
 -6.704474E-0001  1.322042E+0000
 -3.121765E+0000  2.379395E+0000
  2.858956E+0000 -1.505802E+0000
 -2.484208E+0000  1.698334E+0000
 -2.301142E+0000  1.768077E+0000
  2.480916E+0000  2.298138E+0000
 -4.637300E-0001 -5.404363E+0000
  5.080128E+0000 -1.105718E-0001
  1.523099E+0000  5.921491E+0000
  1.854100E+0000  2.421130E+0000
 -3.231394E+0000  2.104249E+0000
  8.945805E-0001  8.472925E-0001
  4.330612E+0000 -2.896457E+0000
  3.369457E-0001  2.503804E-0001
  1.975155E+0000  1.607828E+0000
 -5.644151E+0000 -5.928852E-0001
 -1.786830E+0000 -2.847530E+0000
  8.752056E-0001 -4.538207E+0000
 -2.929839E-0001 -6.033706E-0002
 -1.014850E+0000 -1.870092E+0000
 -3.383733E+0000 -5.606619E+0000
 -1.845623E-0001  1.695393E-0001
  1.829167E+0000 -1.818775E+0000
 -3.013703E+0000 -4.579009E-0001
 -6.421937E-0001 -8.016156E-0001
  1.059209E+0000 -1.472026E+0000
 -1.610179E-0002 -1.214005E+0000
  2.917706E+0000  7.313056E-0001
  9.151718E-0001  1.181289E+0000
  9.734987E-0001  9.928859E-0001
 -1.906086E+0000 -1.518533E+0000
 -2.628543E+0000  1.401541E+0000
 -2.041503E+0000  7.633324E-0001
 -1.297655E+0000 -1.592918E+0000
  1.602951E+0000 -2.000925E+0000
  1.889729E+0000  3.282151E+0000
  1.503030E-0001  3.711191E+0000
 -3.166533E+0000  1.882743E+0000
  1.442112E+0000 -2.633543E+0000
  6.754073E-0001  2.705804E+0000
  1.385325E-0001  1.740290E+0000
  2.455614E+0000  1.645865E+0000
 -3.840936E+0000  2.079349E+0000
 -2.777763E+0000  1.444914E+0000
  3.983570E+0000 -3.665673E+0000
  5.901253E+0000 -1.386674E+0000
  3.076072E+0000  1.596270E+0000
 -3.339732E+0000  4.682914E+0000
 -6.210977E+0000  4.305822E+0000
 -2.122522E+0000 -5.565574E+0000
  4.082949E+0000 -6.414594E+0000
  8.357949E+0000  1.846316E+0000
  1.188733E+0000  7.296746E+0000
 -7.898200E+0000  7.181824E+0000
 -4.420080E+0000 -5.994010E+0000
  8.484537E-0001 -8.098348E+0000
  8.586442E+0000 -5.747606E+0000
  6.185888E+0000  1.811297E+0000
 -2.710403E+0000  8.217922E+0000
 -3.880273E+0000 -8.157887E-0001
 -2.061402E+0000 -3.609603E+0000
  4.084385E+0000 -4.872387E+0000
  4.526479E+0000  1.514414E+0000
  7.134996E-0001  4.319427E+0000
 -2.023947E+0000  2.651466E+0000
 -2.494345E+0000  4.923247E-0001
  5.132685E-0001 -2.142899E+0000
 -1.477505E+0000 -3.067124E+0000
  3.599815E+0000 -3.276733E+0000
  4.375302E+0000 -5.451636E-0001
  7.595217E-0002  6.109456E+0000
 -3.476492E+0000  2.601182E+0000
  7.140716E-0002  7.448271E-0001
  1.212319E+0000 -4.047748E+0000
  1.344060E+0000  2.813335E+0000
  3.479052E+0000  2.604405E-0001
  1.746222E+0000  1.809743E+0000
 -3.412463E+0000  1.668654E-0001
  7.037169E-0001  2.084843E+0000
  1.434955E+0000 -2.288703E+0000
 -8.296083E-0001 -1.940568E+0000
 -6.395669E-0001  2.667534E+0000
 -3.133799E+0000 -2.692489E-0001
 -2.069299E+0000 -1.948174E+0000
  1.495357E+0000  1.185743E-0001
  2.353349E+0000  3.175150E-0001
  1.289079E+0000  4.563392E+0000
 -1.264819E+0000  4.161271E+0000
 -4.616663E+0000  2.597792E-0001
 -7.300466E+0000 -6.448998E+0000
 -5.731627E-0001 -6.089504E+0000
  6.925475E+0000 -3.575124E+0000
  2.943517E+0000  1.116044E+0000
 -1.838447E-0001  8.130337E+0000
 -3.947866E-0001 -3.856356E+0000
  2.504341E-0001 -3.752564E+0000
  2.411725E+0000 -8.227561E-0001
  4.272978E+0000  2.229850E+0000
 -2.200705E-0002  1.666111E+0000
 -3.554038E+0000  5.094223E-0001
 -1.242741E+0000  4.624257E-0001
  2.888414E+0000 -1.986611E+0000
  3.017304E+0000  1.008870E+0000
 -7.378922E-0001  6.610366E+0000
 -2.805755E+0000  2.448786E+0000
 -1.570187E+0000 -4.988650E-0001
  4.411104E+0000 -2.678429E+0000
  5.558782E+0000 -7.860403E-0001
  9.815461E-0001  4.006363E+0000
 -1.581064E+0000  2.934552E+0000
 -1.215729E+0000  4.542845E-0001
  1.904155E-0001 -2.355948E+0000
  2.176257E+0000 -3.769184E-0001
 -3.951154E-0001  2.995165E+0000
 -2.989113E+0000  1.154658E+0000
 -5.885072E-0001 -8.030529E-0001
  5.842228E-0001  1.949728E+0000
 -2.756351E+0000  1.005276E+0000
 -2.118942E+0000  6.604254E-0001
 -9.105946E-0001 -2.114756E+0000
  2.150979E+0000 -3.984241E-0001
 -3.182407E+0000 -8.964365E-0001
 -3.090888E+0000 -2.423059E+0000
 -1.626798E+0000 -4.973691E+0000
  9.561845E-0001  3.387047E-0001
  2.689072E+0000  1.987564E-0001
  3.795897E-0001  1.714718E+0000
 -6.181375E+0000 -1.569598E-0001
 -1.985154E+0000 -8.500636E-0001
  3.338446E+0000 -4.821334E+0000
  2.104885E+0000 -2.765619E-0001
  7.951615E-0002  3.899500E+0000
 -8.904726E-0001  3.138074E+0000
 -3.699605E+0000 -3.132099E+0000
  1.610424E-0001 -5.585602E+0000
  3.794342E+0000 -3.709408E+0000
  7.342683E+0000  3.646472E+0000
  6.085862E-0001  5.019157E+0000
 -7.339092E+0000  2.886116E+0000
 -2.354173E-0001 -3.207614E+0000
 -2.139841E-0001 -6.866280E+0000
  4.121725E+0000 -1.806844E+0000
  7.976433E-0001  2.638186E+0000
 -3.003282E+0000  2.534929E+0000
 -4.032591E+0000 -1.177836E+0000
 -9.300520E-0001 -3.116723E+0000
  2.641493E+0000 -3.613344E+0000
  1.201237E+0000  3.330687E+0000
 -1.479168E+0000  2.728416E+0000
 -2.046128E+0000  2.788811E+0000
 -2.067989E+0000 -9.746132E-0002
  3.340794E+0000  1.153178E+0000
  2.693477E+0000 -3.366878E+0000
  2.908557E+0000  4.378073E+0000
 -4.266029E+0000  3.069114E+0000
 -2.359706E+0000 -3.549468E+0000
  2.306967E+0000 -4.334874E+0000
  1.052568E+0000 -2.044472E-0002
  3.686830E+0000  2.272350E-0001
 -1.944771E+0000  1.791409E+0000
 -9.275542E-0001  5.729101E-0001
 -3.710052E-0001  1.230705E+0000
 -1.130912E+0000 -9.866422E-0001
 -1.408918E+0000 -1.117756E+0000
  9.272105E-0001 -2.181252E+0000
  2.625840E+0000  2.914059E-0001
 -3.321478E-0001 -1.668278E+0000
  1.233053E+0000  7.795515E-0001
 -6.352871E-0001 -2.052210E+0000
  4.625413E+0000 -7.829061E-0001
  2.372258E+0000  5.338001E+0000
  6.276475E-0001  2.891956E+0000
 -3.199136E+0000  3.696394E+0000
 -7.094148E-0002 -3.282199E+0000
  1.390847E+0000 -3.910084E+0000
  1.092467E+0000 -3.013310E+0000
 -7.902224E-0001  1.275020E+0000
 -1.297156E+0000  1.684269E+0000
 -7.312423E-0001 -4.584037E+0000
  1.569941E+0000 -2.196165E+0000
  5.297787E+0000 -5.593498E+0000
  1.709314E+0000  7.189254E-0002
 -4.286003E+0000  6.233275E+0000
 -6.297976E+0000  2.421382E+0000
 -1.922117E+0000 -2.673725E+0000
  4.642462E+0000 -5.096087E+0000
  7.287765E+0000 -9.055138E-0001
 -7.513955E-0002  4.079508E+0000
 -5.560120E+0000 -8.942668E-0001
 -2.649545E+0000 -2.963502E+0000
  1.624409E+0000 -8.797068E+0000
  1.849112E+0000 -1.973501E+0000
  4.073603E+0000 -1.472613E+0000
  3.260072E+0000  2.815468E+0000
 -2.671389E+0000  2.741299E+0000
 -4.567005E+0000  1.239660E+0000
  2.394595E-0001 -5.382470E+0000
  8.506349E+0000  1.442268E+0000
  4.584896E+0000  3.427534E-0001
 -8.968307E-0002  9.231999E+0000
 -6.744215E+0000  1.985486E+0000
 -2.270386E+0000 -3.647743E+0000
  7.775687E-0001 -5.924119E+0000
  4.083547E+0000 -2.910898E+0000
 -2.412909E-0001  1.947352E+0000
 -1.231624E+0000 -6.489702E-0001
 -2.627506E+0000 -5.102590E-0001
 -1.082144E+0000 -2.316293E+0000
  2.606581E+0000 -5.466408E-0001
  3.217934E+0000  1.182508E+0000
 -8.235009E-0001  2.793943E+0000
 -2.362504E+0000 -2.422402E+0000
 -1.548921E+0000  8.220708E-0001
  1.224149E+0000 -1.552601E+0000
  2.418264E-0001 -1.320958E+0000
  1.071976E+0000  5.379338E-0001
  3.693713E-0001 -7.735671E-0001
  2.404491E+0000 -5.300700E-0001
  7.475703E-0001  3.774585E+0000
  1.208710E+0000 -2.159443E+0000
  4.922651E+0000  4.458778E+0000
  1.290226E+0000  4.662989E+0000
 -1.951287E+0000  8.077071E+0000
  4.329097E-0001  1.407630E+0000
 -9.261873E-0001 -4.057649E-0001
 -8.737573E-0001 -2.762110E+0000
  3.677804E+0000 -2.837093E+0000
  2.748755E+0000  1.039661E+0000
 -8.948591E-0001  3.029526E+0000
 -9.625005E-0001 -4.004341E-0001
  1.723114E-0001 -3.603470E+0000
  2.371360E+0000 -4.595954E+0000
  3.817031E+0000 -2.530998E+0000
  3.754873E-0001  2.767783E+0000
 -2.573593E+0000 -5.851253E-0001
 -4.894882E+0000 -2.773760E+0000
  1.711669E+0000 -3.607230E+0000
  4.418878E+0000 -5.578455E+0000
  1.380311E+0000  9.551723E-0001
 -1.771780E+0000  3.776579E-0001
 -3.663199E+0000  4.567733E+0000
 -3.518191E+0000 -8.185765E+0000
 -1.153612E+0000 -7.140338E+0000
  4.599325E+0000 -3.895255E+0000
  1.567200E+0000  2.686619E+0000
 -1.423054E+0000  1.826003E+0000
 -1.600385E+0000  1.752573E+0000
 -1.907098E+0000 -5.105415E+0000
  3.248213E+0000 -2.202864E+0000
  6.552421E+0000  1.645091E+0000
 -5.944083E-0001  4.954616E+0000
 -3.126518E+0000  1.616408E+0000
 -2.913584E+0000  2.481542E+0000
  1.401074E+0000 -3.989788E-0003
  2.420392E+0000  1.677123E+0000
  4.497897E-0001  1.705086E+0000
 -4.045042E+0000  3.946797E+0000
 -7.764372E-0001 -1.908518E-0001
  4.445814E-0001  1.668955E+0000
  2.294074E+0000 -1.953159E+0000
  2.292971E+0000  1.772784E+0000
 -3.626536E+0000  1.780169E+0000
 -4.082816E+0000 -4.139510E-0001
  6.839117E-0001 -4.191461E+0000
  9.306323E-0001 -4.049434E+0000
  5.343048E-0001 -4.579150E-0001
 -1.315307E+0000  1.934650E-0002
  8.072523E-0001 -5.400280E-0001
  2.021126E+0000  1.950602E+0000
 -1.254105E+0000  3.123398E+0000
  4.219163E-0001  3.664638E+0000
 -1.545076E+0000  3.462608E-0001
  1.215401E+0000 -2.288617E+0000
  2.197489E-0001 -2.193851E+0000
  2.470947E+0000  5.733986E-0001
  7.959395E-0001 -1.098550E+0000
 -3.041466E+0000  3.479613E-0001
 -1.814979E+0000  6.003781E-0001
  3.866035E-0001 -4.253102E+0000
  7.262273E-0002 -4.157347E+0000
  2.331278E-0001  2.183262E+0000
 -2.252200E-0001 -2.047862E+0000
 -4.126332E-0001  4.284073E-0002
 -1.025649E+0000 -3.598187E+0000
  4.255495E+0000 -3.322473E+0000
  3.418264E+0000  1.874533E+0000
  3.062662E+0000  3.049993E+0000
 -3.289482E+0000  4.995184E+0000
 -5.768996E+0000 -8.457166E-0001
  4.480181E-0001 -3.797213E+0000
  4.538356E+0000 -9.616465E+0000
  4.240563E+0000  3.063547E+0000
 -2.099077E+0000  5.917717E+0000
 -6.078825E+0000  2.481549E+0000
 -2.118008E+0000  8.932990E-0002
  1.730792E+0000 -6.333444E+0000
  4.587433E+0000 -3.593106E+0000
 -1.066111E+0000  1.555282E+0000
  9.288348E-0002  1.476536E+0000
 -1.571212E+0000 -1.985765E+0000
  2.719791E+0000 -4.631220E+0000
  3.685046E+0000 -1.362097E+0000
  3.455826E+0000  1.259638E+0000
 -1.029650E+0000  3.685324E+0000
 -6.084581E+0000  7.061262E+0000
 -4.585576E+0000 -5.965717E+0000
  1.945962E+0000 -8.547390E+0000
  6.050909E+0000 -5.785752E-0001
  3.553688E+0000  2.970448E+0000
 -4.572758E+0000  1.744235E+0000
 -3.835406E+0000  1.103520E+0000
 -2.824781E+0000 -6.153677E+0000
  4.190225E+0000 -2.476826E+0000
  6.610680E+0000  4.502354E+0000
 -9.965072E-0001  7.259666E+0000
 -4.063114E+0000  9.332361E-0001
 -1.660390E+0000 -3.539774E-0001
 -5.172364E-0001 -4.684888E+0000
  2.359727E+0000  1.983545E-0001
 -5.675052E-0001  5.285438E-0001
 -1.226419E+0000  5.413391E+0000
 -3.391647E+0000  1.243196E+0000
  1.530524E+0000 -5.482113E+0000
  5.703334E+0000 -1.776554E+0000
  3.507466E+0000  2.185592E+0000
 -1.710504E-0001  5.925327E+0000
 -4.588181E+0000  4.450975E+0000
 -2.849336E+0000 -8.881503E-0001
  1.171463E+0000 -3.083342E+0000
  2.560586E+0000  6.112067E-0002
  1.788997E+0000  3.101560E+0000
 -2.427053E-0002  4.922445E+0000
 -3.757965E+0000  2.480959E+0000
 -3.997091E-0001 -8.335249E-0001
  1.802580E+0000 -2.606727E+0000
  1.558837E+0000  3.432046E+0000
 -2.976692E+0000 -5.476435E-0001
 -5.808303E-0001  4.159509E-0001
  1.850137E+0000 -5.591272E+0000
  3.071275E+0000  3.688004E+0000
  2.204795E+0000  6.437423E+0000
 -3.740730E+0000  1.268572E+0000
 -3.756394E+0000  7.512131E-0001
  1.273991E+0000 -1.217875E+0000
  3.467186E+0000 -1.033839E+0000
  1.784921E+0000  4.979547E+0000
 -1.535202E+0000  5.259705E+0000
 -4.786106E+0000  9.768806E-0001
 -1.243852E+0000 -4.156917E+0000
  2.295878E+0000 -3.824880E+0000
  6.391614E+0000  7.176782E-0001
  2.581033E+0000  5.664716E+0000
 -2.366000E+0000  5.266788E+0000
 -4.125437E+0000 -4.058224E-0001
 -8.366515E-0001 -3.796032E+0000
  3.484611E+0000 -1.352760E+0000
 -4.589568E-0001  3.413201E-0001
 -2.313990E+0000  5.732668E+0000
 -2.491114E-0001  9.221371E-0001
  8.824262E-0001  6.251444E-0001
  3.716886E-0001  8.739265E-0001
 -1.143136E+0000  1.185652E+0000
 -2.376591E+0000  1.247250E+0000
 -2.432577E+0000  1.036272E-0001
 -2.231755E+0000 -1.496899E+0000
 -1.996624E+0000 -4.348390E+0000
 -2.253323E+0000 -2.213641E-0001
  1.359635E+0000 -5.264334E+0000
  3.054422E+0000 -3.212565E-0001
 -4.525372E-0001  4.051832E+0000
 -2.587203E+0000 -1.268164E+0000
  1.072862E+0000 -1.694457E+0000
  1.967746E+0000 -3.447211E-0002
  1.072143E-0002 -6.661892E-0001
 -9.340536E-0001  3.072067E-0001
 -3.660052E-0001  2.298556E-0001
 -7.753376E-0001  8.369730E-0001
  1.082058E+0000 -2.259684E+0000
 -1.472613E+0000 -2.063752E+0000
  1.786478E+0000 -3.068396E+0000
  1.501129E+0000 -4.293780E+0000
  5.192235E-0001 -4.931933E+0000
 -4.768214E+0000  5.463252E-0001
  1.571501E+0000 -2.596918E+0000
 -6.611373E-0001 -6.733862E+0000
  7.872498E-0001 -2.334072E+0000
 -6.880793E-0001  2.463703E+0000
 -2.255697E+0000  2.792830E+0000
  5.653155E-0002 -4.117118E+0000
  1.650574E+0000  1.314280E+0000
 -9.267866E-0002  1.904373E+0000
 -1.964511E+0000  2.858957E+0000
 -4.970047E+0000 -1.777160E+0000
  7.875819E-0001 -2.227983E+0000
  5.037138E+0000 -8.086396E-0001
  4.317740E+0000  3.433348E+0000
 -4.045056E+0000  3.520181E+0000
 -7.365165E+0000 -1.909673E+0000
 -2.738195E+0000 -1.188834E+0001
  4.436009E+0000 -7.276009E+0000
  7.911743E+0000  1.007024E+0000
  9.908474E-0001  4.716142E+0000
 -4.958863E+0000  4.276086E+0000
 -6.236538E+0000  4.903794E-0001
  6.409704E-0001 -3.916158E+0000
  5.660020E+0000  6.338641E-0001
  3.511058E+0000  2.826725E-0001
  1.233136E+0000  1.324375E+0000
 -1.735533E+0000  2.199027E+0000
 -1.622885E+0000 -4.750112E+0000
 -2.766907E-0002 -3.739070E+0000
  2.420390E+0000 -2.042463E+0000
  9.642659E-0001  2.057737E+0000
 -2.177193E-0001  7.119932E-0001
 -2.754719E+0000  5.099880E+0000
 -2.510524E+0000  1.575991E-0001
  1.928135E+0000 -3.770898E+0000
  1.104764E+0000 -1.053579E+0000
  2.822597E+0000 -6.419347E-0001
 -1.281268E-0002  4.353228E+0000
 -1.964438E+0000  1.316033E-0001
  3.201157E-0001 -9.654161E-0001
  1.584618E+0000  2.461726E+0000
 -3.205407E-0001  5.534438E-0001
 -1.177239E+0000 -1.052961E+0000
  1.421491E+0000 -2.081883E+0000
  1.274131E+0000  3.303614E+0000
 -1.503989E+0000  3.662848E+0000
 -4.084974E+0000  2.444825E+0000
 -1.953099E+0000  1.904771E+0000
  1.758025E+0000 -4.792954E-0001
  1.406071E+0000 -9.755467E-0001
  1.309483E+0000  2.389056E+0000
 -1.845565E-0001  3.980396E+0000
  7.673121E-0001 -3.722230E-0001
  9.021263E-0001 -1.367636E+0000
 -3.899660E+0000  7.085472E-0001
 -2.884084E+0000 -7.717703E-0001
 -9.397467E-0001 -4.538032E+0000
  2.001415E+0000 -1.768012E+0000
  2.728623E+0000 -7.690876E-0001
  1.732319E-0001  5.735935E-0001
 -6.200975E-0001  7.561831E-0001
  4.506735E-0001  4.153653E+0000
 -2.079988E+0000  4.808220E-0001
 -1.177530E+0000 -1.764109E+0000
  2.215745E+0000 -1.345446E+0000
  2.391922E+0000  7.136030E-0001
 -2.175268E+0000 -8.476037E-0001
 -8.532380E-0001  2.805386E-0001
 -1.382277E+0000 -3.792357E-0001
 -2.919052E+0000  5.302256E-0001
  6.518606E-0001 -3.792330E+0000
  2.581397E+0000 -5.098051E-0002
  7.973699E-0001  3.538816E+0000
  2.688566E+0000 -1.131618E+0000
  4.078713E-0001 -1.236320E+0000
 -1.311691E+0000 -8.227556E-0002
  1.554253E+0000  3.383904E-0001
  1.011282E+0000 -1.907716E+0000
 -2.562092E+0000 -1.669716E-0001
  1.738821E+0000  1.449744E+0000
  9.135674E-0001  3.828251E+0000
 -3.086467E+0000 -1.146913E+0000
 -3.089856E-0001  3.123354E+0000
 -7.222440E-0002 -6.608256E-0001
  1.462553E+0000 -3.425070E+0000
  3.704465E+0000 -1.258589E+0000
 -3.178011E+0000  7.354539E-0001
 -1.290074E-0001  3.653459E-0002
 -1.376730E+0000 -2.844648E+0000
  4.982021E-0001  4.032654E+0000
 -1.433455E+0000 -6.039770E+0000
  1.075701E+0000 -2.230031E+0000
  3.464438E+0000  1.125204E-0001
  4.637453E-0001  2.111881E+0000
  9.006329E-0001  8.812510E-0001
  4.362205E-0001  1.006779E+0000
 -5.840509E-0001 -1.612976E-0001
  1.438845E-0001 -5.543489E-0001
  1.196918E+0000  4.384933E+0000
 -1.139993E+0000 -2.394412E-0001
  4.684060E+0000 -1.317824E+0000
  1.175121E+0000  4.536117E-0001
 -1.286304E+0000  7.166288E+0000
  1.128803E-0001  5.844860E+0000
 -3.361507E+0000  1.158648E+0000
  1.265654E+0000  1.164686E+0000
  4.970091E+0000 -1.365441E+0000
  5.783736E-0001  1.969184E+0000
 -1.787423E+0000  5.829169E+0000
 -3.074676E+0000  4.092695E+0000
 -6.095732E+0000  5.871999E-0001
 -6.015623E-0001  1.253810E+0000
  7.022197E+0000 -1.150026E+0000
  2.915605E+0000  4.617548E+0000
 -5.488670E-0001  6.034571E+0000
 -3.270034E+0000  5.759892E+0000
 -3.267640E+0000 -1.069368E+0000
  2.790519E+0000 -8.942620E-0001
  2.128323E+0000  9.048399E-0001
  7.787548E-0001  2.601870E+0000
  1.091201E+0000  3.253419E+0000
 -1.877234E+0000  4.201817E+0000
 -3.011074E+0000  1.291317E+0000
 -1.977001E+0000 -4.216617E+0000
  5.486203E+0000 -5.076597E+0000
  3.398265E+0000 -5.954680E-0001
 -1.044363E-0001  7.390939E+0000
 -5.342480E+0000  2.802630E-0001
 -1.126571E+0000 -1.419316E+0000
  3.178711E+0000 -4.169753E+0000
  4.380932E+0000  6.100922E-0001
  3.300636E+0000  6.633509E+0000
 -1.510784E+0000  3.108306E+0000
 -5.559527E-0001  2.192864E+0000
  6.880885E-0001  6.486588E-0001
  1.084539E+0000  1.121211E+0000
 -1.832898E+0000  4.950020E+0000
 -4.294720E+0000  2.373365E+0000
 -3.576926E+0000 -1.328380E+0000
 -9.786994E-0001 -3.691176E+0000
  2.644601E+0000 -6.718828E+0000
  5.051585E+0000  2.812747E+0000
 -2.281580E+0000  3.961299E+0000
 -2.489842E+0000  6.643143E+0000
 -2.026116E+0000 -5.340754E+0000
  3.145325E+0000 -2.530399E+0000
  5.268602E+0000  6.757784E-0001
 -7.425417E-0001  6.137582E+0000
 -5.365644E+0000  2.732801E+0000
 -4.716755E+0000 -3.851445E+0000
  2.012630E+0000 -8.037762E+0000
  3.595172E+0000 -5.590530E+0000
  3.391315E+0000  3.162611E+0000
  1.244735E+0000  6.720825E+0000
 -5.130329E+0000  2.159576E+0000
 -3.763808E+0000 -1.777515E+0000
  3.058541E+0000 -8.604983E+0000
  5.560800E+0000  1.881732E-0001
 -1.054714E+0000  3.200808E+0000
 -5.833939E+0000  5.112765E+0000
 -3.716484E+0000 -5.292808E-0001
  5.207747E-0001 -5.627876E+0000
  7.389717E+0000  2.757559E-0001
  4.332914E+0000  2.892175E+0000
 -2.243947E+0000  4.559293E+0000
 -4.752765E+0000  7.538489E-0001
 -1.628900E+0000 -4.381878E+0000
  3.476565E+0000 -5.600417E+0000
  2.593609E+0000  3.177435E+0000
 -8.452112E-0001  1.118866E+0000
 -2.627041E+0000 -5.589820E-0001
 -1.128939E+0000 -2.194000E+0000
  3.604371E+0000 -2.686454E+0000
  3.369670E+0000  1.423898E+0000
  1.916855E+0000  3.790143E+0000
 -7.447540E-0001  5.546156E+0000
 -4.586445E+0000  3.294601E+0000
 -2.431471E+0000 -6.145089E+0000
  4.136926E+0000 -2.430127E+0000
  4.250026E+0000 -1.436762E+0000
  3.170653E+0000  3.896675E+0000
 -3.877632E+0000  5.393707E+0000
 -6.167601E+0000 -8.997690E-0001
 -7.204063E-0001 -2.290269E+0000
  4.068178E+0000 -5.809753E+0000
  3.159281E+0000 -1.481695E+0000
 -3.062039E+0000  1.451605E+0000
 -3.104633E+0000 -1.937177E+0000
  1.851153E-0001 -4.294060E+0000
  3.687585E+0000 -3.934188E+0000
  4.953603E+0000 -2.199947E+0000
 -3.718343E+0000  5.729696E-0002
 -2.078059E+0000 -2.621725E+0000
 -1.601843E-0001 -4.417709E+0000
  6.188879E-0001 -4.692828E+0000
  2.022863E+0000 -2.347778E+0000
 -1.658509E+0000  3.554037E-0001
 -2.454123E-0002 -3.236707E-0002
 -1.544101E+0000  5.224433E+0000
  7.410500E-0001  8.675529E-0001
  2.196300E+0000  3.678494E+0000
  1.858833E+0000  2.300210E+0000
  2.208609E+0000  2.095389E+0000
 -2.612419E+0000  3.499807E+0000
  9.304845E-0001  7.491973E-0001
  1.075159E-0001  3.542844E+0000
  3.383202E-0001 -8.438617E-0001
 -6.708824E-0001  1.271832E+0000
  2.889116E+0000  2.407111E+0000
  2.351742E+0000 -3.352014E+0000
  1.629524E+0000 -1.545080E+0000
  8.975344E-0001  3.124991E+0000
 -4.972483E-0001 -4.061562E-0001
 -2.751791E+0000  5.891352E-0001
 -4.535777E-0001 -1.126843E+0000
  9.436118E-0001 -3.223955E-0001
  1.175077E+0000  7.833637E-0001
 -1.622633E+0000 -1.646790E+0000
 -1.657409E+0000 -1.646263E+0000
  4.306235E+0000 -1.590384E+0000
  1.870582E-0001 -3.371357E-0001
  1.393642E+0000  2.018025E+0000
  2.718640E-0002  2.123510E+0000
 -3.595703E+0000  4.757609E+0000
  1.579500E+0000 -4.235603E+0000
  4.704503E+0000 -1.136965E-0001
  3.569184E-0001 -8.442320E-0001
  1.407577E+0000  2.244036E+0000
  3.173148E-0001  1.730837E+0000
 -4.683455E-0001  5.568408E+0000
  2.233893E-0001  3.869554E+0000
  1.035206E+0000 -1.366329E+0000
 -2.636511E-0001  1.161741E+0000
  1.429819E+0000 -2.727817E+0000
  2.711253E+0000  3.741379E-0001
  2.826841E+0000  3.170914E+0000
 -1.424721E+0000 -4.708144E-0001
 -4.564598E-0001 -1.541424E-0001
  8.734855E-0001 -4.818292E-0001
  5.009099E+0000  1.574347E+0000
  6.154470E-0001  2.419490E+0000
  7.088359E-0001  6.407913E+0000
 -3.539132E+0000  2.742562E+0000
 -4.684278E-0001 -1.482886E+0000
  1.659622E+0000 -7.022135E+0000
  4.389211E+0000 -2.178628E+0000
 -2.654820E-0002  1.350777E+0000
 -4.684260E+0000  1.101824E+0000
 -1.138458E+0000  1.450897E+0000
 -1.667126E+0000 -4.445568E-0001
  9.567938E-0002 -4.274722E+0000
  1.327125E+0000  7.524400E-0001
  1.260474E-0001  1.357154E+0000
  6.625073E-0001  2.570953E+0000
  3.628667E-0001 -5.230797E-0001
 -3.417024E-0001  2.042733E-0001
  4.300046E-0001  1.507508E-0001
 -2.949947E-0001 -2.460911E+0000
  1.582316E+0000 -1.570478E-0001
  7.825617E-0001 -1.495201E+0000
  8.023464E-0002 -1.061408E+0000
  2.022293E+0000 -3.510434E+0000
  3.144538E-0001 -4.325649E+0000
 -9.628373E-0001  1.836383E+0000
 -2.124472E+0000  6.080434E-0001
  2.635029E+0000 -2.273462E+0000
 -7.689793E-0001 -1.192447E+0000
 -5.548053E-0001  3.700587E+0000
 -2.288453E+0000  4.599588E+0000
 -1.901919E+0000 -1.475120E-0001
  1.047832E+0000 -2.677836E+0000
  5.419677E-0001  2.492130E-0002
  1.865104E+0000  2.126440E+0000
 -3.758280E+0000  4.070241E+0000
 -2.570587E+0000 -8.800475E-0001
  9.633839E-0001 -7.786514E+0000
  2.944168E+0000 -3.173521E+0000
 -1.154926E+0000  3.639372E+0000
 -5.734993E+0000  6.958218E+0000
 -3.352540E+0000 -1.147024E+0000
  2.276057E+0000  4.021171E-0001
  1.056903E+0000 -5.331280E+0000
  1.962353E+0000  3.961304E-0001
  2.312729E+0000  4.904535E+0000
 -3.148802E+0000 -3.255470E-0001
 -6.768252E+0000  4.612564E-0001
 -9.018454E-0001 -4.256791E+0000
  4.602776E+0000 -4.370806E+0000
  3.427829E+0000 -2.766610E+0000
  3.559784E+0000  3.465265E+0000
 -2.022776E+0000  6.218714E+0000
 -6.206588E+0000  3.625985E+0000
 -2.630852E+0000 -2.526463E-0001
  1.690114E+0000 -2.218919E+0000
  3.111492E+0000  9.515379E-0001
  1.019761E-0001 -1.382642E+0000
  1.201846E+0000  8.105768E-0001
 -1.080053E+0000  4.590963E+0000
 -2.107788E+0000  2.669526E+0000
 -3.516260E+0000  1.503061E+0000
  3.951102E+0000 -3.226859E+0000
  2.468901E+0000 -1.005509E+0000
  1.978152E+0000  2.432510E+0000
 -5.655489E-0001 -1.378610E-0001
  1.573086E-0001 -1.205407E+0000
  3.144736E-0001 -2.445346E+0000
  3.822640E+0000  2.264949E-0001
  2.732908E-0001  4.192143E+0000
  2.419636E+0000 -2.233055E+0000
 -1.419692E-0001 -2.506322E+0000
  1.498236E+0000 -5.144681E+0000
  1.773933E+0000 -1.267966E+0000
 -1.759000E+0000 -3.325385E-0001
  2.211138E+0000  4.715135E-0001
 -2.818711E+0000  1.436645E+0000
  2.231611E+0000 -1.242963E+0000
  3.696713E+0000 -9.219262E-0001
  3.580262E+0000  5.834538E+0000
 -4.233934E-0001  6.190443E+0000
 -1.537477E+0000  3.841999E+0000
 -1.144166E+0000 -9.754666E-0002
 -9.616712E-0001 -1.877723E+0000
  1.011808E+0000 -3.668932E+0000
  8.876083E-0001 -1.664589E+0000
 -2.281387E+0000  1.117631E+0000
 -5.074557E+0000  9.140498E-0001
 -2.633711E-0001  1.965755E+0000
  1.914351E+0000 -3.230773E+0000
  4.745570E+0000  2.419141E+0000
  3.241651E+0000  7.319857E+0000
 -1.665739E+0000  5.409743E+0000
 -1.602841E+0000 -7.104848E-0002
  2.463710E+0000 -2.534726E+0000
  6.401192E-0001 -6.686851E-0001
  1.490275E+0000  7.151569E-0001
 -5.639919E-0001  2.097191E+0000
 -2.894930E-0001  4.957335E+0000
  7.034072E-0001  4.383725E+0000
  3.464255E-0001  2.459082E+0000
  3.921712E+0000 -8.611464E-0002
  5.149489E-0002  2.939949E+0000
  2.979349E-0001  3.710472E+0000
 -2.614322E+0000  8.973513E-0001
 -2.539494E+0000 -1.630380E+0000
  2.747943E+0000 -4.012416E+0000
  6.553081E+0000 -1.837223E+0000
 -9.018056E-0001  1.918103E+0000
  2.780811E-0001  1.735929E+0000
 -9.132834E-0001  3.383813E+0000
  8.317533E-0001 -7.009246E-0001
  1.240572E+0000 -2.716309E+0000
  6.075975E-0002 -3.665443E+0000
  2.004980E-0001 -2.069464E-0001
 -1.066921E+0000  1.157582E+0000
 -9.241770E-0001 -2.209403E+0000
 -5.354949E-0001  1.025310E+0000
 -3.647555E-0001 -1.008500E+0000
 -2.059003E-0001  1.731599E+0000
 -2.563142E+0000  2.184915E+0000
 -1.351736E+0000 -3.263972E+0000
 -4.556437E+0000 -1.286746E+0000
  2.452013E+0000 -1.415301E+0000
  3.737452E+0000  9.765367E-0001
 -4.637558E-0001  3.503191E+0000
 -6.012034E-0001  4.247516E+0000
 -1.925358E+0000 -1.420687E+0000
 -3.594393E-0001 -1.471597E+0000
  1.920525E+0000 -4.902168E+0000
 -1.083713E+0000  1.211544E+0000
 -3.210756E+0000  8.032319E-0001
 -1.211596E+0000  1.584491E+0000
  1.467187E+0000 -4.831915E-0001
  3.444209E+0000 -7.540575E-0001
 -4.459589E-0001  2.284381E+0000
 -4.738603E+0000  3.595607E+0000
 -1.807972E+0000  1.081451E+0000
  1.452181E+0000 -9.025376E+0000
  5.085909E+0000 -6.445682E-0001
  5.108883E+0000 -4.597672E-0001
 -1.664992E+0000  2.152027E+0000
 -2.700907E+0000  5.007126E+0000
 -3.596855E+0000 -1.121037E+0000
 -1.370350E-0001 -6.792447E-0001
  4.060604E+0000  3.699279E+0000
  2.976628E-0001  9.190878E-0001
 -6.046856E+0000  3.661199E+0000
 -3.215819E+0000  3.128593E+0000
  1.940340E+0000  9.940075E-0002
  9.451194E-0001 -2.537413E+0000
 -3.336542E-0001  3.312122E-0001
  1.682252E+0000  5.372235E+0000
  1.154908E+0000  1.175996E+0000
  7.898274E-0001  5.970165E-0001
  1.926951E+0000  2.527257E+0000
 -1.528122E+0000  1.251409E+0000
 -6.361686E+0000  1.169744E+0000
 -1.676499E+0000 -4.166906E+0000
  3.654674E+0000 -5.293824E+0000
  2.567142E+0000 -2.452755E+0000
  2.777099E+0000  2.529056E+0000
 -4.696918E+0000  4.924611E-0001
 -2.448547E+0000 -2.348679E+0000
  1.347180E+0000 -8.178780E+0000
  3.646873E+0000 -7.734386E+0000
  1.769339E+0000  7.540986E-0001
 -9.134962E-0001 -9.151175E-0003
 -2.187795E+0000  2.308015E+0000
 -2.758385E+0000 -1.706178E+0000
 -1.061009E+0000  4.999698E-0001
 -7.313208E-0002 -6.693794E-0001
  1.179116E+0000  1.411523E+0000
  1.802990E+0000  1.833164E+0000
 -1.922055E+0000 -3.222682E-0001
 -2.971652E+0000 -1.252861E+0000
  3.542821E+0000  2.668090E+0000
 -2.584804E+0000  6.349477E-0001
  1.146636E+0000  1.301420E+0000
 -1.368810E+0000  1.656622E+0000
 -2.108861E+0000 -4.308001E-0001
 -4.365050E-0001 -3.559646E+0000
  6.324382E-0001 -2.990443E+0000
  4.219339E+0000 -4.062022E-0002
  1.009773E+0000  8.099390E-0001
 -2.044386E+0000  4.718334E+0000
 -2.719702E+0000  2.748274E+0000
 -2.204415E+0000 -4.870526E+0000
  3.513008E+0000 -2.541245E+0000
  5.718208E+0000  9.431103E-0001
 -2.660405E+0000  3.877757E+0000
 -4.303141E+0000  3.093590E-0001
 -1.584847E+0000 -5.206875E+0000
  4.709894E+0000 -2.863294E+0000
  1.936201E+0000  1.519753E-0001
 -1.911328E+0000  2.753108E+0000
 -5.451688E+0000  7.194470E-0001
 -2.160490E+0000 -1.362957E+0000
 -2.707457E-0001 -2.676171E+0000
  7.950070E-0001  2.274896E+0000
 -4.710541E-0001  2.262806E+0000
 -3.723353E+0000  4.723155E+0000
 -2.945440E+0000 -1.629196E+0000
 -3.063715E-0001 -2.796462E+0000
  2.552426E+0000 -2.305064E+0000
 -2.404589E-0001 -1.230160E+0000
  1.437752E+0000 -2.192514E+0000
 -8.905033E-0002  1.253151E+0000
 -2.350394E+0000 -5.364057E-0002
  1.260996E+0000 -2.815297E+0000
  8.667285E-0001  4.626296E-0001
  5.554815E-0001 -1.841582E+0000
 -4.486523E-0001  2.135624E+0000
 -3.757178E-0001 -1.459368E-0001
  3.041452E+0000 -2.334187E+0000
  5.948234E-0001  1.210335E+0000
 -2.971338E+0000  2.946505E+0000
 -2.033680E+0000  1.127260E+0000
  7.254028E-0002 -3.702537E+0000
  5.207449E+0000 -2.006480E+0000
  2.657000E+0000  2.477712E+0000
 -2.770707E+0000  6.851842E-0001
 -9.754004E-0001  1.602870E+0000
  7.686738E-0001 -1.964607E+0000
  7.720277E-0001 -2.179372E+0000
  2.248204E+0000  1.478464E+0000
  1.401087E+0000  1.945758E-0001
  2.703625E+0000  6.862053E+0000
 -1.197209E+0000  2.037272E+0000
 -1.538847E+0000  2.539630E-0001
  1.495624E+0000  3.966496E-0001
 -9.552093E-0001 -1.542228E+0000
  9.136276E-0001 -3.759332E+0000
  2.329755E+0000 -4.338076E+0000
 -1.439025E+0000 -2.538800E-0003
 -5.583487E-0001 -1.606443E+0000
  3.328533E+0000 -5.026785E+0000
  6.042140E+0000  1.108694E-0001
 -1.487019E+0000  5.537987E+0000
 -5.360798E+0000  4.085823E+0000
 -5.316693E+0000 -3.421365E+0000
  1.105105E+0000 -7.423592E+0000
 -4.332263E-0001 -6.727516E+0000
  4.882125E+0000 -1.743860E-0001
 -3.561612E+0000  4.673720E+0000
 -1.070085E-0001  3.921590E-0001
 -1.937454E+0000 -1.922811E+0000
  3.098406E+0000 -5.795898E+0000
  2.822928E+0000 -3.042366E+0000
 -4.693835E-0001  6.478222E+0000
 -5.159637E+0000  5.021214E+0000
 -1.357342E+0000 -2.773752E+0000
  2.142775E+0000 -1.224301E+0000
 -1.084118E+0000 -4.274600E+0000
  4.235824E+0000  2.700349E+0000
  1.259704E+0000  3.163907E+0000
 -1.061105E+0000  2.736625E+0000
 -1.831960E+0000  1.785744E+0000
 -1.483997E+0000 -3.805833E+0000
  2.472427E+0000 -2.523715E+0000
  3.028824E+0000 -9.621254E-0001
  2.958285E+0000  4.575161E+0000
 -3.325132E+0000  8.764598E+0000
 -3.442032E+0000 -1.734360E+0000
 -1.905476E+0000 -6.014719E+0000
  4.321698E+0000 -5.053347E+0000
  3.405606E+0000  8.580446E-0002
 -1.118476E+0000  1.331607E+0000
 -3.315770E+0000 -3.781814E-0001
 -9.443607E-0001 -2.698317E+0000
  1.178909E+0000 -2.405906E+0000
 -3.844728E+0000  4.495378E+0000
 -2.802972E+0000 -1.301807E-0002
  8.555473E-0001 -5.274160E+0000
 -2.454562E+0000 -9.336140E-0001
  7.920640E-0001 -1.596167E+0000
 -6.353270E-0001 -1.342545E+0000
 -2.954697E-0001 -2.591320E+0000
 -2.942100E+0000 -3.026780E+0000
 -4.994258E-0001 -5.109484E+0000
  2.238683E-0001 -2.167056E+0000
  2.494637E+0000 -1.573299E-0002
 -1.068804E+0000  1.772615E+0000
 -2.626421E+0000 -6.995210E-0002
 -1.248299E+0000  4.892927E-0001
  1.823552E-0001 -8.312954E-0001
  1.556291E+0000  6.582765E-0001
 -3.821901E-0001  4.515806E+0000
 -1.596428E+0000 -3.815637E-0001
 -1.777170E+0000 -3.527517E-0001
  1.420371E+0000  9.811051E-0002
 -4.580081E-0001  8.818924E-0001
 -2.977848E-0002  1.725283E+0000
  1.297908E+0000  3.156804E+0000
  3.795836E+0000 -2.324794E-0001
 -6.352973E-0001  2.976809E+0000
 -2.791772E+0000 -3.255687E+0000
  1.686962E+0000  1.231703E+0000
 -3.967872E-0001  1.349651E+0000
 -6.238881E-0002 -7.071531E-0001
 -2.555437E+0000  1.215710E+0000
  6.244408E-0001  1.338800E-0001
 -1.345146E+0000 -2.614950E+0000
  1.751858E+0000 -3.043582E+0000
 -3.894578E-0001  1.000073E+0000
  2.849591E+0000  2.499614E-0001
 -2.450928E+0000 -3.314075E-0001
  9.909060E-0001 -1.192140E+0000
  2.367555E+0000  1.389415E+0000
  5.358709E-0001  5.292778E+0000
 -5.582919E+0000  5.235185E+0000
 -5.615846E+0000  5.341874E-0001
  1.717864E+0000 -1.925298E+0000
  1.466647E+0000 -1.804849E+0000
 -1.712764E-0001  1.758422E+0000
 -4.268043E+0000  4.912854E-0001
  4.685787E-0001 -4.324807E+0000
  2.718336E+0000 -1.970581E+0000
  1.927575E+0000  1.504103E+0000
  2.826013E+0000 -1.203431E+0000
 -2.922776E+0000  3.619257E-0002
 -2.245186E+0000  4.240581E+0000
  9.434454E-0001  7.626260E-0001
 -1.820022E+0000 -5.671476E-0001
  1.856826E+0000  1.724427E+0000
  1.938192E-0001 -4.682636E-0001
 -1.838842E+0000 -1.857507E-0002
 -2.763827E+0000  1.067974E+0000
 -1.656872E+0000 -2.848174E+0000
  1.999371E+0000 -3.219082E+0000
  5.369835E+0000 -4.464058E+0000
  6.336109E-0001  4.889017E+0000
 -8.081858E-0001  1.642482E+0000
 -3.747532E-0001  8.934385E-0001
 -2.532539E+0000 -1.747372E+0000
  8.070994E-0001  3.446566E+0000
 -3.984078E-0001  4.427006E-0002
  2.474229E+0000 -3.316588E+0000
  2.647632E+0000  1.987365E+0000
 -1.194992E+0000  2.312240E+0000
 -3.903206E+0000  3.260437E+0000
 -3.986259E+0000 -3.849483E-0001
  1.898310E-0002 -2.437500E+0000
  1.745941E+0000 -4.453877E+0000
  2.677602E+0000  6.676949E-0001
 -1.038774E+0000  2.476336E+0000
 -2.631707E+0000 -8.316385E-0001
  9.335986E-0001 -4.961993E+0000
  6.903351E-0001 -4.234640E+0000
  5.641368E-0001 -1.424281E+0000
  2.360534E+0000  2.013866E+0000
 -1.536952E-0001  5.017161E+0000
  7.250837E-0001 -4.796412E-0001
  1.222948E+0000  1.041714E-0001
  1.872162E+0000 -6.805593E-0001
  3.758235E-0001  6.077383E-0001
 -2.122674E+0000  3.269737E+0000
 -6.132305E+0000  2.425200E+0000
  2.285680E+0000 -2.542005E+0000
  1.747162E+0000 -1.049083E+0000
  1.270833E+0000 -1.311580E+0000
 -1.373197E+0000 -3.548823E-0001
 -3.360921E-0001  5.809249E-0001
 -2.637090E+0000  9.363394E-0001
  3.949054E+0000 -2.669824E-0001
  1.704239E+0000  9.015303E-0001
  2.593678E+0000 -1.469956E+0000
  1.307509E+0000  8.771684E-0001
  2.100801E-0001 -3.486164E+0000
 -5.513525E-0001 -7.674375E-0002
  1.657724E+0000 -1.189693E-0001
 -2.184520E+0000  2.349020E+0000
 -9.352922E-0001 -1.279247E-0001
 -2.276114E+0000  2.111587E+0000
 -1.765684E+0000 -2.298391E+0000
  5.017054E-0001 -2.080593E+0000
 -7.894998E-0001 -4.130224E-0001
  1.702213E+0000  6.490910E-0002
  2.033373E+0000 -1.335352E+0000
  2.296018E+0000  8.981279E-0001
  7.264549E-0001  3.842493E+0000
 -3.899269E+0000  1.188499E+0000
 -3.660244E+0000 -1.316879E-0001
  3.103192E-0001 -9.177208E-0002
  4.626518E+0000 -2.154309E+0000
  6.107633E-0002  1.596912E+0000
 -1.223837E+0000  2.173273E+0000
 -1.332704E+0000  1.010885E-0001
 -6.325168E-0001 -4.914254E-0001
  1.265195E+0000 -3.142432E+0000
  4.389483E+0000  7.603748E-0001
 -1.118194E+0000 -4.650912E-0001
 -2.006006E+0000 -4.005082E+0000
  2.493871E+0000  3.921508E-0002
 -9.110225E-0001  1.148547E-0001
  1.875248E+0000 -1.105823E+0000
 -7.988021E-0001  3.501984E+0000
 -2.747586E-0001  8.747500E-0001
  2.283310E-0002 -3.903211E+0000
  1.210547E+0000  3.049679E+0000
  8.238221E-0001  3.402022E+0000
 -9.414433E-0001  5.641455E+0000
 -3.087793E+0000  2.545519E+0000
 -4.088493E+0000 -3.361325E+0000
  2.807595E+0000 -2.330025E+0000
  3.886683E+0000 -1.854720E+0000
  5.736718E-0002  8.970601E-0001
 -1.463714E+0000 -9.072268E-0001
 -3.116012E+0000 -5.226847E+0000
 -4.666585E-0001 -2.443239E+0000
  7.638606E-0001 -2.255630E+0000
  1.457988E+0000 -1.346169E+0000
 -1.666734E+0000 -5.526199E-0001
 -1.346118E+0000  2.666952E+0000
 -1.580257E+0000  3.582866E-0001
  8.697823E-0001 -1.773761E+0000
  3.520926E+0000  3.840248E+0000
  3.906568E+0000  1.286572E+0000
  3.244932E+0000  4.130728E+0000
 -2.348762E+0000  2.373834E+0000
  7.567158E-0001  2.612176E+0000
 -8.379550E-0002  1.873283E-0001
 -1.327724E-0001 -1.278202E+0000
  1.853137E+0000  1.269395E+0000
 -8.813131E-0001  1.960320E+0000
  3.157320E-0001  3.445415E+0000
 -2.452573E+0000  5.341400E+0000
 -1.609198E+0000 -1.584838E-0001
  1.749441E+0000 -7.337875E-0001
  1.312218E+0000  1.093753E+0000
 -3.389431E+0000  4.888091E+0000
 -2.831906E-0001 -1.683335E+0000
  2.576110E+0000  1.698240E-0001
  8.825895E-0001  1.544591E+0000
  2.830465E+0000  2.707831E-0001
  1.510976E+0000  6.921900E+0000
 -1.404401E+0000  7.703250E-0001
 -9.077904E-0001 -8.473968E-0001
 -8.478662E-0001 -1.117327E+0000
 -2.315515E+0000 -1.724779E+0000
  1.223564E+0000 -5.408996E+0000
 -8.192505E-0001 -6.362453E-0001
 -2.414097E+0000 -1.011176E-0001
 -8.515351E-0001  1.165418E+0000
  4.972670E-0001 -2.627809E+0000
 -1.002999E+0000 -4.172944E-0001
 -1.429467E+0000 -1.444227E+0000
 -2.026143E+0000 -3.402712E+0000
  3.267901E+0000  1.879475E-0001
  3.089906E+0000 -1.022289E+0000
 -1.709100E-0001  1.788025E+0000
 -4.383600E+0000 -6.917188E-0001
 -1.048740E+0000 -1.931098E+0000
 -5.601945E+0000 -4.926966E+0000
  1.379010E+0000 -5.515468E+0000
  1.132759E+0000  1.005793E+0000
  2.762577E+0000  3.671707E+0000
 -7.449626E-0001 -2.314649E+0000
 -4.574996E+0000  1.744619E-0001
  5.193188E-0001  5.895221E-0001
  2.419570E+0000 -3.515469E+0000
 -3.740902E-0001  2.481415E+0000
  4.800355E-0002  4.780359E-0001
 -3.385208E-0001  1.756183E-0001
 -1.815006E+0000  1.672457E+0000
 -1.976799E+0000 -1.192475E+0000
  4.100051E+0000 -2.927157E+0000
  6.795501E+0000 -8.768176E-0001
  4.411126E+0000  4.282659E+0000
 -6.056799E+0000  4.085500E+0000
 -3.205434E+0000  1.804715E+0000
  2.265729E-0001 -1.899888E+0000
  3.412519E+0000 -5.627883E+0000
  3.345032E+0000 -6.977622E-0001
  1.371172E+0000  5.372814E+0000
 -2.877370E+0000  1.875057E+0000
 -1.649254E+0000 -2.426607E+0000
 -8.281702E-0001 -2.333259E+0000
  5.451697E+0000 -4.919929E-0001
  3.903430E+0000  5.438538E+0000
 -1.796275E+0000  4.481526E+0000
 -6.570977E+0000 -2.590198E-0001
 -9.384838E-0001 -4.393389E+0000
  4.924820E+0000 -2.445195E+0000
  3.858567E+0000  1.039122E+0000
  5.203128E-0001  8.400282E+0000
 -3.741280E+0000  2.838575E+0000
 -3.519332E+0000 -3.692451E-0001
  3.838863E+0000 -1.973261E-0001
  3.935724E+0000 -9.652316E-0001
  7.899363E-0001  6.165254E+0000
 -3.332671E+0000  3.366160E+0000
 -2.059377E+0000 -1.419941E+0000
  2.605382E+0000 -6.276679E+0000
  6.122119E+0000 -2.392595E-0001
 -7.165088E-0001  4.172189E+0000
 -3.524232E+0000  3.164141E+0000
 -3.980057E+0000 -1.222582E+0000
 -6.932209E-0001 -2.679738E+0000
  5.365392E+0000 -7.597184E+0000
  2.882781E+0000  8.215373E-0001
  6.181603E-0002  4.903161E+0000
 -5.134876E+0000  3.198038E+0000
 -3.899868E+0000 -5.685392E+0000
  6.261339E-0001 -8.203400E+0000
  7.012465E+0000 -3.785933E+0000
  6.173894E+0000  3.232090E+0000
 -6.488109E-0001  5.344875E+0000
 -8.438308E+0000  2.823517E+0000
 -2.477599E+0000 -3.776326E+0000
  2.760868E+0000 -5.316691E+0000
  3.892540E+0000 -2.633545E+0000
  2.369521E+0000  6.725359E+0000
 -2.697087E+0000  4.248641E+0000
 -1.614697E-0001 -1.128767E+0000
 -6.108266E-0001 -4.407500E+0000
  2.194030E-0001 -3.961434E+0000
  3.276863E+0000 -2.967022E+0000
  4.108757E+0000 -1.685839E+0000
  1.021168E+0000  4.643116E+0000
 -3.222676E+0000  4.171438E+0000
 -7.372362E+0000 -1.398029E+0000
  3.205154E-0001 -7.410843E+0000
  6.013641E+0000 -5.297758E+0000
  4.615097E+0000  1.849626E+0000
 -5.692427E-0001  5.618529E+0000
 -3.931684E+0000  5.119388E+0000
 -6.567811E+0000  3.890889E-0001
  3.679900E+0000 -6.372790E+0000
  3.117906E+0000 -1.081601E+0000
  1.745623E+0000  3.698580E+0000
 -5.283013E-0001  1.496055E+0000
 -1.952144E-0001  9.821538E-0001
  2.686311E+0000  2.785589E+0000
  2.763696E+0000  1.586163E+0000
 -2.944103E+0000  5.343536E+0000
 -2.930336E+0000 -1.418528E-0001
  7.095290E-0001 -1.428406E+0000
 -7.674814E-0001 -4.498729E+0000
 -6.333384E-0002 -3.078721E+0000
 -2.486088E-0001  4.691497E-0001
 -2.847652E+0000  1.607036E+0000
 -2.779101E+0000 -3.796786E+0000
  5.982198E-0002 -2.708690E+0000
  4.469936E+0000 -2.582617E+0000
  4.090766E+0000  1.968109E+0000
  1.624279E+0000  3.720553E+0000
 -2.013035E+0000  1.262500E+0000
 -8.926689E-0001 -9.282731E-0001
 -5.617788E-0001 -2.386995E+0000
 -1.338359E+0000  7.039787E-0001
  4.483770E+0000 -2.646509E+0000
 -1.340511E+0000  2.088279E+0000
 -3.648342E+0000  1.292849E+0000
 -4.382325E+0000 -1.510761E+0000
  9.405998E-0001 -4.156610E+0000
  5.103356E+0000 -1.580179E+0000
  4.122678E+0000  3.619075E+0000
  1.043716E+0000  7.795869E+0000
 -2.461045E+0000  3.735076E+0000
 -3.446496E+0000 -2.991338E+0000
  1.626045E+0000 -4.060261E+0000
  4.552417E+0000 -5.293307E+0000
  2.343758E+0000 -5.802208E-0002
 -1.995364E+0000  2.587317E+0000
  1.142747E-0001  2.839372E+0000
 -1.944778E-0001  2.408931E+0000
  1.991948E+0000  1.740959E+0000
  1.394366E+0000  1.331749E+0000
  7.116888E-0001  5.071590E+0000
 -3.435013E+0000  4.688310E+0000
 -2.944676E+0000 -4.705495E-0001
 -1.915309E+0000 -3.115091E+0000
  3.376860E+0000 -1.074307E+0000
  2.373679E+0000  4.557046E-0001
  9.777446E-0002  1.366418E+0000
 -3.797457E+0000  8.644004E-0001
 -1.330491E+0000 -1.541389E+0000
  1.475584E+0000 -3.374919E+0000
 -7.126422E-0001 -1.513637E+0000
  7.085475E-0001  2.673449E-0001
  2.907067E+0000 -1.249181E+0000
  7.400389E-0001 -6.657914E-0001
  8.781465E-0002 -2.433412E+0000
 -8.818056E-0001 -1.808364E+0000
  4.424129E-0001 -3.617788E+0000
 -1.325967E+0000 -1.412394E+0000
  1.924811E+0000 -3.741917E+0000
  1.002541E+0000  1.590363E+0000
  3.390265E-0002  4.042573E+0000
  2.895130E+0000  2.147427E+0000
  6.971173E-0001  1.794258E+0000
  1.131994E+0000 -1.380503E+0000
  3.037485E+0000  4.052404E+0000
  1.176733E-0001  2.808785E+0000
 -3.983851E+0000  7.065277E+0000
 -3.504204E+0000 -1.403082E+0000
 -3.164177E-0001 -1.275397E+0001
  7.712879E+0000 -7.299328E+0000
  5.284850E+0000  7.197603E-0001
 -1.563124E-0001  2.718194E+0000
 -4.458250E+0000  3.115846E+0000
 -1.826853E+0000 -3.929934E+0000
  4.308461E+0000 -8.348974E+0000
  6.990338E+0000 -1.582991E+0000
  2.416704E+0000  1.976321E+0000
 -3.983491E+0000  6.850356E+0000
 -6.792042E+0000  3.883349E+0000
 -2.464063E+0000 -4.505773E+0000
  2.815363E+0000 -6.393949E+0000
  3.308278E+0000 -5.178055E-0001
 -1.849472E+0000  1.211535E-0001
 -1.836010E+0000 -1.727867E+0000
 -1.766477E+0000  8.555518E-0001
 -1.915996E+0000 -1.170851E-0001
  1.317057E+0000 -2.822986E+0000
 -1.308751E-0001 -9.979192E-0002
  2.329495E-0001 -1.497637E+0000
  6.012468E-0001  5.039544E-0001
 -2.650525E+0000 -1.039730E+0000
 -1.745790E+0000  1.348039E+0000
  2.494725E+0000  1.640347E+0000
 -9.359222E-0001  5.239261E-0001
 -9.415347E-0001  1.429292E+0000
  9.261470E-0002  1.367263E+0000
 -1.212958E-0001 -4.354495E+0000
  2.176684E+0000  1.537838E+0000
 -2.577078E+0000  4.337007E+0000
 -4.723866E+0000  1.888665E+0000
 -2.514263E+0000 -1.032011E+0000
  5.702478E-0001 -2.731013E+0000
  5.573080E+0000 -1.529116E+0000
  5.869873E+0000  9.983209E-0001
 -5.360211E-0002  6.573080E+0000
 -5.815540E+0000  6.914840E+0000
 -2.958232E+0000  2.276583E+0000
  5.833867E+0000 -2.566994E+0000
  6.747313E+0000  2.676700E+0000
 -2.167461E+0000  2.143259E+0000
 -2.116882E-0001  3.734199E+0000
 -3.382377E+0000 -1.111934E+0000
 -7.739701E-0001 -2.029810E+0000
 -1.178050E+0000 -1.668609E+0000
  4.326817E-0002  5.170212E+0000
 -1.168416E+0000  3.457483E+0000
 -1.214402E+0000  5.984132E-0001
 -2.612394E+0000  5.301830E-0001
  2.093397E+0000 -2.843475E+0000
  1.095548E+0000 -3.232314E+0000
 -1.362738E+0000  1.306151E+0000
 -3.081304E-0001  5.511416E+0000
 -1.489652E+0000  1.032673E-0001
 -3.352511E+0000 -1.118860E+0000
 -2.017830E+0000 -4.076640E+0000
  3.041462E-0001 -6.607246E+0000
  3.313983E+0000  1.113281E+0000
  1.331905E+0000  2.160812E+0000
 -1.215419E+0000  3.549275E+0000
 -2.452552E+0000  2.620208E+0000
 -1.169533E+0000 -1.518638E+0000
  1.105161E+0000 -1.191212E+0000
  3.092855E+0000  2.392530E+0000
 -1.417058E+0000  2.373122E+0000
 -3.831863E+0000  3.754140E+0000
 -1.458214E+0000 -1.740367E+0000
  2.562139E-0001  1.577446E+0000
  3.264956E-0001 -4.133529E-0003
  1.004616E+0000  1.014953E+0000
  3.577767E+0000  2.922593E+0000
 -4.267033E-0001 -5.669111E+0000
  2.635300E+0000 -2.521202E+0000
  2.854033E+0000 -8.297103E-0001
 -2.591680E+0000  4.160534E+0000
 -1.255639E+0000  4.751957E+0000
 -2.517690E+0000  1.716651E-0002
  2.071689E+0000 -1.453737E+0000
  1.556109E+0000 -1.689988E+0000
  1.346000E+0000  6.445852E-0002
 -8.989308E-0001  1.846170E+0000
 -4.275180E+0000  3.037551E+0000
  4.544678E-0001  2.168148E+0000
 -3.730565E-0001 -5.279040E+0000
  1.800303E+0000  4.839086E-0001
 -3.542568E-0001  4.669224E+0000
 -4.859702E+0000  2.864628E+0000
 -6.626954E+0000  2.480059E+0000
 -3.770328E+0000 -6.404507E+0000
  2.016870E+0000 -2.862639E+0000
  3.697762E+0000 -1.981767E+0000
  1.632274E-0001  2.239660E+0000
 -2.178616E+0000  1.511508E+0000
 -2.993698E+0000 -3.449607E+0000
  1.629481E+0000 -5.038352E+0000
  4.669471E+0000 -1.610680E+0000
  1.166679E+0000  3.326847E-0001
  2.157967E+0000  3.723177E+0000
 -8.843401E-0001  5.092703E-0001
  6.339344E-0001  1.870281E+0000
  1.106604E+0000 -3.138596E-0001
  7.748500E-0001 -6.384573E-0001
 -1.896176E+0000 -4.088782E+0000
  2.887241E-0001 -2.112863E+0000
  7.521081E-0001 -2.015352E+0000
  8.821016E-0001 -1.703976E+0000
  4.228323E+0000 -9.101308E-0001
 -5.723468E-0001  2.105335E+0000
 -1.296551E+0000  2.035343E+0000
  2.054608E+0000  4.420900E-0001
  2.389141E+0000 -3.311543E+0000
 -8.474284E-0001  6.109977E-0001
 -8.975438E-0001  7.455698E-0001
  1.061427E+0000 -1.020967E+0000
  1.115757E+0000 -2.606656E+0000
  3.385265E+0000 -8.658832E-0001
  4.336502E+0000  7.479969E-0001
  2.503408E+0000  4.626873E+0000
 -1.828940E+0000  7.755484E+0000
 -1.696986E+0000  2.541335E+0000
  2.524745E-0001  2.722676E-0001
 -2.105730E+0000  2.883877E+0000
  1.694187E+0000 -2.445608E+0000
  2.098035E-0001 -1.516823E+0000
 -1.409296E+0000  1.207295E-0001
 -1.564771E+0000 -4.937367E+0000
 -1.206189E+0000 -4.144152E+0000
  2.203068E+0000 -4.291337E-0001
  9.186038E-0001  3.871284E+0000
 -2.440445E-0001  2.351660E+0000
 -5.384886E-0001  2.452631E+0000
 -3.337237E+0000 -5.398904E+0000
  1.284935E+0000 -1.684116E+0000
  4.674622E+0000 -1.070195E-0001
  2.216624E+0000  3.546826E+0000
 -6.579987E-0001  5.571046E+0000
 -3.779121E+0000  4.234203E+0000
 -4.090062E+0000 -1.759075E+0000
  2.449775E+0000 -4.091249E+0000
  1.100956E+0000 -2.223653E+0000
  2.689847E+0000  1.825871E+0000
 -5.602894E+0000  4.598746E+0000
 -5.210668E+0000 -3.447053E+0000
  2.152660E-0001 -5.632641E+0000
  4.686025E+0000 -5.646582E+0000
  9.252137E-0001  1.632823E-0001
 -2.300814E+0000  3.593859E+0000
 -2.358344E+0000 -1.383242E+0000
  1.264826E+0000 -3.846606E+0000
  3.942462E+0000 -2.890028E+0000
  5.116267E+0000  7.149117E-0001
  3.350994E+0000  3.332871E+0000
 -1.872475E+0000  6.933930E+0000
 -4.792462E-0001  2.968353E+0000
 -4.860325E-0001  1.024397E+0000
  5.555412E-0001 -3.879193E+0000
  4.178103E-0001  4.437313E+0000
  9.333871E-0001  1.228473E-0001
 -7.249247E-0001  4.124927E+0000
 -2.407527E+0000  1.740329E+0000
  2.571173E+0000 -2.779177E+0000
  3.575804E+0000 -3.072975E+0000
  3.161695E+0000  6.471696E+0000
 -2.389997E+0000  5.192707E+0000
 -4.937063E+0000  1.669105E+0000
  9.698460E-0001 -8.607761E-0001
  2.117949E+0000 -2.183310E+0000
  4.111725E+0000 -8.984084E-0001
  1.711020E+0000  9.012373E-0001
 -3.411379E+0000  3.506773E+0000
 -1.727089E+0000 -5.945306E-0002
 -2.287134E+0000 -8.895533E-0001
  1.227020E+0000 -5.216304E+0000
  3.172790E+0000 -7.293861E-0001
  3.732744E+0000  2.324677E+0000
  8.033790E-0001  8.083350E-0001
 -3.406577E+0000  1.309740E+0000
 -1.517583E+0000 -2.029832E-0001
 -1.717497E+0000 -3.514827E+0000
 -1.605376E-0001 -4.953231E-0001
  2.363161E+0000  1.592102E+0000
 -2.177048E+0000  5.351801E+0000
 -4.750611E+0000  3.147898E+0000
 -3.545648E+0000  7.266468E-0001
  4.518770E+0000 -3.954615E+0000
  4.531549E+0000 -2.397757E+0000
  2.326805E+0000  4.916683E+0000
 -2.410966E+0000  6.886953E+0000
 -7.990131E+0000  2.744675E+0000
 -1.510045E+0000 -3.502517E+0000
  4.927629E+0000 -5.232223E+0000
  6.674202E+0000  5.616555E+0000
 -6.271818E-0004  1.024328E+0001
 -8.317598E+0000  3.597948E+0000
 -7.087126E+0000 -3.519109E+0000
  2.279853E+0000 -5.629435E+0000
  6.263379E+0000 -4.332313E+0000
  5.022749E+0000  1.134240E-0001
 -1.783009E+0000  6.212130E+0000
 -7.314420E+0000  3.965632E+0000
 -4.478568E+0000 -3.795811E+0000
 -1.673712E+0000 -7.036605E+0000
  3.771316E+0000 -6.214634E+0000
  3.646034E+0000 -8.406490E-0002
 -2.839284E+0000  3.598500E+0000
 -6.646157E+0000  3.421710E+0000
 -7.168459E+0000 -5.773785E+0000
  1.901075E+0000 -6.788373E+0000
  6.823595E+0000  2.349998E+0000
  1.378760E+0000  3.026260E+0000
 -5.863358E+0000  1.063282E+0000
 -5.662388E+0000 -1.679511E+0000
 -1.265297E+0000 -5.653500E+0000
  4.405004E+0000 -4.048046E+0000
  5.595591E+0000 -1.087548E+0000
  1.043480E+0000  4.428110E+0000
 -4.437708E+0000  6.312590E+0000
 -5.165461E+0000 -3.922932E+0000
 -8.768502E-0001 -2.855996E+0000
  6.446250E-0002 -1.626546E+0000
  1.414169E+0000 -9.013103E-0001
  1.357002E+0000  1.334900E+0000
 -1.628438E+0000  2.994528E+0000
 -1.281980E+0000 -1.019019E+0000
 -1.887554E+0000 -7.560396E-0001
  2.970927E+0000 -1.991350E-0001
  1.848835E+0000 -1.621591E-0003
 -1.339529E+0000  1.489314E+0000
 -2.022062E+0000 -2.979322E+0000
 -2.350726E+0000 -1.642046E+0000
  2.373208E+0000 -3.148905E+0000
  1.435813E+0000  1.628164E+0000
  2.374574E+0000  9.249316E-0001
 -1.210585E+0000 -5.100375E-0001
  4.172420E-0001 -9.964715E-0001
  8.360237E-0001 -1.188339E+0000
  3.348762E+0000  2.180979E+0000
  1.722714E+0000  4.283371E+0000
 -1.207606E+0000  3.957186E+0000
 -4.517114E+0000 -1.087726E+0000
 -2.431297E+0000 -1.887594E+0000
  5.922916E-0001 -2.430265E+0000
 -1.177415E+0000  2.221687E+0000
  1.129893E+0000  5.226937E+0000
 -2.238627E+0000  3.348607E+0000
 -3.904098E+0000 -5.930284E-0001
  1.023852E+0000 -4.526495E+0000
  1.585220E+0000 -3.216401E+0000
  1.144949E+0000 -1.898380E+0000
 -2.634431E+0000  3.210052E+0000
 -1.640760E+0000  3.470352E+0000
 -1.179426E+0000 -2.729918E+0000
  5.913067E-0001 -1.552347E+0000
 -1.424876E-0001  7.043587E-0001
 -2.968477E+0000 -7.819760E-0001
 -3.743801E-0001 -4.406653E+0000
  1.721972E+0000 -2.156018E+0000
  6.749104E+0000  2.410057E+0000
  7.335989E-0001  3.945072E+0000
 -4.076162E+0000  6.181705E+0000
 -1.803207E+0000  3.366474E+0000
 -1.374620E+0000 -1.109589E+0000
  5.843911E-0001 -4.127301E+0000
  4.513051E+0000  2.504407E-0001
 -9.485018E-0001  2.549049E+0000
 -1.825209E+0000  1.776204E+0000
 -4.601270E+0000  1.784616E-0001
 -2.097836E+0000 -4.167924E+0000
  4.069204E+0000  1.989554E-0001
 -1.322880E+0000  3.985929E+0000
 -3.150815E+0000  2.286019E+0000
 -4.823784E+0000  1.251834E+0000
 -4.325397E-0002 -7.548538E+0000
  2.425679E+0000 -3.824158E+0000
  4.586052E+0000 -2.321677E+0000
 -2.092489E+0000  2.183907E+0000
 -4.795041E+0000  3.339049E+0000
 -3.809734E+0000 -2.154488E+0000
  1.194511E+0000 -7.185109E+0000
  6.235743E+0000 -9.533904E-0001
  2.236422E+0000  2.431631E+0000
 -1.428565E+0000  2.048586E+0000
 -5.140691E+0000  2.214743E-0001
 -1.502300E+0000 -5.982014E+0000
  2.617127E+0000 -1.605443E+0000
  3.525547E-0001  4.553630E+0000
 -1.341766E+0000  4.784059E+0000
 -2.899251E+0000  2.930282E+0000
 -1.675981E+0000 -3.003324E+0000
  2.956713E+0000 -2.834630E+0000
 -1.043239E+0000  4.928886E-0001
 -6.286187E-0001  6.331044E-0001
 -4.458020E-0001 -1.826927E+0000
 -1.333254E+0000 -6.518676E-0001
  1.421918E+0000  1.091127E+0000
 -4.595763E+0000  3.900100E+0000
 -2.954803E+0000  1.441513E+0000
 -2.088322E+0000 -2.031660E+0000
  1.141697E+0000  2.112872E+0000
  2.837429E+0000 -1.991219E+0000
  4.907106E+0000  1.879522E+0000
  2.761192E-0001  6.181232E+0000
 -3.413410E-0001  5.979484E+0000
  1.018291E+0000 -2.409620E+0000
  1.037598E+0000 -4.136687E+0000
  2.449517E+0000 -1.175950E+0000
 -1.127358E-0001  4.230262E+0000
  8.198797E-0001  3.813126E+0000
 -4.007372E+0000  1.900921E+0000
 -6.232691E-0001 -8.418951E-0001
  1.756529E+0000  8.698224E-0001
  1.798855E-0001 -2.341235E+0000
  1.867307E+0000  2.350396E+0000
  2.408138E-0001  9.989569E-0001
 -3.296002E+0000  2.486000E+0000
 -1.289282E+0000 -3.172284E-0001
  2.071993E+0000  1.449673E+0000
  7.499607E-0001  2.957020E+0000
 -2.049197E+0000  2.434192E+0000
 -2.573278E+0000 -3.948298E-0001
  9.674963E-0001 -8.362184E-0001
  1.222294E+0000 -4.878988E+0000
  3.787446E+0000  3.401941E+0000
 -1.915545E+0000  3.134303E+0000
 -4.768869E+0000  4.022119E+0000
 -1.516532E+0000 -4.242164E+0000
  2.677236E+0000 -5.759080E+0000
  2.468009E+0000  4.669680E+0000
 -2.414433E-0001  5.133170E+0000
 -1.987815E+0000  9.425952E-0001
  1.081513E+0000 -4.060453E+0000
  3.115403E+0000  1.254453E+0000
  3.909730E-0001  3.451865E+0000
 -2.132445E-0001  4.713083E+0000
 -2.123178E+0000  4.944547E+0000
 -3.150603E-0001 -2.539291E+0000
  1.689994E+0000 -7.143291E-0001
 -5.752015E-0002  1.667437E+0000
 -1.316707E+0000 -3.200564E-0001
 -2.381753E+0000 -1.401978E+0000
 -1.218851E+0000  2.334613E-0001
  6.529415E-0001 -9.639579E-0002
  5.204840E-0001  2.141388E+0000
 -4.620896E+0000  3.341337E+0000
 -1.112158E+0000 -1.140965E+0000
  2.191873E+0000 -1.512440E+0000
 -2.496317E-0004  3.937913E+0000
 -3.635148E-0001  7.652983E-0002
 -3.291340E+0000  3.292459E+0000
 -4.773966E+0000  1.065102E+0000
 -2.674275E+0000 -2.798545E+0000
  3.593766E+0000 -1.427551E+0000
  2.702903E+0000 -7.322097E-0001
  1.361588E+0000  4.131846E+0000
 -2.069116E+0000  5.302064E+0000
 -8.811587E+0000 -2.156323E+0000
 -3.885562E+0000 -4.107952E+0000
  1.503467E+0000 -4.554419E+0000
  4.522755E+0000 -1.531612E+0000
  3.013779E+0000  4.353639E+0000
 -7.467357E-0001  2.476797E+0000
 -3.825283E+0000  6.764861E-0001
  1.365606E+0000 -1.556942E+0000
  1.402315E+0000  1.104277E+0000
 -1.932929E+0000 -2.732720E-0001
 -4.188614E+0000  3.531403E-0001
  3.327363E+0000 -3.819702E+0000
  2.498111E+0000 -4.240169E-0001
 -6.614227E-0001 -1.739206E+0000
  1.379028E+0000 -1.279040E+0000
 -8.428954E-0001  4.581838E+0000
 -4.233643E+0000 -1.181926E+0000
 -2.192760E+0000 -6.232127E+0000
  4.056176E+0000 -4.134478E+0000
  2.514678E+0000 -1.244721E+0000
  1.049677E+0000  3.336913E+0000
  5.731894E-0001  2.703762E+0000
 -1.381129E+0000 -1.805758E+0000
 -2.659776E+0000 -3.634746E+0000
  8.157212E-0002 -1.892573E+0000
 -5.305469E-0001  2.482338E+0000
 -7.239990E-0001 -9.571948E-0001
  2.299259E-0001 -2.908475E+0000
 -4.598712E+0000 -1.253289E+0000
  2.407115E+0000  3.624554E-0001
  2.407805E+0000  1.604655E-0001
 -5.377544E-0001  2.054555E-0001
 -4.129474E+0000 -2.928041E-0001
 -2.034118E-0001 -2.336238E+0000
  2.172278E+0000  3.497527E-0002
 -2.425857E-0002 -1.868234E+0000
 -1.899519E+0000 -1.265738E+0000
 -3.790761E+0000  1.460199E-0001
  1.034868E+0000  7.826658E-0001
 -1.246711E+0000  1.741665E+0000
  7.846379E-0001 -3.622673E-0001
  1.053563E+0000  5.557644E+0000
 -6.326812E-0001  2.935838E+0000
  1.551229E+0000  3.499214E+0000
 -2.553089E-0001  1.042029E+0000
 -3.365354E-0001  7.570792E-0001
  1.539119E-0001  2.542786E+0000
 -2.801653E-0001  2.082186E+0000
 -4.704829E-0001  1.785826E+0000
 -7.625729E-0002 -3.413154E+0000
  9.680217E-0001 -4.496806E-0001
  8.162168E-0001  2.813330E+0000
 -2.512976E+0000 -2.924345E+0000
  2.490813E+0000 -3.647148E+0000
  2.754626E+0000  4.931267E-0001
  3.819367E+0000  4.201594E+0000
 -3.995777E-0002  3.355816E+0000
  2.396087E-0001  1.666257E+0000
  3.567350E+0000 -1.903140E+0000
  5.445320E+0000  1.070114E+0000
  1.481427E+0000  4.607008E+0000
 -9.610828E-0001  7.320343E+0000
 -2.816115E+0000  1.418998E+0000
  1.922152E-0001 -2.402350E-0001
  2.606924E+0000 -5.705785E+0000
  1.599706E+0000 -1.108120E+0000
 -2.693703E+0000 -4.062732E+0000
 -1.064981E+0000  6.017226E-0001
 -6.514681E-0001  5.974828E-0001
  1.672238E-0001  4.785852E-0001
 -1.023621E+0000 -1.954674E-0001
 -4.487571E+0000 -1.251145E+0000
  3.242808E-0001 -5.437684E+0000
  4.565510E+0000 -1.985235E+0000
  1.078095E+0000 -2.088628E+0000
 -3.678812E+0000  2.055456E+0000
 -1.481355E+0000  1.065371E+0000
 -1.341206E+0000  1.610478E-0001
  2.084914E+0000 -5.689913E-0001
  8.518699E-0001  1.042057E+0000
  1.346683E+0000  1.150431E+0000
 -2.092768E+0000  1.258972E+0000
 -2.356757E+0000 -3.816355E-0001
 -2.050358E+0000 -3.402628E+0000
  2.235699E+0000 -2.695707E+0000
  1.068887E+0000 -3.682113E+0000
  2.245590E-0001 -5.403237E-0001
 -8.305768E-0001 -2.286151E+0000
 -2.631277E+0000 -7.090056E-0001
 -2.066879E+0000 -4.151436E+0000
  6.489168E-0001 -5.100294E+0000
  1.874621E+0000 -3.641464E+0000
  1.139944E+0000 -8.281742E-0001
 -2.140989E+0000 -3.330668E+0000
  2.721888E+0000 -5.095211E-0001
  3.890496E+0000  8.023135E-0001
  7.833327E-0001  2.012550E+0000
 -6.562210E-0001 -3.369788E-0001
  5.983033E-0001  2.265618E-0001
 -2.704641E+0000 -1.599552E+0000
  1.243414E-0001 -1.995712E+0000
  1.197820E+0000 -2.158321E+0000
  2.175442E+0000  7.369700E-0001
 -5.011614E+0000  7.993562E-0001
 -4.988004E-0001 -2.574245E+0000
  1.017358E+0000 -1.339168E+0000
  3.241090E+0000  4.084689E-0001
  2.404361E+0000  2.455841E+0000
 -1.170515E+0000  3.340765E+0000
 -2.342419E+0000  3.587075E+0000
 -3.126645E+0000  1.589943E+0000
  2.882821E-0001 -5.708239E+0000
  1.912807E+0000 -3.507491E+0000
 -2.097896E-0002 -8.896889E-0001
  2.248350E+0000  1.593315E+0000
 -8.396769E-0002  2.080953E+0000
 -4.079987E+0000 -8.098236E-0001
 -9.111950E-0002 -3.922190E+0000
  3.067265E+0000 -1.722687E+0000
  3.167608E+0000 -1.416933E+0000
 -1.313591E+0000  5.206910E+0000
 -1.110935E+0000  6.954736E-0001
 -1.530981E+0000 -1.294753E+0000
 -9.015663E-0001 -2.552306E+0000
 -7.219018E-0001 -2.592487E+0000
 -4.266289E+0000 -1.774729E+0000
  2.481750E+0000 -4.624472E+0000
  2.607708E+0000 -2.209849E+0000
  2.966021E+0000 -2.294440E+0000
 -1.757268E+0000 -8.740055E-0002
 -2.439615E+0000  2.212760E-0001
 -3.613128E+0000 -2.582364E+0000
  1.249026E+0000 -2.731899E+0000
  9.826155E-0001  2.415561E+0000
 -3.414036E-0001  2.884939E+0000
 -6.244449E-0001  4.937588E+0000
 -1.290654E+0000  1.759438E+0000
 -1.114315E+0000  8.434904E-0001
 -2.708475E+0000  1.171456E+0000
  3.185056E+0000 -6.020800E-0001
  3.252258E+0000 -3.287405E+0000
  2.066936E+0000  4.563141E+0000
 -8.615733E-0001  4.175821E+0000
 -4.871489E+0000  9.767869E-0001
 -2.314926E+0000  4.246666E+0000
 -4.292129E-0001 -3.669297E+0000
  4.641706E+0000 -2.839263E+0000
  2.769733E+0000 -1.106280E-0001
 -5.305205E-0001  5.469294E+0000
 -2.473178E+0000  3.325095E+0000
 -2.707275E+0000 -3.469444E+0000
 -1.604696E+0000 -2.629490E+0000
  4.632240E+0000 -4.747721E+0000
  4.749012E+0000  2.013165E+0000
  2.773111E+0000  4.346798E+0000
 -9.130134E-0001  4.113826E+0000
 -1.796333E+0000  1.674110E+0000
 -2.465090E+0000 -1.063653E+0000
  1.444588E+0000 -1.297483E+0000
  3.641315E+0000 -2.717825E+0000
  4.712174E-0001  1.146040E+0000
 -9.915883E-0001 -2.111616E+0000
 -1.129755E+0000  7.605305E-0001
  2.299240E-0001 -6.895421E-0001
 -1.482310E+0000 -1.635780E+0000
  4.509705E-0001 -1.407622E+0000
  2.374073E+0000 -2.198151E+0000
 -9.147387E-0001  3.757344E-0001
  1.659148E+0000  2.594022E+0000
  1.726954E+0000  1.659530E+0000
  9.197609E-0001 -1.713232E+0000
  8.958105E-0001  4.708070E+0000
 -1.278859E+0000  3.358181E+0000
 -8.482231E-0001  3.407471E+0000
  3.148636E-0001 -2.515439E+0000
  7.773716E-0001 -5.166646E-0001
 -3.184215E+0000 -1.193913E+0000
 -2.518945E+0000 -2.472941E+0000
 -4.596297E-0001  8.490445E-0001
 -8.388534E-0002  6.878961E-0001
 -7.360030E-0001 -1.918055E+0000
  2.266952E+0000 -3.102489E-0001
  1.965605E+0000  2.116300E+0000
 -1.462793E+0000  1.073357E+0000
 -4.532779E-0001  1.206095E+0000
 -1.695725E-0002 -2.062638E+0000
  4.276435E+0000 -1.556407E+0000
  4.060168E+0000  3.125820E+0000
  2.803562E+0000  3.106528E+0000
 -3.005902E+0000  5.348283E+0000
 -5.287519E-0001  3.433707E+0000
 -1.089519E+0000 -5.807380E-0001
  1.702849E+0000  1.341640E+0000
  1.209188E+0000 -1.158459E+0000
  1.169101E+0000 -2.032089E+0000
  1.822138E+0000 -1.766672E+0000
  3.171193E+0000 -3.155529E+0000
  2.432134E+0000  2.228580E+0000
 -1.439069E+0000  7.261976E-0001
 -4.573050E-0002 -1.465403E+0000
 -1.520762E+0000 -5.634273E-0001
 -2.696013E+0000 -4.833314E+0000
  5.057188E-0001 -3.460643E+0000
  1.558939E+0000 -3.262628E+0000
  1.332387E+0000 -5.220400E-0001
  2.002476E+0000  2.921592E+0000
 -4.581451E+0000  2.663977E+0000
 -4.009407E+0000 -8.900319E-0001
  2.103566E+0000 -6.180320E+0000
  4.750240E+0000 -1.427439E+0000
  4.268470E+0000  9.652807E-0002
 -8.380865E-0001  4.686014E+0000
 -3.597273E+0000  2.083590E+0000
 -3.136208E+0000 -5.908434E+0000
  2.883729E+0000 -7.295912E+0000
  3.732578E+0000 -1.894792E+0000
  5.702032E-0001  4.286770E+0000
 -4.107779E+0000  3.889985E+0000
 -5.797441E+0000  1.060402E+0000
 -3.078792E+0000 -6.702551E-0001
  3.216253E+0000  4.182484E-0001
  7.904756E-0001  3.265143E+0000
 -3.788206E+0000  3.236109E+0000
 -5.494113E+0000 -2.334189E-0001
 -1.618894E+0000 -4.115938E+0000
  3.949240E+0000 -5.217606E+0000
  4.051795E+0000 -4.454634E-0001
  2.282935E+0000  7.120240E+0000
 -4.267562E+0000  7.213792E+0000
 -4.465425E+0000 -1.827395E+0000
 -2.768970E+0000 -2.947551E+0000
  3.885533E+0000 -3.180449E+0000
  6.493420E+0000 -2.265139E-0001
 -1.485910E+0000  8.527087E+0000
 -5.760568E+0000  5.834897E+0000
 -6.703301E+0000 -2.415899E+0000
  2.160873E+0000 -6.266090E+0000
  5.626942E+0000 -2.531464E+0000
  9.430545E-0001  2.514817E-0001
 -3.529066E+0000  2.251834E+0000
 -5.451500E+0000 -3.543368E-0001
  8.547327E-0001 -4.059116E+0000
  3.513491E+0000 -1.012030E+0000
  8.108546E-0002  4.321244E+0000
 -4.655466E+0000  1.939962E+0000
 -2.169636E+0000 -2.791448E+0000
  2.965405E+0000 -4.593095E+0000
  5.936994E+0000 -2.981004E+0000
  4.727938E+0000  2.984483E+0000
 -1.086678E+0000  3.371415E+0000
 -4.599032E+0000  1.118699E-0001
 -3.057176E+0000 -7.053464E+0000
  4.128711E+0000 -2.128579E+0000
  4.687544E+0000  2.708003E-0001
 -3.110158E+0000  9.950177E+0000
 -4.019426E+0000  7.146859E+0000
 -4.549705E+0000 -6.408596E-0001
 -1.139905E+0000 -1.016477E+0000
  2.490396E+0000 -3.343310E+0000
  2.116011E+0000  2.883749E+0000
 -4.241249E-0001  2.545787E+0000
  9.743114E-0001 -1.723491E+0000
 -3.782569E+0000 -4.209633E+0000
  3.551858E+0000 -4.801659E+0000
  6.397464E+0000 -2.105770E+0000
  3.836310E+0000  5.286609E+0000
 -1.207552E-0001  7.129548E+0000
 -2.894275E+0000  7.868838E+0000
 -1.789448E+0000 -8.625582E-0001
  3.987805E+0000 -4.665591E+0000
  3.200244E+0000  2.334707E+0000
  1.671269E+0000  3.833503E+0000
 -1.608421E+0000  3.553125E-0001
 -4.675055E-0001  4.641990E-0002
 -1.474410E+0000 -2.575833E+0000
 -1.323060E-0002 -3.015494E+0000
  6.060859E-0001 -1.084070E+0000
 -2.030171E+0000 -6.202693E-0001
 -2.598267E+0000  4.240439E-0001
 -3.712499E+0000  7.464403E-0001
  1.741602E+0000 -3.374716E+0000
  2.829459E+0000  1.592536E+0000
  1.233080E+0000  1.179394E+0000
 -4.646431E-0001 -1.948146E+0000
  1.305594E-0001 -5.246454E-0001
 -2.930024E+0000 -6.788547E-0001
  1.468515E+0000 -6.788001E-0001
  3.170508E+0000  6.766923E-0001
  1.916554E+0000  3.647218E+0000
  1.927708E+0000  3.988162E+0000
 -8.796274E-0001 -4.761265E-0001
 -3.020899E+0000  6.464882E-0001
  5.820508E-0001 -6.859254E+0000
  2.872496E+0000  1.922532E+0000
  3.609894E-0001 -8.082779E-0001
 -3.268658E+0000  2.366954E+0000
 -2.821775E+0000 -2.302008E+0000
  6.330430E-0001 -2.961202E+0000
  1.794291E+0000  1.678277E+0000
  3.600773E+0000  3.732357E+0000
  4.201389E-0001  4.239793E+0000
 -1.938345E+0000  2.593275E+0000
  1.405028E+0000 -6.448800E+0000
  1.365925E-0002  4.424648E+0000
  1.781364E+0000  1.494645E+0000
  9.650115E-0001  1.614670E+0000
 -2.470473E+0000  3.108132E+0000
  3.857629E-0001  2.814079E+0000
 -1.898662E+0000 -9.272021E-0001
 -2.446323E+0000 -1.791332E+0000
  2.175467E+0000 -7.147090E-0001
  1.017694E+0000  3.027862E+0000
 -2.056388E-0001 -5.875643E-0001
  2.046784E+0000  3.612255E+0000
  1.701772E-0001  7.940362E-0001
  2.721671E-0001 -9.655966E-0001
 -4.373748E+0000  2.322214E+0000
  1.885392E+0000  9.281179E-0001
  1.774625E+0000 -3.334850E-0001
  2.158378E-0001  1.327582E+0000
 -1.516617E+0000  2.580275E-0001
 -3.033114E-0001  2.338905E-0001
  7.362220E-0001  7.610670E-0001
 -1.045047E-0001 -1.805041E+0000
  2.790302E+0000 -2.881717E+0000
  2.267757E-0001  3.473486E-0001
  1.458962E+0000  3.858594E+0000
 -2.162942E+0000  5.528727E+0000
 -3.683042E+0000 -1.444867E-0001
 -4.263128E-0001 -2.283592E-0001
  7.078502E-0001 -1.957922E+0000
 -1.089546E+0000  1.610783E+0000
 -4.538011E-0001  2.174569E+0000
 -2.318894E+0000  6.547522E-0001
  1.112913E-0001 -9.973512E-0002
 -5.606626E-0001 -3.645026E+0000
 -7.253502E-0001 -3.633991E+0000
  1.379364E+0000 -2.485500E+0000
 -4.316907E-0001 -8.480021E-0001
 -1.707541E+0000 -2.892415E+0000
  8.308608E-0001 -4.933915E+0000
  1.050134E+0000 -3.209283E+0000
  1.949373E+0000  2.130292E+0000
 -2.194834E+0000  3.759807E+0000
 -2.370685E+0000  5.201333E+0000
 -1.404720E+0000 -2.733322E+0000
  4.363807E+0000 -5.367108E+0000
  2.092609E+0000 -1.675247E+0000
  6.298606E-0001  3.076230E+0000
 -2.852789E+0000  4.427028E+0000
 -3.564791E+0000 -3.355602E+0000
  2.150904E-0001 -5.711649E+0000
  3.666744E+0000  1.449317E+0000
  4.421602E+0000  1.882780E+0000
  2.558973E+0000  2.604957E+0000
 -2.225462E+0000  3.226588E+0000
 -1.745479E+0000  1.136148E+0000
 -5.327930E-0001 -1.313687E-0001
  2.626591E+0000 -7.435145E-0001
  8.826366E-0001  3.394033E+0000
 -1.276687E+0000  2.471932E+0000
 -1.794347E+0000  3.817851E+0000
  1.872427E-0001 -2.755727E+0000
  1.780403E+0000 -1.653288E+0000
 -2.201126E-0001 -1.092117E+0000
  7.151051E-0001  2.382785E+0000
 -4.295202E-0001  1.403301E+0000
 -2.675686E+0000  3.833689E+0000
 -3.241504E+0000 -1.602260E+0000
  1.601405E+0000 -3.764489E+0000
  4.660156E+0000 -1.305649E-0001
  3.543032E+0000  2.034271E+0000
 -3.591458E+0000  4.395914E+0000
 -3.470411E+0000 -1.126074E+0000
  9.763312E-0001 -6.017081E+0000
  5.699609E+0000 -1.860345E-0001
  2.611392E+0000  5.663849E+0000
  6.038508E-0001  3.279886E+0000
 -7.379917E+0000  1.173023E+0000
 -1.210931E+0000 -5.421964E+0000
  5.030241E+0000 -2.034125E+0000
  1.967505E+0000 -2.230922E+0000
  9.014150E-0001  3.040290E+0000
 -3.936391E+0000 -8.839698E-0001
 -5.054500E+0000  2.319279E+0000
  1.018347E+0000 -3.509678E+0000
  2.318627E+0000 -5.269736E+0000
  2.055913E+0000  6.180069E-0001
 -1.281737E+0000  1.085411E+0000
 -6.870785E+0000 -1.314406E+0000
 -1.147042E+0000 -3.572372E+0000
 -1.222587E+0000 -2.933225E+0000
  3.204198E+0000 -3.614412E+0000
  7.351518E-0001 -3.772550E+0000
  1.477848E+0000  1.363358E+0000
 -9.511896E-0001  3.129443E+0000
 -1.496673E+0000  2.132345E+0000
 -2.390623E+0000  1.234051E+0000
 -2.749271E+0000 -7.952935E-0001
 -1.453552E-0001 -6.650246E-0002
  5.813628E-0001 -3.552875E+0000
  3.182222E-0001 -3.671102E+0000
  1.242689E+0000 -1.205961E+0000
 -2.356593E-0001  4.317362E+0000
 -3.289872E+0000  3.200476E-0001
 -5.059270E-0001 -6.036476E+0000
 -1.500671E+0000 -2.570139E+0000
  4.632990E+0000 -1.336950E+0000
 -3.963572E+0000 -1.658490E+0000
 -2.457650E+0000 -1.095977E+0000
 -1.096729E+0000 -5.560230E+0000
  1.173199E+0000 -4.247152E+0000
  2.310098E+0000 -8.374151E-0001
  2.456955E+0000  1.672187E+0000
 -1.546803E+0000  7.989340E-0001
 -3.059681E+0000  3.203220E+0000
 -1.913338E+0000 -3.100471E+0000
  1.299688E+0000 -3.860196E+0000
  7.016317E+0000 -2.822117E+0000
  1.322056E+0000  6.442038E+0000
 -3.216729E+0000  2.934772E+0000
 -2.267569E+0000 -1.282993E+0000
 -1.496817E+0000 -5.290238E+0000
  5.201813E+0000 -7.208915E+0000
  5.463703E+0000  2.782779E-0001
 -4.317833E+0000  6.428829E+0000
 -6.829772E+0000  1.847512E+0000
 -6.983033E-0001 -5.286066E+0000
  3.591492E+0000 -4.564642E+0000
  3.412002E+0000  2.515446E+0000
 -3.363385E+0000  3.801078E+0000
 -4.412131E+0000  3.078294E+0000
  1.653119E+0000  8.225807E-0001
  3.613570E+0000 -4.277956E-0002
  1.534295E+0000  3.186779E+0000
 -6.467714E-0001  2.105179E+0000
 -8.782815E-0001 -2.568997E+0000
  1.231591E+0000 -1.979385E+0000
  2.288440E+0000  3.881131E+0000
  4.033350E+0000 -3.255838E-0001
  9.272864E-0002  3.396753E+0000
 -1.498442E+0000 -7.122933E-0001
 -1.131629E+0000 -1.583888E+0000
  4.637830E-0001 -3.420641E+0000
  1.800722E+0000 -1.332704E+0000
  2.178799E+0000 -1.285443E+0000
 -9.053141E-0001  6.441122E+0000
 -3.780928E+0000 -1.088015E+0000
 -3.722960E+0000 -1.992135E+0000
  1.701125E+0000 -4.776785E+0000
  5.915020E+0000 -2.943279E+0000
  3.500873E+0000  3.429165E+0000
 -1.406899E+0000  1.536791E+0000
 -5.699774E+0000  2.751498E+0000
  3.982252E-0001 -6.176640E+0000
  5.625305E+0000 -4.456098E+0000
  2.467937E+0000 -2.054011E+0000
 -3.013635E+0000  1.560062E+0000
 -2.788062E+0000  5.532705E+0000
 -3.937665E+0000 -2.281834E+0000
 -3.957177E-0001 -1.257824E+0000
  5.958209E+0000  1.304079E+0000
  2.808000E+0000  1.004126E+0000
 -1.234523E+0000  5.953799E+0000
 -5.102109E+0000  2.278100E+0000
 -2.634129E+0000 -2.166813E+0000
 -2.376105E+0000 -8.503964E+0000
  4.868265E+0000 -1.958563E+0000
  1.902367E+0000 -8.486552E-0001
 -2.879221E+0000  5.324017E+0000
 -6.244096E+0000 -1.057949E+0000
 -5.832222E-0001 -8.022268E+0000
  4.041860E+0000 -4.286134E+0000
  5.183024E+0000  3.266321E+0000
  1.901351E+0000  8.329492E+0000
 -5.251326E+0000  3.230757E+0000
 -4.838895E+0000 -3.020657E+0000
  1.049755E+0000 -6.797208E+0000
  7.773419E-0001 -3.221794E+0000
  4.265612E+0000 -5.657631E-0001
  7.228581E-0001  2.043088E+0000
 -1.810378E+0000  3.757983E+0000
 -1.145904E+0000  2.705351E+0000
 -2.793129E+0000 -2.220386E+0000
  2.002381E+0000  5.086859E-0001
  3.702411E+0000 -3.095576E+0000
  1.823684E+0000 -1.488238E+0000
  3.642367E+0000  4.456976E+0000
 -4.908739E+0000  6.045475E+0000
 -3.354245E+0000  4.451808E+0000
 -6.895219E-0001  6.989828E-0001
  3.998175E-0001 -8.953829E+0000
  5.385830E+0000 -4.666815E+0000
  3.185715E+0000 -1.817230E-0001
 -3.639264E+0000  3.188650E+0000
  2.140986E+0000 -1.927950E-0001
  1.233412E+0000 -2.526817E+0000
 -1.488514E+0000  1.793437E+0000
  4.464644E-0001  2.068163E+0000
 -2.153085E+0000  2.068338E-0001
 -1.007603E-0001 -1.902921E+0000
  1.509116E+0000 -2.178865E+0000
  4.886859E-0001  1.459763E+0000
  1.967861E+0000 -1.015902E-0002
 -1.909512E+0000 -2.485983E-0001
 -2.258323E+0000 -1.626706E+0000
  1.464122E+0000 -4.047306E+0000
  1.486878E+0000  1.224620E-0001
  3.543637E-0001 -3.285521E+0000
 -2.672792E+0000  1.006239E+0000
 -1.874318E+0000 -2.093880E-0001
 -7.049988E-0002 -3.345990E-0001
  9.404010E-0001 -5.472219E+0000
  1.183382E+0000 -1.495719E+0000
 -1.146182E+0000 -1.068049E+0000
  2.847329E+0000 -4.968284E+0000
  1.197532E+0000  2.398234E+0000
  8.548272E-0001  2.601542E+0000
 -3.719177E+0000  7.979841E-0001
 -1.429253E+0000 -1.675439E+0000
  2.005481E+0000 -1.695226E+0000
  3.472588E+0000 -2.922451E+0000
  9.203920E-0001 -1.067286E+0000
 -3.210815E+0000 -4.926126E+0000
 -1.720553E+0000 -2.044465E+0000
  1.641318E+0000 -7.865874E+0000
 -9.778749E-0002 -9.791566E-0001
  8.496698E-0001  1.989746E+0000
 -2.424364E+0000  4.741322E+0000
 -3.369032E+0000  6.299759E-0002
 -6.589725E-0001 -3.841652E+0000
  4.046106E+0000 -1.502516E+0000
  3.644705E+0000  1.989527E+0000
  1.259722E+0000  3.379871E+0000
 -1.554586E+0000  2.599603E-0001
 -2.558705E+0000  9.551615E-0001
 -2.412825E-0001 -1.463497E-0001
  1.816945E-0001  5.382316E-0001
  8.286174E-0001 -1.967232E+0000
  1.013580E+0000  9.319193E-0002
 -1.665326E+0000  2.196315E+0000
 -1.508431E+0000 -1.592376E+0000
 -1.474306E+0000 -5.748126E-0004
  2.350391E-0001 -3.541706E+0000
  1.161775E+0000 -3.006068E+0000
  5.032828E-0001 -2.181628E+0000
 -7.758559E-0001  1.340627E+0000
 -6.059032E+0000 -4.390183E+0000
 -1.870392E+0000 -1.188488E+0000
 -1.052251E+0000 -4.399338E+0000
  2.055727E+0000 -1.225915E-0001
 -8.689894E-0001 -1.729121E+0000
  2.996442E-0001 -2.164509E+0000
 -6.820986E-0001 -3.365958E+0000
 -8.212779E-0001 -8.792766E-0001
  3.621849E-0001 -2.612438E+0000
 -1.377283E+0000  4.955711E+0000
 -4.956214E-0001 -2.988939E+0000
  1.912547E+0000  3.407151E+0000
 -9.893021E-0001 -1.453802E+0000
 -1.408165E+0000 -4.090122E-0001
  1.428262E+0000 -2.505645E+0000
  1.342705E+0000 -1.152506E+0000
  1.368181E-0001  1.017567E+0000
 -3.351657E+0000 -2.629495E+0000
 -8.546905E-0001 -7.639131E-0001
 -2.056211E+0000 -3.132631E+0000
  8.066818E-0002 -9.105983E-0001
  3.404428E+0000 -3.917962E+0000
  1.431703E+0000 -2.697141E+0000
  9.923337E-0001 -7.779392E-0001
 -3.462146E+0000  9.255011E-0001
 -2.589085E-0001 -3.008319E+0000
  4.869309E+0000 -2.478136E+0000
  1.968992E+0000  6.234844E-0001
 -2.386371E+0000 -1.342793E+0000
 -3.070958E-0001 -3.327452E+0000
  1.452542E-0003  1.025690E+0000
  1.892736E+0000 -3.106988E-0002
  6.830780E-0001  1.598210E+0000
 -2.871286E-0001  4.995261E+0000
 -1.866917E+0000 -1.911129E+0000
 -1.329280E+0000 -5.243371E-0001
  3.523339E-0001  2.953851E+0000
 -2.082560E+0000  7.012766E-0001
 -7.771623E-0001  1.625974E+0000
 -2.154958E+0000  1.278470E+0000
 -6.738962E-0001 -1.509198E+0000
  1.287638E+0000 -1.603691E+0000
  6.201946E+0000 -2.166293E+0000
 -1.046721E+0000  2.560834E+0000
  9.599641E-0001  2.836187E+0000
 -3.713948E+0000 -1.267642E+0000
 -8.510704E-0001 -4.891956E+0000
  2.851703E+0000 -2.088863E+0000
  1.032760E+0000  2.119558E+0000
 -1.841054E+0000  1.873536E+0000
  2.114123E+0000  2.536029E-0001
  2.439339E+0000 -5.176983E-0002
 -3.479116E-0001 -1.858841E+0000
  1.622013E+0000  1.058566E+0000
  2.792544E+0000 -2.033819E+0000
  3.397154E+0000  2.421846E+0000
  2.157518E+0000  3.976136E+0000
 -2.453266E+0000  1.437207E+0000
 -3.371623E+0000  1.660399E-0001
  1.689901E+0000 -2.698672E+0000
  4.879499E+0000 -8.798777E-0001
  1.878148E+0000  7.296229E+0000
 -4.504448E+0000  1.031355E+0001
 -5.636513E+0000  4.030961E-0001
 -8.277579E-0001 -1.095274E+0000
  2.704694E+0000 -4.682685E+0000
  1.179255E+0000  2.510475E+0000
 -1.795919E+0000  4.430260E+0000
 -2.319797E+0000  3.665876E+0000
 -1.518521E+0000  3.085496E+0000
 -4.242134E-0001 -1.178826E+0000
 -6.897384E-0001 -3.844613E+0000
  2.953679E+0000  1.869521E+0000
  3.666288E-0001  1.069103E+0000
  1.758348E+0000  1.211113E+0000
 -6.797853E-0001  1.915064E+0000
 -9.824055E-0001 -2.124245E+0000
 -1.148415E+0000 -3.575699E+0000
  1.193390E+0000 -4.245603E-0001
  8.274214E-0001  1.373350E+0000
  3.750934E-0001  3.275252E+0000
 -4.833291E-0001  2.666232E+0000
 -8.923408E-0001  2.236561E+0000
 -3.394756E+0000  9.739616E-0001
 -2.218437E+0000 -2.237120E+0000
  2.223398E-0001 -2.752193E+0000
  1.341959E+0000 -3.697076E-0001
  2.361144E-0001 -5.277155E-0001
 -3.165058E+0000 -1.281205E+0000
  9.501330E-0001 -4.695415E+0000
  9.437860E-0001 -5.551302E-0001
  1.122482E+0000 -1.876347E+0000
  1.013772E-0001  4.116507E+0000
 -4.047569E+0000  5.877926E+0000
  2.350990E+0000 -1.524873E+0000
 -1.291470E-0001  2.219033E+0000
 -9.577162E-0002 -9.451587E-0002
 -1.043879E-0001  1.091836E+0000
  4.097006E-0003  2.055215E-0001
  2.136992E+0000  3.222860E+0000
 -4.571427E+0000  3.652784E+0000
 -1.553800E+0000  6.333967E-0001
  3.373084E+0000 -5.045491E+0000
  4.003740E+0000 -1.143432E+0000
  2.778101E+0000 -9.378033E-0001
 -2.607283E+0000  3.981777E+0000
 -2.742946E+0000  5.543863E-0002
  2.336520E+0000 -1.979361E-0002
  1.698905E+0000 -2.421316E+0000
  5.540225E+0000 -1.699177E+0000
  4.738169E+0000  5.364499E+0000
 -1.759803E+0000  3.875335E+0000
 -2.660425E+0000  3.384688E+0000
  4.676666E-0001 -5.499526E+0000
  2.518326E+0000 -2.454103E+0000
  1.278174E+0000 -1.555147E+0000
  1.750538E+0000 -1.990727E+0000
 -2.220979E+0000  2.444789E-0001
 -2.187242E+0000 -9.367967E-0001
 -7.510262E-0001 -8.953893E-0001
  2.194247E+0000 -8.276784E-0001
 -3.211451E+0000 -4.046524E+0000
 -2.645072E+0000 -3.648792E+0000
  1.613848E+0000 -3.568046E+0000
 -6.535209E-0001 -1.188759E-0001
 -1.370358E+0000 -2.666695E+0000
 -2.709533E+0000  8.055022E-0001
 -6.944047E-0001 -2.225140E+0000
  3.755742E+0000 -2.679113E+0000
  2.279632E-0001  1.568335E+0000
 -9.867105E-0001  5.032532E+0000
 -7.598684E-0001 -1.486500E+0000
  8.842705E-0001  1.328574E+0000
  8.029091E-0001  7.224087E-0001
 -1.281338E+0000 -9.287330E-0001
 -3.010369E+0000  1.552403E+0000
 -2.431657E+0000 -6.247765E+0000
  1.132142E+0000 -2.585032E+0000
  1.120544E+0000  1.547721E+0000
  2.805494E+0000  6.971512E-0001
 -5.003898E-0001  3.713656E+0000
  1.075006E+0000  6.723604E+0000
 -3.710060E+0000 -1.307079E-0001
 -6.824432E-0002 -4.184059E+0000
 -1.007275E+0000 -2.536046E+0000
  1.695354E+0000 -1.302417E+0000
  1.288497E+0000  3.289601E+0000
 -1.400849E+0000  1.677225E+0000
  8.847651E-0001  5.261536E+0000
  3.941656E-0001  3.164542E+0000
  3.165990E+0000  5.984382E+0000
  3.279052E+0000  5.167939E+0000
 -1.484077E+0000  4.467832E+0000
 -1.261172E+0000 -7.619832E-0001
  2.347440E+0000  2.024217E+0000
  9.580914E-0001  3.769445E+0000
 -2.287474E-0001 -7.584765E-0002
 -2.023333E+0000 -2.514233E+0000
 -1.625861E+0000 -2.589363E+0000
  4.520842E+0000 -9.505887E-0001
  4.340445E+0000  6.895505E-0001
  2.204931E+0000  7.088220E+0000
 -3.566228E+0000  4.261944E+0000
 -3.528956E+0000  5.012976E+0000
  3.620576E-0001  3.387339E-0001
  1.093706E+0000 -2.370444E+0000
  5.166811E+0000 -2.762355E+0000
  2.936503E+0000  3.039938E+0000
 -3.691710E+0000  2.896628E+0000
 -3.226062E+0000  1.682465E-0001
 -2.222087E+0000 -2.594579E+0000
  1.027108E+0000 -3.144029E+0000
  3.678350E+0000 -2.183380E+0000
 -6.062198E-0001  5.315133E+0000
 -8.053588E-0001  1.842165E+0000
  6.160040E-0001 -7.505875E-0001
  3.072256E-0001 -1.679586E+0000
  5.255403E-0002  2.398215E+0000
 -1.853329E-0001  5.127449E-0001
  6.653468E-0001 -6.480479E-0001
 -1.247693E+0000 -1.195228E+0000
  9.741715E-0001  8.656199E-0001
  2.194159E+0000 -2.612544E+0000
  9.758478E-0001  7.581496E-0001
  5.830408E-0001  1.710942E+0000
  6.938905E-0001 -8.389300E-0001
 -4.503310E-0001  3.517114E+0000
  1.248554E+0000 -8.848617E-0001
 -1.766926E+0000  2.809491E+0000
  5.134556E-0001 -2.268731E+0000
  3.454449E+0000  6.948530E-0002
  3.618466E-0001 -2.136625E-0001
 -1.457225E+0000  3.423252E+0000
  1.576633E+0000  1.130239E-0001
 -6.753608E-0001  2.084144E+0000
 -3.755135E+0000  7.483251E-0002
  1.330082E+0000 -2.876572E+0000
  1.103363E+0000 -2.883877E+0000
  5.632665E-0001  4.986405E+0000
 -3.092598E+0000  5.035870E+0000
 -3.042600E+0000  7.513190E-0001
 -7.811469E-0001 -5.414008E+0000
  1.288413E+0000  3.172809E-0001
  1.524189E+0000  6.157419E-0002
 -4.520992E-0001  3.313094E+0000
 -4.179338E+0000  2.554169E+0000
 -3.342939E+0000  3.051473E-0001
  1.490336E+0000 -7.413471E-0001
  2.637595E+0000  2.080444E+0000
  1.413323E-0001  5.716334E-0001
 -3.923230E+0000  5.892175E+0000
 -1.028383E+0000 -1.077834E+0000
 -1.618525E+0000 -1.336753E+0000
  2.379437E+0000 -2.388771E+0000
  3.118577E+0000  1.395399E+0000
  3.527558E+0000  1.895933E+0000
 -3.791093E+0000  4.479230E+0000
 -5.599229E+0000 -1.757694E+0000
 -8.802022E-0001 -4.689184E+0000
  1.586416E+0000 -3.231073E+0000
  3.060927E+0000  1.588144E+0000
 -7.898927E-0001  2.836481E+0000
  9.093105E-0001  5.072211E+0000
 -4.469736E+0000 -3.983608E+0000
 -1.186176E-0001 -3.277421E+0000
 -1.310997E+0000 -1.055320E+0000
  1.118271E+0000 -1.892313E+0000
  2.425864E+0000  1.008434E+0000
 -1.212254E+0000 -2.942927E-0001
 -3.397800E+0000 -2.431419E+0000
  2.386601E-0001  7.938000E-0001
  2.298101E+0000  1.074190E+0000
  1.846607E+0000  1.728365E+0000
  9.674382E-0001 -1.248576E+0000
 -2.499211E+0000  1.756951E+0000
  1.222123E+0000 -2.006636E+0000
  2.352465E+0000 -2.435843E+0000
 -8.494025E-0001 -1.159672E+0000
  2.987989E+0000  3.570317E+0000
  3.513926E+0000  3.170282E+0000
 -3.392497E+0000  6.395213E+0000
 -3.892323E+0000 -3.728499E+0000
  9.239523E-0001  3.343133E-0001
 -1.075166E+0000 -3.339604E+0000
  3.147053E+0000  5.754546E-0001
  3.963372E-0001  1.129492E+0000
  1.428614E-0001  2.133470E+0000
 -1.742638E-0001  1.395006E+0000
 -4.759557E-0001 -1.344485E+0000
  4.677218E-0001 -2.324514E-0001
  4.821253E-0001  1.846472E-0001
  1.483861E+0000 -1.032293E+0000
 -2.190435E+0000 -1.996048E+0000
 -2.551254E+0000 -5.304612E+0000
  1.474587E+0000 -3.297898E-0001
  1.161376E+0000  3.097850E+0000
 -1.041663E+0000  2.842624E+0000
 -3.880193E+0000 -9.906434E-0001
 -1.546226E+0000  2.822818E+0000
  2.347013E+0000 -1.409546E+0000
  7.930840E+0000  3.777232E-0001
  4.717440E+0000  2.313566E+0000
 -2.272361E+0000  1.185781E+0001
 -3.648843E+0000  6.499729E-0001
  1.225342E+0000 -3.209953E+0000
 -3.040625E+0000 -3.892449E+0000
  3.468517E+0000 -5.379511E+0000
  4.387967E+0000  1.424861E+0000
 -3.017409E+0000  2.228816E+0000
 -5.033089E+0000  1.920572E+0000
 -1.856438E+0000 -4.486830E+0000
  4.204517E+0000 -4.322534E+0000
  1.344587E+0000  2.901893E+0000
 -4.854865E-0001 -5.456955E-0001
 -4.111843E-0001  1.973408E-0001
 -1.434302E+0000 -2.166595E+0000
  5.120436E-0001  6.244528E-0001
 -2.441830E+0000 -1.101992E+0000
  2.986094E-0001 -1.382878E+0000
 -7.550428E-0001 -1.322183E+0000
 -4.333844E-0001 -9.019787E-0001
  2.865199E-0001 -8.444451E-0001
  1.894168E+0000  2.324996E-0001
 -8.503418E-0001  2.667154E+0000
  5.213253E-0001 -5.837145E-0001
 -1.290158E+0000 -2.583913E+0000
  4.584582E+0000  1.122470E+0000
 -4.352057E-0002  3.097280E+0000
 -9.927001E-0001  5.424758E+0000
 -3.350111E+0000  1.115810E+0000
 -4.527798E+0000 -1.491495E+0000
 -1.111457E+0000 -7.557480E+0000
  2.763909E+0000 -1.332539E+0000
 -7.463818E-0001 -3.738960E-0001
 -9.539193E-0001  1.357965E+0000
 -2.002238E+0000 -3.154332E+0000
 -5.110827E-0001 -4.663914E+0000
  4.655100E-0001 -2.694524E-0001
  2.118542E+0000 -2.208433E+0000
 -1.093476E-0001 -6.078523E+0000
  4.801884E+0000 -2.474450E+0000
 -2.731252E-0001  3.957329E+0000
  1.258777E+0000  2.483359E+0000
 -2.701028E-0001 -9.016631E-0001
  7.231035E-0001  1.591399E+0000
 -8.700600E-0002  1.333094E+0000
  1.494288E+0000 -1.971156E-0001
  7.238389E-0001  1.279471E+0000
 -3.290714E+0000  4.238264E+0000
 -4.890363E+0000  3.148425E+0000
 -2.261797E+0000 -6.261996E+0000
  2.318035E+0000 -1.969685E+0000
  3.420247E+0000 -3.567346E+0000
  1.018233E+0000  1.007527E+0000
 -2.882706E+0000 -1.994328E+0000
 -5.315725E-0001 -1.380474E+0000
  1.668072E+0000  1.240252E-0001
 -6.684525E-0001  2.060155E+0000
  6.202098E-0001 -4.420643E+0000
 -3.301292E+0000 -2.283857E+0000
 -2.575061E+0000 -3.155292E+0000
  1.434820E+0000 -5.246568E+0000
  3.143008E+0000 -5.492795E+0000
  2.583934E+0000  1.285928E+0000
 -2.547842E+0000  2.408564E+0000
 -5.843786E+0000  4.298221E+0000
 -2.153357E+0000 -3.538036E+0000
  2.830674E+0000 -2.532385E+0000
  3.817717E+0000  1.555256E+0000
  2.832943E+0000  3.798770E+0000
 -3.371475E+0000  2.348122E+0000
 -4.260718E+0000 -1.390660E+0000
  1.645228E+0000 -2.854435E+0000
  5.964415E+0000  1.063537E+0000
  3.313237E+0000 -3.442838E+0000
 -1.379392E+0000  3.966164E-0001
 -1.876557E+0000  1.111418E+0000
 -3.263293E+0000 -8.364217E-0001
  1.737482E+0000 -1.771234E+0000
  7.903945E-0001 -2.763051E+0000
  9.115121E-0001  1.526546E+0000
  9.674717E-0001  2.038723E+0000
 -4.097510E-0001 -2.020964E+0000
  3.599878E-0001 -3.412549E-0001
  2.811514E+0000  1.110516E+0000
  1.781302E-0001  2.336997E+0000
  1.474826E+0000  2.375924E+0000
 -5.696762E-0001  1.634030E+0000
  3.447501E-0001 -1.148067E+0000
 -1.242597E-0001  1.920329E+0000
  3.309644E-0001 -1.895758E+0000
 -1.456481E+0000 -1.816076E+0000
 -1.298638E+0000 -1.530152E+0000
 -9.467267E-0002 -6.096340E+0000
  2.169476E+0000 -2.868916E-0001
  6.573860E-0001 -3.678184E-0001
 -3.874064E+0000  4.367160E+0000
 -3.462573E+0000 -2.398550E-0001
 -3.557155E+0000 -1.666024E+0000
 -5.166428E-0001 -1.242624E+0000
  7.832534E-0001 -1.818504E+0000
  1.337301E+0000  1.194985E-0002
 -5.918210E-0001  8.414349E-0001
 -4.389266E+0000  4.065819E+0000
 -2.809819E+0000 -5.373789E+0000
  7.724390E-0001 -4.517847E+0000
  1.929241E+0000 -3.224910E+0000
  1.703566E+0000 -1.217229E+0000
 -1.288670E+0000  2.153529E+0000
 -6.221503E+0000 -1.361466E+0000
  9.672319E-0001 -6.709935E+0000
  3.936663E+0000 -3.265072E+0000
  3.530260E+0000  5.787480E-0001
  2.410151E+0000  3.865700E+0000
 -6.293608E+0000  2.589956E+0000
 -2.170401E+0000 -1.210675E+0000
  2.176747E+0000 -6.846693E+0000
  4.942560E+0000 -3.139547E+0000
  1.249430E+0000  5.409254E+0000
 -1.393263E+0000  4.158006E+0000
 -3.295444E+0000  3.429851E-0004
 -7.299154E-0001  1.560374E+0000
 -3.826365E+0000 -8.837108E-0001
  2.494831E+0000 -2.512556E+0000
  3.922174E+0000 -1.799970E+0000
 -1.862942E+0000  5.752516E+0000
 -4.383637E+0000  2.482189E+0000
 -3.433946E+0000 -4.844959E+0000
  3.051330E+0000 -8.073267E+0000
  5.759885E+0000 -4.522626E+0000
  9.151141E-0001  4.985886E+0000
 -4.862700E+0000  5.017687E+0000
 -2.888110E+0000  1.936195E+0000
  4.244787E-0001 -5.626865E+0000
  4.877271E+0000 -2.145659E+0000
  2.086783E+0000  5.365876E+0000
 -1.457086E+0000  4.853039E+0000
 -5.581040E+0000 -1.024196E+0000
  1.468157E+0000 -3.117035E+0000
  2.279233E+0000 -5.523955E+0000
  5.871739E+0000 -2.783903E+0000
  3.131993E+0000  2.081458E+0000
 -2.099032E+0000  4.692384E-0001
 -1.019307E+0000  4.343085E+0000
  7.879438E-0001 -2.765257E+0000
  3.966643E+0000 -2.799895E+0000
  3.379922E+0000 -7.571122E-0001
 -1.367883E+0000  4.279652E+0000
 -2.098086E+0000  7.718604E-0001
 -6.035403E+0000 -1.731466E+0000
 -1.863798E+0000 -5.356115E+0000
  6.207735E+0000 -5.424125E+0000
  5.121299E+0000  7.314083E-0001
 -2.902936E+0000  7.187803E+0000
 -6.987408E+0000  1.745509E+0000
 -3.490680E+0000 -3.591243E+0000
  4.755223E-0001 -4.890729E+0000
  4.887443E-0001 -5.072706E+0000
  2.842509E+0000  6.222348E+0000
 -4.599280E+0000  3.282991E+0000
 -4.847486E+0000  1.914094E+0000
 -2.251844E+0000 -8.988762E+0000
  5.090750E+0000 -4.617006E+0000
  6.641764E+0000 -1.351016E+0000
  1.528379E+0000  3.147537E+0000
 -6.711510E+0000  2.036945E+0000
 -3.712935E+0000 -1.430712E+0000
  3.099060E+0000 -8.506621E+0000
  7.012697E+0000  7.439454E-0001
  1.020298E+0000  3.592848E+0000
 -5.628320E+0000  4.409660E+0000
 -6.395001E+0000 -2.738177E+0000
  2.541308E+0000 -7.298230E+0000
  3.392526E+0000 -3.983560E+0000
 -8.384807E-0002  3.734730E+0000
 -7.503286E-0001  2.801323E+0000
 -5.167341E+0000  2.265454E+0000
 -5.987291E+0000 -2.720386E+0000
  2.781261E+0000 -1.121361E+0000
  3.224233E+0000  8.863307E-0001
 -2.433155E+0000  3.573057E+0000
 -2.513858E+0000  1.367897E+0000
 -1.923801E+0000 -3.289384E+0000
  2.155032E+0000 -6.478082E+0000
  4.848820E+0000 -1.305630E+0000
  4.647611E+0000  3.939778E+0000
  8.508874E-0002  4.759374E+0000
 -4.608323E+0000  4.256995E+0000
 -7.587605E-0001 -2.505746E+0000
  2.237624E+0000 -7.104091E+0000
  4.134514E+0000 -1.757988E+0000
  2.811841E+0000  3.905010E+0000
 -8.884748E-0001  8.105693E-0001
  1.556379E-0001 -1.552023E+0000
 -2.261042E+0000 -1.060910E+0000
  1.116550E+0000  2.738007E+0000
  3.979062E+0000  1.918394E+0000
 -5.145139E-0002  3.241949E+0000
 -4.617462E+0000  1.820716E+0000
 -1.371853E+0000 -4.282453E-0001
  1.544149E+0000 -4.135985E+0000
  2.023245E+0000  6.272969E-0001
 -7.450886E-0001 -3.592622E-0001
 -9.317101E-0001  1.844636E+0000
  1.860785E+0000 -2.291765E-0002
  1.065802E+0000 -1.092868E+0000
  3.780062E+0000  7.829219E-0001
  5.133336E+0000  5.430037E-0001
 -2.955940E+0000  4.786680E+0000
 -4.486167E+0000  2.620087E+0000
 -2.548124E+0000 -2.544721E+0000
  1.165464E+0000 -5.625980E+0000
  2.925304E+0000 -1.020968E+0000
  2.910675E+0000  7.591542E+0000
 -3.983257E+0000  6.182047E+0000
 -6.276646E+0000  2.533849E+0000
 -4.073423E+0000 -6.401164E+0000
  2.846138E+0000 -5.051066E+0000
  5.182966E+0000 -2.058538E+0000
  3.040470E+0000  6.926947E-0001
 -3.682571E+0000  3.643792E+0000
 -2.921150E+0000  7.317021E-0001
 -6.072937E-0001 -1.533120E-0001
  4.994113E+0000 -2.212986E+0000
  4.861551E+0000  2.136646E+0000
 -1.434152E+0000  3.940964E+0000
 -6.561634E+0000  3.743299E+0000
 -4.303001E+0000 -3.364347E+0000
 -7.984140E-0002 -6.605339E+0000
  4.266755E+0000 -5.342454E-0001
  2.857192E-0001  5.955287E+0000
 -6.304039E+0000  4.090624E+0000
 -6.507057E+0000 -2.300813E+0000
 -1.703541E+0000 -5.611750E+0000
  3.629114E+0000 -9.175631E+0000
  6.267554E+0000  1.227769E+0000
 -2.476841E-0001  3.344265E+0000
 -7.153245E+0000  1.812929E+0000
  1.119327E+0000 -2.499117E+0000
  3.913935E+0000 -6.825944E+0000
  4.474674E+0000  2.345784E+0000
  3.699441E-0001  3.928089E+0000
 -6.241962E+0000  4.759046E+0000
 -9.204449E+0000 -3.571628E+0000
  7.426249E-0001 -6.948689E+0000
  6.063091E+0000 -6.235288E+0000
  4.538337E+0000  2.536614E+0000
 -1.769613E+0000  4.244184E+0000
 -8.710689E+0000  6.695500E+0000
 -2.550495E+0000  6.026003E-0001
 -3.966875E-0001 -7.925597E+0000
  4.211190E+0000 -2.138076E+0000
 -6.851036E-0002  1.871065E-0001
 -1.030675E+0000  4.114418E+0000
 -5.399288E+0000  2.087288E+0000
 -1.370326E+0000 -1.272098E+0000
  1.614192E+0000 -1.559208E+0000
  5.652450E+0000 -1.528385E+0000
  1.856064E+0000  4.889379E+0000
 -5.555389E+0000  8.998724E+0000
 -2.484066E+0000  2.212422E+0000
 -1.008356E+0000  3.146943E+0000
  9.932924E-0001 -4.287774E+0000
  4.438906E+0000  3.059737E-0002
  3.021653E-0001  2.846347E+0000
 -6.509232E+0000 -6.092002E-0001
 -2.792575E+0000 -5.139474E+0000
  1.989649E+0000 -7.086448E+0000
  7.770189E+0000 -1.780883E+0000
  5.998699E+0000  4.748959E+0000
 -2.319809E+0000  5.787892E+0000
 -5.405322E+0000 -5.462701E-0001
  8.177813E-0001 -5.960155E+0000
  5.863711E+0000 -3.439829E+0000
  8.636115E+0000 -2.663579E-0001
  2.608807E+0000  6.396705E+0000
 -7.146331E+0000  3.992635E+0000
 -8.094304E+0000  1.582734E+0000
  3.102866E+0000 -6.116428E+0000
  5.803796E+0000 -4.986416E+0000
  5.198061E+0000  2.739197E+0000
 -5.487929E+0000  1.001437E+0001
 -1.886743E+0000  3.004951E-0001
 -1.246610E+0000 -6.382630E-0001
  3.205516E+0000  8.893428E-0001
  3.361200E+0000  3.434275E+0000
  6.394390E-0001  5.923785E+0000
 -3.374308E+0000  2.377237E+0000
 -1.669358E+0000 -1.343857E+0000
  1.169570E+0000 -4.776851E-0001
  4.564717E+0000  4.413975E+0000
 -7.356025E-0001  6.651442E+0000
 -5.308958E+0000  4.159627E+0000
 -6.866196E+0000  6.681031E-0001
 -1.948683E+0000 -6.006920E+0000
  3.238515E+0000 -1.624274E+0000
  1.121474E+0000  9.854673E-0001
 -1.638411E+0000  4.536553E+0000
 -9.151816E-0001  5.768841E-0001
 -2.918457E+0000 -4.370588E+0000
  8.711525E-0001 -5.168267E+0000
  5.856882E+0000 -3.741820E+0000
  2.248598E-0001  4.802286E+0000
 -1.255157E+0000  2.669085E+0000
 -1.437765E+0000  4.401634E+0000
 -3.025903E+0000 -1.057678E-0001
  1.208952E+0000 -1.943828E+0000
 -6.884971E-0001  1.476538E+0000
  8.831402E-0001  3.762127E+0000
 -1.546847E+0000 -3.444683E-0001
 -3.676510E+0000  1.487024E+0000
 -4.720254E+0000 -4.949601E+0000
 -2.690053E+0000 -1.964949E-0001
  8.271128E-0001 -3.419987E+0000
  2.231776E+0000 -1.931898E+0000
 -2.330011E+0000 -7.704443E-0001
 -1.773879E+0000  9.994635E-0001
 -3.784331E-0001 -1.140956E+0000
 -1.235493E+0000 -2.560023E+0000
  1.419838E+0000 -2.947103E+0000
  1.522089E+0000 -4.937405E+0000
 -1.331515E+0000 -1.637570E+0000
  4.798161E-0001 -2.411859E-0001
 -1.249371E+0000  2.386796E+0000
  1.378396E+0000 -6.648920E-0001
 -3.120274E+0000 -4.315859E-0001
  1.224165E+0000 -2.811815E+0000
  5.611699E-0001 -9.718998E-0001
  1.284433E+0000 -2.946246E+0000
  1.900198E+0000  3.289034E+0000
 -2.094888E-0003  4.872572E+0000
  2.649360E+0000  3.176342E+0000
 -1.106653E+0000  3.285934E+0000
 -8.783116E-0001  1.293030E+0000
 -7.683736E-0001  1.178898E+0000
 -7.751569E-0002 -2.052185E+0000
  1.144396E+0000 -2.399435E+0000
  1.660950E+0000 -6.983625E-0001
  1.522766E+0000 -6.168437E-0001
  3.690902E-0001  5.501135E+0000
 -4.166199E+0000  2.678659E-0001
 -2.923124E+0000  1.256364E+0000
  1.096979E+0000 -3.294377E+0000
  3.619428E+0000 -2.522750E+0000
  5.431163E+0000 -2.755361E-0001
 -1.494539E+0000  6.790549E+0000
 -7.148974E-0001  6.955000E+0000
 -3.544265E+0000  3.892160E+0000
  1.570033E+0000  1.122134E+0000
  6.283156E+0000  4.190930E+0000
  1.707246E+0000  5.301918E+0000
 -2.178876E+0000  4.215386E+0000
 -1.219410E+0000  1.865784E+0000
 -2.733160E+0000  3.336330E+0000
 -1.066659E+0000  1.132705E+0000
  2.951613E+0000  1.201980E+0000
  6.266789E-0001  2.871091E-0001
  1.072385E+0000  2.670146E+0000
 -6.289335E-0001  4.252506E+0000
  4.481327E+0000  6.504820E-0001
  2.733553E+0000  3.935063E+0000
 -9.863135E-0001  3.727253E+0000
 -4.523316E+0000 -7.041727E-0001
 -4.221118E+0000 -1.330751E+0000
  2.819891E-0001 -4.019971E+0000
  3.187024E+0000 -2.050447E+0000
  2.081135E+0000  2.935008E+0000
 -1.805887E+0000  1.824689E+0000
 -1.983444E+0000  1.387249E+0000
 -4.991963E+0000 -5.115631E+0000
  1.976691E+0000 -6.885670E+0000
  8.284557E+0000 -3.282917E+0000
  5.375679E-0001  2.036127E+0000
 -4.772871E+0000  2.240172E+0000
 -3.838787E+0000 -1.842276E+0000
 -1.490602E+0000 -5.485514E+0000
  3.595409E+0000 -4.732117E+0000
  1.355101E+0000  2.134763E+0000
 -3.021565E-0001  1.695857E+0000
 -4.321453E+0000  5.275940E+0000
 -2.851680E+0000 -3.433268E-0001
  4.332856E+0000 -2.163435E+0000
  5.983726E+0000 -2.096905E-0001
  1.990934E+0000  5.140625E+0000
 -5.161240E+0000  4.267333E+0000
 -1.782261E+0000 -4.394568E+0000
  1.716235E+0000 -2.928621E+0000
  4.806164E+0000 -1.144487E+0000
  7.276594E-0001  4.381424E+0000
 -3.526391E-0001  1.812887E+0000
 -2.631334E+0000 -1.466874E+0000
 -1.178252E+0000 -3.796048E+0000
  1.389156E+0000 -3.549726E+0000
 -1.321385E-0001 -1.612270E+0000
  7.172323E-0001  2.192705E+0000
 -7.234068E-0001  7.965145E-0002
 -3.728070E+0000  6.217742E-0001
 -5.306780E-0001 -3.468038E+0000
  6.507661E-0001 -3.438991E+0000
  8.657343E-0001  5.004625E+0000
 -3.683793E-0001  3.023436E+0000
 -6.003891E+0000  3.441118E+0000
 -1.307922E+0000  3.496810E-0002
  2.376359E+0000 -6.004245E-0001
  2.247821E+0000  4.259718E+0000
  1.875741E-0001  1.891420E+0000
 -3.765227E+0000 -2.498143E-0002
 -1.075209E+0000 -2.636450E+0000
 -1.078106E+0000  1.998104E+0000
 -1.094025E+0000  1.285475E+0000
 -1.190718E+0000 -3.662542E-0001
 -2.373560E+0000 -6.611113E-0001
 -5.419962E-0001 -4.428652E+0000
  5.096136E-0001 -9.938044E-0001
  1.640504E+0000  6.198281E-0001
  8.337547E-0001 -5.829681E-0003
 -8.507427E-0001  3.708535E-0001
 -5.397687E+0000 -3.660875E+0000
 -2.435481E+0000 -3.430416E+0000
  8.646547E-0001 -2.899210E+0000
  2.171286E-0001 -8.164643E-0001
  1.718613E+0000 -7.130888E-0001
 -8.487811E-0001  3.389741E+0000
 -2.877630E+0000 -1.167499E+0000
 -4.448150E+0000 -1.675551E+0000
  5.358125E-0001 -5.599756E+0000
  3.080255E+0000 -3.036451E+0000
 -5.950208E-0002 -2.774701E+0000
 -3.488443E+0000  3.384018E-0001
 -2.774500E+0000 -2.230404E+0000
 -1.175340E-0001 -4.736162E+0000
  3.615240E+0000 -2.704810E+0000
  6.294942E+0000 -1.627023E+0000
  3.797100E+0000  8.008100E+0000
 -3.979664E+0000  6.335134E+0000
 -3.071048E+0000  1.773674E+0000
 -2.011730E+0000  1.111143E+0000
 -9.877325E-0001  8.381554E-0001
 -1.287755E+0000 -2.041537E+0000
  4.253895E-0001 -1.144665E+0000
 -3.050328E+0000 -1.492687E+0000
 -2.066059E+0000 -9.086234E-0001
  7.481556E-0002 -4.951833E+0000
  2.475254E+0000 -2.381824E+0000
  9.158032E-0001 -6.638812E-0001
 -9.000728E-0001 -1.554794E-0001
 -2.210314E+0000  4.733287E+0000
 -3.037247E+0000 -1.215920E-0001
 -5.525198E+0000 -2.366874E+0000
 -1.355195E+0000 -1.039615E+0000
 -1.299433E+0000 -5.709041E+0000
  1.352600E+0000 -1.189820E+0000
  3.421243E+0000  1.504965E+0000
 -3.418555E+0000  2.353800E+0000
 -3.118369E+0000 -7.194110E-0001
 -7.650206E-0001 -1.597901E+0000
  4.708787E-0001 -4.424776E+0000
  3.587960E+0000 -4.421879E-0001
 -1.164395E+0000  2.280551E+0000
 -9.439064E-0001  3.517960E+0000
  8.095473E-0001 -1.520335E+0000
  1.693668E+0000 -5.173064E+0000
  3.853899E+0000 -1.934505E+0000
  2.449126E-0002  3.161473E+0000
 -9.658932E-0001 -9.769735E-0001
 -2.779328E-0002 -1.548339E-0001
  7.845154E-0001  2.587615E+0000
 -6.237067E-0002  1.515168E+0000
 -1.478860E+0000 -2.992831E+0000
 -8.838166E-0001 -3.054408E+0000
  2.894490E+0000  1.108755E+0000
  1.573157E+0000 -1.213368E+0000
  2.436677E+0000 -3.080142E+0000
  3.891572E+0000  3.769663E+0000
  5.066512E-0001  2.881164E+0000
  9.385539E-0002  2.726744E+0000
  6.004681E-0002 -5.145047E-0001
 -2.031902E+0000  3.092195E+0000
 -5.791011E-0001  3.159556E-0001
  2.348262E-0001  1.165218E+0000
 -2.414366E+0000  1.458498E+0000
  8.359998E-0001 -6.341121E-0001
 -1.793022E+0000 -9.471386E-0001
  1.259426E+0000 -3.730636E+0000
  3.925927E-0001 -3.325946E+0000
 -2.706844E-0001 -3.116027E-0001
 -8.388122E-0001 -9.832182E-0001
 -7.391114E-0001  1.259275E+0000
  4.679196E+0000  2.059286E-0001
 -1.383106E+0000  4.677756E+0000
 -1.907106E+0000 -2.840238E-0001
 -2.322677E+0000  8.145757E-0001
 -4.407866E+0000  7.719279E-0001
 -2.158997E-0001 -2.158467E-0001
  6.628856E+0000 -3.007283E+0000
  3.533491E+0000  9.245329E-0001
 -7.813287E-0001  6.323439E-0001
 -1.681255E+0000  8.590147E-0001
  1.307097E+0000 -2.774748E+0000
  1.968944E+0000  7.506866E-0002
  4.932177E-0001  3.441916E+0000
 -2.423151E+0000 -5.264833E-0001
 -4.414314E+0000  2.449095E+0000
 -1.827206E+0000 -1.177624E+0000
  1.083514E+0000 -2.132301E+0000
  5.452321E-0001  1.134539E+0000
  1.260838E+0000 -1.466429E+0000
  2.332390E-0001  1.671900E+0000
 -3.304401E+0000 -8.116805E-0001
  2.908846E+0000 -2.077062E+0000
  2.130286E+0000 -1.032018E+0000
  1.643587E+0000 -1.187796E-0001
  7.279230E-0001  6.209841E+0000
 -3.014412E+0000  2.548960E+0000
 -6.738562E+0000 -4.411671E-0001
 -2.448686E+0000 -3.142477E+0000
  4.321835E+0000 -5.637423E+0000
  5.216166E+0000 -1.940688E+0000
  2.568023E+0000  6.608486E+0000
 -6.799592E+0000  4.672107E+0000
 -7.106103E+0000 -2.267751E+0000
  2.177977E-0001 -4.626735E+0000
  6.879637E+0000 -4.853822E+0000
  3.731210E+0000  1.400129E+0000
 -1.286656E+0000  5.048328E+0000
 -2.084800E+0000  2.454014E+0000
 -1.703047E+0000 -1.555316E+0000
  2.602004E+0000 -7.323643E-0001
  4.751509E-0001  2.562762E+0000
  1.696115E+0000  2.029731E+0000
 -1.433306E+0000  3.240130E+0000
 -3.754624E+0000  4.060442E+0000
 -1.423581E+0000 -1.488787E+0000
  2.430227E+0000 -2.912593E+0000
  1.988210E+0000  8.147841E-0001
 -1.705107E-0002  4.531457E+0000
 -3.479531E+0000 -1.142383E+0000
 -2.724002E+0000 -4.046664E+0000
  4.940152E+0000 -4.826630E+0000
  5.543390E+0000 -3.928615E+0000
  4.894154E+0000  3.120018E+0000
 -1.407984E+0000 -1.035928E+0000
 -4.407186E+0000  4.229876E+0000
  1.769289E+0000 -4.927561E+0000
  5.202255E+0000 -7.231818E+0000
  5.930600E+0000  2.419632E+0000
  7.295367E-0001  3.703531E+0000
 -4.263948E+0000  3.898361E+0000
 -5.075254E+0000 -2.404615E+0000
 -2.054162E+0000 -3.964091E+0000
  9.711620E-0001 -5.339599E+0000
  3.188851E+0000 -4.597012E+0000
  4.844475E-0001  2.738878E+0000
  1.237908E+0000  4.060777E+0000
 -1.783750E+0000  6.623817E+0000
 -2.829786E+0000  2.753799E+0000
 -1.956250E-0001 -2.295246E+0000
  6.223493E-0001 -7.015935E-0001
  1.082228E+0000 -4.492987E+0000
  1.785309E+0000 -1.266531E+0000
  2.636282E+0000  1.900955E+0000
  4.159079E-0001  3.447005E+0000
 -1.586663E+0000  1.089881E+0000
  5.156694E-0001 -3.141717E+0000
  2.473219E+0000 -2.412000E+0000
  5.161094E+0000 -2.233826E+0000
 -1.477574E+0000  3.568615E+0000
 -1.523318E+0000  2.168058E-0001
  2.088004E+0000  5.936441E-0001
  7.072331E-0001  7.318174E-0001
  2.053370E+0000 -3.946902E-0001
  1.450641E+0000  2.848478E+0000
 -5.918505E+0000  2.316794E+0000
 -1.587675E+0000 -4.005623E+0000
  4.700326E+0000 -1.668767E+0000
  3.721591E+0000  1.254531E+0000
 -2.409420E+0000  5.803159E+0000
 -8.379585E+0000  1.248417E-0001
 -2.497513E-0001 -5.600423E+0000
  3.870324E+0000 -1.351094E+0000
  2.557452E+0000 -7.193337E-0002
 -1.968592E-0001  6.490566E+0000
 -7.257124E+0000  6.091778E+0000
 -3.452004E+0000 -4.851688E+0000
  3.474174E+0000 -5.134028E+0000
  5.861705E+0000  1.205492E+0000
 -2.405696E-0001  5.153948E+0000
 -4.587883E+0000  2.253066E-0002
 -3.585956E+0000 -5.810848E-0001
  3.719659E+0000 -6.052364E+0000
  7.965852E+0000 -1.926592E+0000
  1.978882E+0000  8.098697E-0001
 -2.072027E+0000  3.858845E+0000
 -1.761422E+0000 -5.826100E-0001
 -1.576533E+0000 -4.081889E+0000
  3.801857E+0000 -5.263400E+0000
 -4.054464E-0001  2.682160E+0000
 -5.225680E-0002  4.820920E+0000
 -9.178622E-0001 -1.017985E+0000
  1.275786E+0000 -2.980684E+0000
  2.970388E+0000  2.950674E+0000
 -7.363332E-0001  6.021345E+0000
 -2.331622E+0000  4.212435E+0000
 -1.767331E+0000  6.836469E-0001
 -2.921304E-0001 -1.649276E-0001
  1.038607E+0000 -2.279404E+0000
 -1.436566E-0001  6.485302E-0001
  3.470710E+0000 -6.774544E-0001
 -7.687357E-0001  4.537708E-0001
  2.392645E+0000  9.363923E-0001
 -1.580095E+0000  2.283617E+0000
 -6.426302E-0001 -7.479877E-0001
  1.531419E+0000 -6.516396E-0001
  1.067015E+0000  1.682463E-0001
  2.405924E+0000  2.979998E-0001
  5.749966E-0001 -1.756813E+0000
  1.891364E-0001 -3.018856E+0000
  2.430872E+0000 -3.714667E+0000
  3.879310E-0001 -1.939981E+0000
  1.005206E-0001 -1.348268E+0000
  2.017085E+0000  1.367711E+0000
 -5.401679E-0001  8.034645E-0002
  1.123177E+0000 -9.026192E-0002
 -1.825290E+0000  2.004343E+0000
 -8.530211E-0001 -3.133083E-0001
 -1.851167E+0000 -1.170819E+0000
  5.804506E-0001  2.167429E+0000
  1.757708E+0000  3.486042E-0002
 -2.579259E+0000  3.210149E+0000
 -3.919437E+0000  4.243781E+0000
 -1.787477E+0000  1.031215E-0001
  1.706743E+0000  6.130255E-0001
  1.617686E+0000  6.729577E-0001
 -2.425505E-0001  1.532181E+0000
 -4.474446E+0000  1.977877E+0000
 -7.916574E-0001 -6.675072E-0001
  1.118442E+0000 -3.181901E+0000
  5.158014E+0000 -2.282411E+0000
  1.440259E+0000  4.240410E+0000
 -2.803299E+0000  2.790814E+0000
 -5.349989E+0000 -6.699753E-0001
  5.681810E-0001 -3.898867E+0000
  5.339889E+0000  2.721053E+0000
  2.782334E+0000  2.616494E-0001
 -1.503904E+0000  1.092433E+0001
 -3.440397E+0000  2.008080E+0000
 -1.502002E+0000 -6.357136E+0000
  4.518622E+0000 -4.062200E+0000
  1.827144E+0000  1.471403E+0000
  4.729352E-0002  1.846717E+0000
 -1.329397E+0000  4.128172E+0000
  6.781333E-0001  1.409233E+0000
  4.628007E-0001 -4.766994E+0000
  1.616165E+0000  1.844970E+0000
  3.494583E-0001  2.988157E+0000
  1.209415E-0001  2.481191E-0001
  4.754373E+0000  1.848844E+0000
  3.232676E+0000 -5.287347E-0001
 -2.656772E+0000  4.476832E+0000
 -2.145626E-0001  1.077903E+0000
  6.189394E-0002  2.847427E+0000
 -1.249620E+0000  4.535464E+0000
 -4.644304E+0000  3.087370E+0000
 -4.591758E-0001 -2.642695E+0000
  1.868923E+0000  6.464237E-0001
  1.148586E+0000 -2.052319E+0000
  2.930301E+0000  1.071361E-0002
  3.907792E-0001  3.583366E+0000
 -6.324633E-0001  2.623514E+0000
 -2.163203E+0000  7.236032E-0001
 -1.838399E+0000  3.518455E+0000
 -1.122142E+0000 -8.572214E-0001
  4.422323E-0002 -1.033679E+0000
  1.108370E+0000  2.769139E+0000
  2.296982E+0000  4.798369E+0000
 -1.799819E+0000  2.169041E+0000
 -4.809428E-0001  4.714614E+0000
 -8.905627E-0001 -2.972200E-0001
 -4.553832E-0001 -7.432962E-0001
  9.456935E-0001 -8.430250E-0001
  1.716345E+0000 -2.626127E-0001
 -2.537856E+0000 -1.188673E+0000
 -3.376191E+0000 -4.556005E-0001
 -1.978088E+0000 -2.911693E+0000
  2.460233E+0000 -1.050366E+0000
  3.225365E-0001 -4.312531E+0000
 -1.844630E+0000  3.992705E+0000
 -4.120107E+0000  1.059481E+0000
  1.540949E-0002 -8.644917E-0001
  1.768064E+0000 -3.196430E+0000
 -9.901147E-0001 -5.024152E+0000
  1.666866E+0000 -2.703442E+0000
  1.410825E-0001 -2.575779E-0001
 -2.220411E+0000  1.307578E+0000
 -9.712007E-0001 -4.027231E+0000
  2.619666E+0000 -1.122723E+0000
  5.828330E-0001 -4.156072E+0000
  9.101605E-0001  2.525953E+0000
 -5.819985E+0000  1.929206E+0000
 -8.819978E-0001 -8.535887E-0001
  3.330535E+0000 -1.911652E+0000
  2.733412E+0000 -2.144827E+0000
  1.531569E+0000  1.363342E+0000
 -5.089649E-0001  4.691848E+0000
 -2.262728E+0000  3.338881E+0000
 -3.083926E+0000 -2.238592E+0000
 -3.417581E-0001 -1.167177E+0000
  3.078232E+0000 -1.445268E+0000
 -4.987188E-0001 -2.723796E+0000
  1.736815E+0000 -3.249158E+0000
  3.001721E+0000  1.306831E+0000
 -7.297856E-0001  1.076193E+0000
 -5.219783E+0000  1.967556E+0000
 -2.574799E+0000 -2.826602E+0000
 -2.769402E+0000 -2.455595E-0001
  2.457329E+0000 -9.791996E-0001
  4.447758E+0000 -9.607957E-0001
 -5.546253E-0001  1.165027E+0000
 -8.230426E+0000 -1.553773E+0000
 -3.731558E+0000 -4.547812E+0000
  6.741236E+0000 -7.206730E+0000
  4.742178E+0000  3.724313E+0000
 -9.900901E-0001  1.011483E+0001
 -7.266275E+0000  9.464450E+0000
 -1.585518E+0000 -1.372146E+0000
  3.683418E+0000 -5.838058E+0000
  2.309200E+0000  2.976670E+0000
 -8.398164E-0001  1.956175E+0000
 -7.035683E+0000  3.024356E+0000
 -1.245589E+0000 -3.503228E+0000
 -2.150363E+0000 -4.816333E+0000
  2.585867E+0000 -3.470559E+0000
  4.325617E+0000  5.762412E+0000
  3.051195E+0000  7.885255E+0000
 -7.607161E+0000  3.759904E+0000
 -5.735918E+0000  1.558985E-0001
 -2.207704E+0000 -4.441707E+0000
  3.031767E+0000 -3.511447E+0000
  2.353250E+0000 -2.094232E+0000
 -2.165379E+0000 -8.945961E-0003
 -3.439483E+0000  4.082232E+0000
 -3.599406E-0001 -2.025743E+0000
  5.553626E+0000 -2.782917E+0000
  3.873777E+0000 -2.896539E-0001
 -4.121584E-0002  5.683772E+0000
 -3.194581E+0000  4.683384E+0000
 -3.058278E+0000  1.332613E-0001
 -2.931194E+0000 -8.003215E+0000
  7.694825E-0001 -6.183972E+0000
  5.403960E+0000  1.611905E+0000
 -3.006095E-0001  3.882520E+0000
 -5.001982E+0000  5.303259E+0000
 -4.706942E+0000 -3.475320E+0000
 -4.290523E+0000 -5.964455E+0000
  3.447679E+0000 -2.325552E+0000
  1.837787E+0000  5.778596E-0001
 -5.326992E-0001  1.077790E+0000
  8.654823E-0001  1.916156E+0000
 -2.594920E+0000 -5.938351E-0001
  3.216132E+0000 -4.289182E+0000
  4.282797E+0000 -4.926730E+0000
  2.437599E+0000  1.538640E+0000
 -1.203736E+0000  6.236917E+0000
 -5.435798E+0000 -6.121890E-0002
 -2.941420E+0000 -3.777461E+0000
  1.137645E+0000 -4.861263E-0001
  2.586634E+0000 -1.064947E+0000
 -1.014315E+0000  3.537895E+0000
 -3.854358E+0000  5.115302E-0001
 -1.059943E+0000 -3.529672E+0000
  5.049595E+0000  2.241352E-0001
  4.952064E+0000  8.747194E-0002
  4.566456E-0001  4.629029E+0000
 -5.034932E+0000  5.910826E+0000
 -7.869376E+0000 -2.768111E+0000
  1.844221E+0000 -6.060685E+0000
  8.557743E+0000 -2.800518E+0000
  2.110657E+0000  2.712021E+0000
 -2.938689E-0001  5.421599E+0000
 -6.662688E+0000  1.803875E+0000
  5.638870E-0001 -4.203650E+0000
  5.000681E+0000 -2.905068E+0000
  4.848701E+0000 -1.215076E+0000
 -1.272740E+0000  7.083473E+0000
 -1.964076E-0001 -1.464588E-0001
  7.899027E-0001 -1.399826E+0000
  2.261686E-0001 -7.862918E-0001
  1.514116E+0000  4.057678E+0000
 -1.125267E+0000  3.925349E+0000
 -1.488828E+0000  2.996830E+0000
 -1.701892E+0000 -1.115670E+0000
 -6.281489E-0001 -6.431475E-0001
  3.743485E-0001 -1.738774E+0000
 -1.007134E+0000 -7.865646E-0001
  3.122605E+0000 -7.618135E-0001
 -1.021907E+0000 -1.977000E+0000
  1.744669E+0000 -1.129993E+0000
  1.679320E+0000  2.714588E+0000
  1.108324E+0000  4.565109E+0000
 -1.873073E+0000  1.502910E+0000
  8.744874E-0001  2.405595E+0000
  4.587847E-0001 -2.112029E+0000
  1.363555E-0002 -2.879305E+0000
  4.081756E-0001 -2.083402E+0000
  2.783094E+0000 -1.146609E+0000
  4.041810E-0001  6.976951E-0002
 -6.652882E-0002  3.607710E+0000
  3.762729E-0001 -2.388872E+0000
 -2.084182E+0000  1.804537E+0000
 -6.061267E-0001 -9.654354E-0001
  1.412452E+0000  3.439807E-0001
 -2.091609E-0001  3.443172E+0000
  1.430506E+0000 -3.275553E-0001
 -2.767482E+0000 -3.672942E+0000
  6.859057E-0001 -6.831382E+0000
  3.977480E+0000 -2.940578E+0000
  5.038811E+0000 -5.841676E-0001
 -5.141334E-0001  7.693700E+0000
 -3.516076E+0000  2.778618E+0000
 -2.849496E+0000 -6.412758E+0000
  3.095614E+0000 -4.151124E+0000
  5.136854E+0000 -2.325570E+0000
  3.069953E+0000  9.661994E-0001
 -3.010262E+0000  3.327036E+0000
 -3.804671E+0000  3.174147E+0000
 -1.965431E+0000 -5.078306E+0000
  1.922367E+0000 -6.467393E+0000
  4.585098E+0000  3.235780E-0001
 -7.788493E-0001  2.159840E+0000
 -2.166594E+0000  5.216979E+0000
 -2.713219E+0000  9.827314E-0001
 -3.442056E-0001 -3.070109E+0000
  3.360780E+0000  1.846561E+0000
  2.861562E+0000  7.047285E-0001
 -2.538935E+0000  5.532087E+0000
 -2.070948E+0000 -5.466481E-0001
 -2.730140E+0000 -3.704008E+0000
  1.889865E+0000 -4.269864E+0000
  6.445035E+0000 -7.023315E-0001
 -2.258236E-0001 -3.054668E-0001
 -5.754198E+0000  6.094414E-0001
  1.367073E+0000  6.248134E-0001
  3.690231E+0000 -2.238264E+0000
  1.513362E+0000  5.181192E+0000
 -5.288880E+0000  3.679453E+0000
 -7.288132E+0000  1.918971E+0000
 -4.135508E+0000 -5.109801E+0000
  4.460117E+0000 -7.557033E+0000
  6.474586E+0000 -8.049629E-0002
  4.352469E+0000  6.594637E+0000
 -6.481224E+0000  8.806279E+0000
 -8.028432E+0000 -6.875938E-0002
 -1.315588E+0000 -3.276127E+0000
  4.212508E+0000 -3.709817E+0000
  4.567335E+0000  6.375664E+0000
  1.316424E+0000  5.854708E+0000
 -4.137531E+0000  3.361624E+0000
 -1.609668E+0000 -1.914291E+0000
  1.205815E+0000  5.435932E-0001
 -7.296249E-0001 -1.682032E+0000
  6.724248E-0001  3.789381E-0001
 -1.066759E+0000  1.323283E+0000
  3.500007E+0000  2.651479E+0000
  9.543690E-0001  3.094220E+0000
  2.941041E-0001  4.064377E+0000
 -1.801921E+0000 -4.513728E-0001
 -1.050443E+0000 -2.828208E+0000
  9.548885E-0001 -3.946469E+0000
  2.800771E+0000 -5.571122E-0001
  2.334210E+0000  2.283219E+0000
 -3.321265E+0000  2.185829E+0000
 -3.063981E+0000 -9.918657E-0001
 -9.364025E-0001 -4.103535E+0000
 -2.173207E+0000 -2.267742E-0001
  8.489691E-0001 -4.644556E+0000
  3.591640E+0000 -1.045389E-0001
 -1.852255E-0001  9.282128E-0001
 -2.688557E-0001  6.142420E-0001
  1.245702E+0000  6.078734E-0001
  1.617584E+0000  3.994574E-0001
  3.653176E+0000 -7.015079E-0001
  7.593510E-0001  3.941133E+0000
 -3.695476E+0000  1.836461E+0000
 -3.254463E+0000 -2.741977E+0000
  1.932046E+0000 -4.296583E+0000
  4.498697E+0000  3.765367E+0000
  2.491767E+0000  5.706859E+0000
 -3.244756E-0001  8.492272E+0000
 -4.136857E+0000  3.159403E+0000
 -7.410268E-0001  4.367120E+0000
  7.868388E-0001  9.557602E-0001
  2.143736E+0000  1.227541E+0000
  1.236490E+0000  4.649906E+0000
 -4.681384E+0000  3.788782E+0000
 -5.403386E+0000 -5.295595E-0001
  1.743416E+0000 -3.483535E+0000
  4.015995E+0000 -3.684610E-0001
  2.020889E+0000  3.941481E+0000
 -6.082159E-0001  4.338056E+0000
 -7.355126E+0000  2.169078E+0000
 -1.385062E+0000 -5.754201E+0000
  5.356371E+0000 -4.233870E+0000
  7.736596E+0000 -2.075238E+0000
  2.087787E-0001  7.031798E+0000
 -5.465501E+0000  5.864986E+0000
 -6.836471E+0000 -6.251451E+0000
  1.978567E+0000 -8.791643E+0000
  1.525847E+0000 -6.794525E+0000
  3.739638E+0000  2.673275E+0000
 -1.423297E+0000  5.349845E+0000
 -5.273842E+0000  5.819946E+0000
 -7.650695E-0001 -1.171967E+0000
  1.177281E+0000 -4.480870E+0000
  8.585195E+0000 -4.690385E+0000
  1.951940E+0000  3.661970E+0000
 -5.022423E+0000  4.398429E+0000
 -6.362234E+0000 -2.723262E+0000
  1.360048E+0000 -5.659469E+0000
  4.190199E+0000 -8.161077E+0000
  6.110048E+0000  1.466191E+0000
  9.564180E-0001  8.000916E-0001
 -3.206966E+0000  5.534889E+0000
  2.650279E-0001 -7.935292E-0001
 -9.651361E-0001 -2.605228E+0000
  4.278116E+0000 -2.944155E+0000
  2.290426E+0000  1.334554E+0000
 -3.802590E+0000  2.773440E+0000
 -2.757734E+0000  3.497625E+0000
 -2.518879E+0000 -5.411521E-0001
  6.834007E-0001 -4.423805E+0000
  3.322830E+0000 -2.433137E+0000
  3.722149E+0000  4.744708E+0000
  1.217630E+0000  3.491900E+0000
 -2.942163E+0000  6.409803E-0001
 -2.199169E+0000 -3.466806E+0000
  3.555467E+0000 -3.028821E+0000
  5.151667E+0000 -7.726086E-0001
 -2.880679E+0000  4.281877E+0000
 -2.488667E+0000  3.984215E+0000
 -6.060128E+0000 -2.042546E+0000
  2.123170E-0002 -5.652763E+0000
  1.910389E+0000 -2.840017E+0000
  4.574161E+0000  2.899352E+0000
  1.294996E+0000  2.649301E+0000
 -4.348889E+0000  1.364251E+0000
 -3.555383E-0001  2.236485E-0001
  1.683002E-0001 -2.562470E+0000
  2.193816E+0000  5.144179E-0001
 -3.420093E+0000  1.987960E+0000
 -1.040541E+0000  2.219831E+0000
 -1.281842E+0000 -2.279565E+0000
  3.908502E+0000 -4.774329E+0000
  1.241403E+0000  1.476051E+0000
  2.458967E+0000  3.038778E+0000
  2.512419E-0002  4.484497E+0000
  1.346728E+0000  4.487172E+0000
 -3.586449E-0001  1.512367E+0000
  2.542184E+0000  2.617871E+0000
 -8.768145E-0001  2.495839E+0000
  9.351133E-0002 -1.331834E+0000
 -4.243964E-0001  5.531230E-0001
  5.512141E-0001  2.202743E+0000
 -3.574326E-0001  1.198715E+0000
  1.366283E+0000  1.100195E+0000
  1.991807E+0000 -1.469152E+0000
 -1.084129E+0000 -2.354527E+0000
  3.355796E+0000 -1.850519E+0000
  3.487794E+0000  3.679472E+0000
  2.338499E-0001  2.153382E+0000
 -3.312523E+0000  4.498739E+0000
 -4.396494E+0000  7.509672E-0001
 -2.000496E+0000 -9.205583E-0001
  4.406021E+0000 -2.130292E+0000
  1.570434E+0000  1.886997E+0000
  8.521080E-0001  8.562583E-0001
 -1.381035E+0000 -5.399781E-0001
  7.625035E-0002 -2.614451E+0000
  3.721321E-0001  1.982499E+0000
  2.258380E+0000 -3.922510E+0000
  3.017763E+0000  2.938171E-0001
  1.167448E+0000 -2.025533E+0000
  4.113728E+0000 -1.302794E+0000
  8.277044E-0001  2.646394E+0000
  1.821827E-0001  1.161779E+0000
  1.865543E-0001  3.107520E+0000
 -9.237438E-0002 -1.283677E-0001
 -2.558470E-0001 -2.421432E+0000
  1.450134E+0000  8.703174E-0001
  6.445709E-0001  4.092272E+0000
 -1.181776E+0000  3.260429E+0000
 -1.906069E+0000  2.878410E+0000
 -3.162778E+0000 -6.386771E-0002
  2.024731E+0000 -3.980020E+0000
  1.473542E+0000 -7.414564E+0000
  2.759643E+0000 -1.971195E+0000
  1.557732E+0000  1.798124E+0000
  1.443082E+0000  1.316116E+0000
 -1.192193E+0000 -9.668356E-0001
  1.814203E+0000 -4.635109E-0001
  1.114324E+0000 -2.681569E+0000
  1.235455E+0000 -7.864514E-0001
  4.824088E-0001  6.056587E+0000
 -9.098171E-0001  4.465423E+0000
 -4.008387E+0000  1.398815E+0000
  1.119660E+0000 -4.228891E+0000
  2.063701E+0000 -1.480577E+0000
  9.470748E-0001  3.246473E+0000
  9.943994E-0001  2.725380E+0000
  3.055735E-0002  2.251233E-0001
 -5.686810E-0001 -1.112480E+0000
 -1.122927E+0000 -1.153257E+0000
  1.019372E+0000 -2.792212E+0000
  3.212516E+0000  5.417342E-0001
 -1.837071E+0000  1.925748E+0000
 -3.457215E+0000 -9.293801E-0001
 -5.741027E-0001 -5.527825E+0000
  4.401914E-0003 -5.343064E+0000
  3.306769E+0000 -1.360533E+0000
  2.976278E+0000  1.998058E+0000
 -2.260156E+0000  2.314592E+0000
 -1.632739E-0001  8.286449E-0001
  1.745943E-0001  2.819829E+0000
  9.361818E-0001  5.509721E-0002
  3.056192E+0000  1.611183E+0000
  2.459686E+0000  5.350307E+0000
 -4.828309E+0000  6.550949E+0000
 -5.462388E+0000  1.656081E+0000
 -1.049661E+0000 -5.681084E+0000
  6.509586E+0000 -5.193925E+0000
  1.912789E-0001  1.284882E+0000
  1.596742E+0000  8.302427E-0001
 -2.647239E+0000  1.947156E+0000
 -1.875371E+0000 -1.175192E+0000
 -3.699623E-0001 -1.014773E-0001
 -1.116533E+0000  2.052177E+0000
 -5.588543E-0001 -2.947873E+0000
 -2.684753E-0001 -1.756126E+0000
  2.535973E-0003 -1.797120E+0000
  2.113962E+0000  2.035590E+0000
  1.321086E+0000  1.822945E+0000
  5.325054E-0002  2.993856E+0000
 -2.206897E+0000 -5.593464E-0001
 -1.392441E+0000 -2.140659E+0000
 -2.700798E+0000 -1.075346E+0000
  1.740832E-0001 -3.938615E+0000
 -4.616182E+0000  2.558133E+0000
  1.055539E+0000 -1.109137E+0000
  2.851890E+0000 -1.125173E-0001
  8.478292E-0001  2.864376E-0001
  3.807534E-0001  2.029722E+0000
 -5.074172E+0000 -1.033550E+0000
  9.787815E-0001 -3.204713E-0001
  4.427465E+0000 -3.345592E+0000
  2.528333E+0000  4.486134E+0000
 -3.261351E+0000  3.934768E+0000
 -6.561897E-0001  1.610631E+0000
  5.785514E-0002  2.779216E+0000
  2.441055E+0000 -6.960844E-0002
  4.030332E+0000  1.929241E+0000
 -8.009273E-0001  2.041692E+0000
 -3.619923E+0000 -1.385531E+0000
 -8.350759E-0001 -5.649537E-0001
  2.365850E+0000 -7.549489E-0001
  2.690756E+0000  1.748525E+0000
  9.109834E-0001  4.498178E+0000
 -3.433391E+0000  5.660541E+0000
 -1.043585E+0000 -2.807522E+0000
  4.119205E+0000 -2.893132E+0000
  6.666417E+0000  3.143186E+0000
  1.755631E+0000  6.418610E+0000
 -4.286072E+0000  9.366717E+0000
 -4.718834E+0000  3.103984E+0000
  6.055221E-0001 -5.058440E+0000
  4.678797E+0000 -4.970109E+0000
  6.859728E+0000  1.867596E+0000
 -1.373668E+0000  7.568546E+0000
 -9.753946E+0000  2.662436E+0000
 -5.603738E+0000 -1.833591E+0000
  3.506813E+0000 -4.851723E+0000
  5.784207E+0000  2.889357E+0000
  3.917728E+0000  3.632186E+0000
 -3.331783E+0000  7.290321E+0000
 -5.906150E+0000  5.544442E-0001
 -3.869970E-0001 -2.941754E+0000
  3.503644E+0000 -3.999189E+0000
  6.429458E+0000 -2.596315E+0000
 -5.344251E-0001  5.378092E+0000
 -4.473362E-0001  4.228205E+0000
 -4.108252E+0000  2.684727E+0000
 -1.444181E+0000 -2.000600E+0000
  2.876985E+0000  5.729113E-0002
  2.657119E+0000 -6.861603E-0001
  2.241949E+0000  3.759142E+0000
 -3.565986E+0000 -8.271709E-0001
 -3.391789E+0000 -7.317781E+0000
  2.497359E+0000 -1.480820E+0000
  1.143358E+0000  2.556224E-0001
 -1.127500E+0000  2.887498E+0000
 -2.285958E+0000  1.731418E+0000
  2.324843E+0000 -8.502605E-0001
  3.682160E+0000 -1.908112E+0000
  1.883363E+0000  9.574781E-0001
  2.917633E-0001  4.682298E+0000
 -9.596205E-0001  2.395647E-0001
  1.061942E+0000  2.428564E+0000
  3.614254E+0000 -2.504511E+0000
  3.877680E+0000  3.610004E+0000
 -2.010895E+0000  2.806206E+0000
 -6.241763E+0000 -2.844786E+0000
  8.582006E-0001 -6.099043E+0000
  1.185575E+0000 -5.617153E+0000
  1.037293E+0000  1.675239E+0000
  4.537239E-0001  2.013398E+0000
 -2.393969E+0000  3.660765E+0000
 -2.271836E+0000  3.033106E+0000
 -7.214563E-0001  1.831601E+0000
  3.380199E+0000  4.025160E-0001
  1.062983E+0000  3.220253E+0000
 -1.590009E+0000  3.889935E+0000
 -2.785996E+0000  1.512508E+0000
  2.472169E+0000 -2.961551E+0000
  3.429282E+0000 -1.145125E+0000
  1.635916E+0000  1.472287E+0000
 -6.648942E-0001  2.481899E+0000
 -5.529803E+0000  4.480237E-0001
 -1.909481E+0000  4.152872E-0001
  1.785273E+0000 -6.950176E+0000
  3.300206E+0000  1.378461E-0001
 -2.971689E-0001  1.667408E+0000
 -9.755947E-0002  2.047397E+0000
  9.065389E-0001  1.467013E+0000
  4.485264E-0001  2.200232E+0000
 -3.600242E+0000 -5.238550E-0001
 -4.069555E+0000 -3.751392E+0000
 -8.725167E-0001 -2.813469E+0000
  3.765183E+0000 -2.285308E+0000
  5.702784E-0001 -1.812827E-0001
 -6.924966E-0001  5.520717E+0000
  1.329104E+0000 -1.154254E+0000
 -6.224398E-0002  2.057176E+0000
 -1.178091E+0000 -1.666621E+0000
  1.420318E+0000 -2.052634E+0000
  3.395628E-0001  2.687522E-0001
  1.429896E-0001 -1.028370E+0000
  3.819512E+0000  8.409863E-0002
 -8.469406E-0002  1.496546E+0000
 -1.290020E+0000 -1.558317E+0000
  2.725554E+0000 -2.363874E+0000
 -2.534159E+0000 -4.036681E+0000
 -1.915379E+0000 -6.644568E-0001
  1.090582E+0000 -3.221778E+0000
  1.141286E+0000  1.387558E+0000
  1.240657E+0000  2.847176E+0000
 -1.940322E+0000  4.786901E+0000
 -2.377814E+0000 -2.246557E+0000
  4.287579E-0001 -8.666429E-0001
  2.127619E+0000  5.001310E-0001
 -1.823010E+0000  2.929368E+0000
 -1.929908E+0000  3.556454E+0000
  3.974144E-0001  2.416608E+0000
 -8.649587E-0001 -8.777583E-0001
  1.725690E+0000 -2.270448E-0001
  5.985619E+0000  2.347726E+0000
  4.517984E-0001  6.996573E-0001
 -4.003745E+0000 -2.595730E+0000
 -6.199465E-0001 -5.268141E-0002
 -1.931709E+0000 -4.596703E-0001
  2.892174E+0000 -3.794567E+0000
  2.567645E+0000 -2.825058E+0000
 -1.466607E+0000  1.692763E+0000
  8.548834E-0001 -2.482386E-0001
  2.831786E+0000  1.568162E-0001
  1.246858E-0001  5.825805E+0000
 -2.221802E+0000  7.018638E-0001
  6.104723E-0001 -3.588556E+0000
  4.368136E+0000 -5.015538E-0001
  2.260994E+0000 -3.280490E-0002
  1.414285E+0000  5.963185E+0000
 -4.434683E+0000  5.765170E+0000
 -2.676132E-0001  1.788912E+0000
  3.159311E-0001 -3.248767E+0000
  2.310314E+0000 -3.063182E+0000
 -6.469647E-0001  2.056233E+0000
 -3.530331E+0000  1.131737E+0000
 -1.852829E+0000  2.683122E+0000
  1.887409E+0000 -4.369820E+0000
  7.308434E-0001 -1.480565E+0000
  9.286049E-0001 -5.517330E-0001
 -2.649355E+0000  3.240706E+0000
 -2.120374E+0000  1.803129E+0000
 -3.470050E+0000 -1.525678E-0002
  7.597209E-0001 -2.306621E+0000
  1.884334E+0000 -2.970184E+0000
  1.064677E+0000 -3.649387E+0000
 -4.430839E-0001 -2.641273E-0001
  1.614697E+0000 -7.702203E-0001
  1.434887E+0000 -5.272541E+0000
 -7.220394E-0001 -4.213384E+0000
  4.404243E+0000 -2.397152E-0001
  2.511201E+0000 -1.132688E-0001
  2.714040E+0000  3.419732E+0000
 -3.131232E+0000  2.517922E+0000
 -2.192385E+0000  2.145244E+0000
 -1.525297E-0001 -2.335348E+0000
  1.155814E+0000 -1.149413E+0000
  6.242958E+0000 -1.016303E+0000
  2.950705E+0000  3.916964E+0000
 -3.250716E+0000  3.244822E+0000
 -7.678696E+0000  5.955765E-0001
 -1.580513E+0000 -2.696974E+0000
  2.590379E+0000 -5.488434E+0000
  3.407336E+0000 -1.468952E+0000
 -9.632757E-0001  8.009843E-0001
 -1.098295E+0000  2.126785E+0000
 -2.863067E+0000  1.579055E+0000
  7.504629E-0001  8.799564E-0001
  7.812698E-0001 -1.415965E-0001
 -1.628690E+0000  3.813042E+0000
  4.868500E-0001  1.966989E+0000
 -1.440347E+0000 -4.882587E-0001
  1.344109E+0000 -1.731650E+0000
  2.579107E+0000  1.318718E+0000
  2.611449E-0001 -2.688514E+0000
 -1.421072E+0000  8.296329E-0001
 -7.507869E-0002 -2.778796E+0000
  3.756714E+0000  1.333521E+0000
  3.842384E-0001  3.879223E+0000
 -1.094585E-0001  5.636673E-0001
 -4.584425E-0001  2.585586E+0000
 -1.615901E+0000  2.299983E-0001
  2.455987E+0000  2.635277E+0000
 -2.683333E+0000  5.827305E+0000
 -3.658889E+0000  3.525699E+0000
 -3.356706E-0001 -6.135397E-0002
  2.082670E+0000 -4.738245E+0000
  3.180358E+0000 -3.156659E+0000
  2.848473E+0000  5.535641E+0000
 -1.733833E+0000  1.293771E+0000
 -1.107377E+0000  4.352356E+0000
 -3.924211E-0001 -8.403765E-0001
  1.819774E-0001 -5.166551E+0000
  2.692367E+0000 -1.742711E+0000
 -1.184810E+0000  2.322783E+0000
  6.773852E-0001 -3.415551E+0000
  3.729613E-0001  2.563616E+0000
 -9.442390E-0001 -1.164577E+0000
 -7.078590E-0001 -1.784229E+0000
 -9.557892E-0001 -7.009595E-0001
 -7.923203E-0001 -1.902045E+0000
  6.450620E-0001  2.390780E+0000
  5.563438E+0000  3.063715E+0000
  9.858955E-0001  4.008551E+0000
 -2.329968E+0000 -1.918675E+0000
 -3.670410E+0000 -1.575057E+0000
 -1.648851E+0000 -3.289388E+0000
  3.686242E+0000 -7.290901E+0000
  1.794902E+0000 -4.368392E+0000
  3.177104E+0000 -1.232808E+0000
 -1.800980E+0000  2.672320E+0000
 -9.988297E-0001  2.578596E+0000
 -2.708284E+0000 -8.219200E-0001
  1.351187E+0000 -1.156651E+0000
  5.108504E-0001  9.496094E-0001
  3.081617E+0000  1.272405E+0000
 -1.320746E+0000  1.541304E+0000
 -3.819563E+0000  1.221722E-0001
 -3.016068E+0000 -2.836411E+0000
  4.261424E-0003 -8.153491E-0001
  4.115270E+0000 -1.187578E+0000
  1.328424E+0000  4.619551E-0001
 -6.710612E-0001  6.370760E+0000
  2.115342E-0001  3.688665E+0000
 -1.696768E+0000  3.874778E+0000
 -5.151290E+0000  7.150591E-0001
 -9.349302E-0001 -6.349359E+0000
  4.197894E+0000 -3.090805E+0000
  4.061676E+0000 -6.515161E-0001
 -2.793571E+0000  1.663683E+0000
 -2.724948E+0000 -3.067416E+0000
  2.362235E+0000 -3.509018E+0000
  5.007469E+0000 -8.068888E-0001
 -5.412655E-0001  5.590885E+0000
 -2.087549E+0000  6.393621E+0000
 -4.721823E+0000  8.314714E-0001
 -2.736905E+0000 -1.326838E+0000
  3.889399E+0000 -2.101653E+0000
  4.562206E+0000  3.044337E+0000
  3.321102E+0000  2.454096E+0000
 -2.461266E-0001  6.592065E+0000
 -2.699448E+0000  2.223610E+0000
  1.221145E-0001 -1.843044E+0000
  2.628371E+0000 -1.851868E+0000
  6.878289E-0001 -2.125987E+0000
  1.608959E+0000 -1.554971E+0000
 -1.565785E+0000 -3.336383E-0002
 -2.954812E+0000  3.630333E+0000
 -1.853566E+0000 -1.760880E+0000
 -3.365306E-0003 -4.210541E+0000
  1.612957E+0000 -1.408624E+0000
  1.237412E-0001  3.670626E+0000
 -2.458870E-0001  2.722744E+0000
 -1.172570E+0000 -3.316766E+0000
  5.033433E-0001 -5.353247E+0000
  5.755770E-0001 -2.072591E+0000
 -3.376543E+0000  2.013933E-0001
 -4.677249E-0001  6.740568E-0002
  1.096644E+0000 -4.972505E+0000
  1.129037E+0000 -5.171765E+0000
  1.995292E+0000 -2.761202E-0001
  4.231708E+0000  3.315506E+0000
 -9.737953E-0001  6.477891E+0000
 -4.732517E+0000  1.961831E-0001
  2.264296E-0001 -1.968810E+0000
  2.731265E+0000 -7.039459E+0000
  2.470653E+0000 -1.423957E+0000
  1.787660E+0000  4.153918E-0002
 -5.900055E-0001  2.361200E+0000
 -2.155514E+0000 -4.324065E-0001
 -7.938758E-0001 -3.003618E+0000
  5.778740E+0000 -1.906515E+0000
  3.298927E+0000  1.655327E+0000
 -9.245570E-0001  4.239298E+0000
 -4.641826E+0000 -5.283973E-0001
 -5.816645E-0001 -5.370624E-0001
  2.275188E+0000 -1.504913E-0001
 -1.754385E+0000  1.800005E+0000
 -3.274856E-0001  1.788506E+0000
 -9.788810E-0002  3.018966E+0000
 -6.648118E-0002 -1.095114E+0000
 -3.865192E-0001  3.976171E+0000
  2.278314E+0000 -5.008228E-0001
  4.096038E-0001  3.039039E+0000
  1.448771E+0000  4.189620E+0000
 -1.553617E+0000 -5.846155E-0001
  3.098673E+0000  9.515893E-0001
  4.342906E+0000  1.113415E+0000
  1.891913E-0001  2.249837E+0000
 -3.270699E+0000  2.902501E+0000
  1.422407E-0001 -6.052630E+0000
  1.694879E+0000 -2.412818E+0000
  9.059228E-0001 -1.778113E+0000
 -2.450727E+0000 -1.586422E+0000
  6.564510E-0001 -1.067151E+0000
  1.401759E+0000  5.388549E-0001
  2.686164E+0000  5.090657E+0000
 -1.445716E+0000  2.685720E+0000
 -3.317737E+0000  5.489893E+0000
 -6.456889E-0001 -9.237830E-0001
  4.788808E+0000  7.498682E-0001
  1.912314E+0000  2.131466E+0000
 -2.892227E+0000 -1.381999E-0001
 -2.174841E+0000  3.287549E-0001
 -1.338506E-0002  1.306767E-0001
  3.412093E+0000 -1.433764E+0000
  4.073201E-0001  2.056554E+0000
 -2.914964E+0000  3.026153E+0000
 -9.028198E-0001  1.574890E-0001
 -4.974762E+0000  2.109106E+0000
 -7.583333E-0001 -3.376333E+0000
  4.235082E+0000  2.164222E+0000
 -7.000453E-0001  6.054993E-0002
 -1.391592E+0000  4.587293E+0000
 -1.238929E+0000  5.618302E+0000
 -2.003230E+0000  4.893114E-0001
 -2.534614E-0001 -4.201442E+0000
  9.929318E-0001 -1.885260E+0000
  1.665821E+0000 -8.631504E-0001
 -1.992490E+0000  2.061190E+0000
 -5.201319E+0000 -3.497946E+0000
  1.785214E+0000 -2.949905E+0000
  3.472031E+0000  7.743410E-0001
  1.574432E+0000  1.914819E-0001
  2.128745E-0001  4.701147E+0000
  1.840472E+0000  2.413395E+0000
 -9.275917E-0001  4.185177E+0000
 -7.169846E-0001  4.744467E-0001
 -2.152607E+0000 -1.013581E+0000
 -5.657426E-0001 -3.361661E+0000
  2.013825E+0000 -2.908338E+0000
  2.555287E+0000  3.329686E-0001
 -4.307834E-0001  1.226393E-0001
 -4.864145E+0000  2.894435E+0000
 -2.060538E+0000  2.790933E-0001
  4.698538E-0001 -1.830612E+0000
  5.659309E+0000 -2.176829E+0000
 -5.690969E-0001  5.422630E+0000
 -1.176070E+0000  1.186565E+0000
 -3.576805E+0000  2.753230E-0001
 -1.300076E+0000 -4.493871E+0000
  8.156278E-0001 -2.051818E+0000
  4.056321E+0000 -4.477009E+0000
  2.099089E+0000  2.447336E+0000
 -2.085359E+0000  4.657868E+0000
 -1.884357E+0000 -8.669682E-0001
 -1.770606E+0000 -1.793210E+0000
  8.176006E-0001 -5.564877E+0000
  3.295320E+0000 -5.292442E-0001
 -1.106339E+0000 -2.960751E+0000
 -2.400270E+0000  2.234472E+0000
 -6.762764E-0001  4.501924E-0001
  1.288868E+0000 -5.250091E+0000
  5.742992E+0000  2.755899E+0000
  3.537942E+0000  3.648189E+0000
 -8.059238E-0001  1.662193E+0000
 -4.402802E+0000  6.837549E-0001
  1.079751E+0000  4.867366E-0001
  1.429044E+0000 -5.967518E-0002
  6.501056E-0001  1.563031E+0000
  1.905856E+0000  1.562305E+0000
  2.012900E+0000  2.148616E+0000
  1.442529E-0001  6.767151E-0001
  1.675452E+0000  3.010521E+0000
 -9.789380E-0001  1.488267E+0000
 -3.453026E+0000 -4.283517E-0001
 -2.054565E+0000 -1.936310E+0000
  1.222678E+0000 -1.569595E+0000
  1.518566E+0000 -8.807100E-0001
  2.879919E-0001  1.641141E+0000
 -1.914939E+0000  2.823411E-0001
 -1.064872E+0000 -1.021551E+0000
  3.955713E+0000  2.123021E+0000
  1.483445E+0000 -2.072768E+0000
  3.904346E+0000 -8.630076E-0001
 -2.760670E+0000  9.724103E-0001
 -1.329930E+0000  3.448808E+0000
  1.063482E+0000 -4.251317E+0000
  2.518060E+0000 -6.528277E-0001
  3.450033E+0000 -5.435829E-0001
 -2.170694E+0000  2.134732E+0000
 -1.361248E+0000 -7.540347E-0001
 -4.138825E+0000 -2.565536E+0000
  6.344176E-0001 -3.921133E+0000
  1.530354E+0000 -1.239524E+0000
  2.154223E+0000  1.569619E+0000
 -1.446297E+0000  3.116018E-0001
 -4.885722E+0000  1.818809E+0000
 -2.467712E+0000 -2.056421E+0000
 -2.377916E+0000  8.124093E-0002
  6.056321E+0000 -2.894698E+0000
  2.636370E+0000 -2.169458E-0001
 -2.121005E+0000  1.971353E+0000
 -3.704659E+0000 -9.369870E-0001
 -1.252462E+0000 -3.842386E+0000
  2.115515E+0000 -6.650714E+0000
  3.182169E+0000  1.948919E+0000
  1.862434E+0000  4.299819E+0000
 -1.286834E+0000  4.595373E+0000
 -2.214996E+0000 -2.409802E+0000
  3.355493E-0001 -1.736075E+0000
  2.024626E+0000  6.570354E-0001
  3.771347E+0000  2.339210E+0000
 -1.788702E+0000  7.463611E+0000
 -2.692216E+0000  1.728587E+0000
 -4.818790E+0000  2.004183E+0000
  2.467805E+0000 -1.552395E+0000
 -6.800920E-0001 -9.548830E-0001
  3.854935E-0001  4.246471E+0000
 -1.282382E+0000  3.532460E+0000
  3.308469E+0000 -1.266167E-0001
  1.971849E-0001  4.218956E-0001
 -1.457248E+0000  8.913954E-0001
 -5.545093E-0001 -5.311974E-0001
 -1.956946E+0000 -2.693196E+0000
 -2.392390E+0000 -7.506410E-0001
 -1.426785E+0000  7.980788E-0001
 -2.860843E-0001 -3.941112E+0000
  2.050766E+0000  2.452341E+0000
  3.383000E+0000  1.800128E+0000
 -2.923125E+0000  5.261630E+0000
 -6.497886E+0000  8.743554E-0001
 -1.485807E+0000 -2.098974E+0000
  1.710966E+0000 -2.734360E+0000
  2.510442E+0000 -5.030860E+0000
 -2.892058E+0000  1.116687E+0000
 -3.979173E+0000 -2.475344E-0001
  1.137830E+0000 -2.483431E+0000
  3.690574E+0000 -1.560660E+0000
  2.873788E+0000 -1.078583E+0000
 -2.272542E-0003  2.426308E+0000
  6.874781E-0001  1.663358E-0001
 -1.103351E+0000  2.028437E+0000
  4.228666E-0001 -7.691070E-0001
 -1.357337E-0001  1.220677E+0000
  2.809651E+0000  6.166517E-0001
 -8.334714E-0001 -2.559110E+0000
 -5.749627E+0000 -2.424384E+0000
  3.214024E-0002 -6.857417E+0000
  4.990349E+0000 -1.732930E+0000
  3.156738E+0000 -2.425869E+0000
 -2.370534E+0000  1.576281E+0000
 -3.338427E+0000  2.054507E+0000
 -3.602661E-0002 -4.645497E+0000
  3.917310E-0001 -2.513581E+0000
  6.844319E+0000  3.359507E+0000
 -1.117330E+0000  6.663405E+0000
 -6.823074E+0000  1.217237E+0000
 -2.804454E+0000 -4.353009E+0000
  5.457437E+0000 -5.789258E+0000
  6.591702E+0000 -2.810519E+0000
  5.622991E-0001  9.062075E+0000
 -6.603306E+0000  2.647260E+0000
 -3.888828E+0000 -3.467893E+0000
  2.590897E+0000 -7.715561E+0000
  5.944038E+0000 -8.154087E+0000
  5.099952E+0000  2.194269E+0000
 -6.243860E-0002  5.204353E+0000
 -5.759694E+0000  2.340448E+0000
 -3.792011E+0000 -1.913721E+0000
  2.668071E+0000 -8.848495E+0000
  3.520943E+0000 -3.835414E+0000
  2.078502E+0000 -4.070228E+0000
 -2.093414E+0000  1.648226E+0000
 -6.524754E+0000 -3.356491E+0000
 -2.755204E+0000 -6.865898E+0000
  7.104733E-0001 -9.357165E+0000
 -2.260250E+0000 -4.322456E+0000
  3.860226E+0000 -7.381159E-0001
  9.335467E-0001 -1.745940E+0000
 -1.893049E+0000 -1.703127E+0000
  4.757105E-0001  4.176732E-0002
 -1.536093E+0000 -5.596761E+0000
  4.596940E+0000  1.572060E+0000
  3.387930E-0001  2.600500E+0000
 -3.935360E+0000  4.629765E+0000
  7.955285E-0001 -1.177628E+0000
  1.983718E+0000 -6.036708E+0000
  7.724230E+0000 -5.504692E+0000
  2.887274E+0000  6.299606E+0000
 -2.351700E+0000  9.687500E+0000
 -4.697373E+0000  2.520616E+0000
  2.008381E+0000  2.672520E-0001
  4.966980E+0000  1.721234E+0000
  1.588267E-0001  3.287137E+0000
 -2.298286E+0000  1.890433E+0000
 -1.935787E+0000 -3.332149E-0001
  1.237505E-0001 -3.613901E+0000
  2.995885E+0000 -4.314562E+0000
  4.805693E+0000 -1.268713E+0000
  1.800077E-0002  1.696567E+0000
 -4.747266E+0000  5.553175E+0000
 -3.102821E+0000 -5.072964E-0001
  4.905495E+0000 -7.537767E+0000
  1.658038E+0000 -1.769619E+0000
  3.307942E+0000  4.457649E-0001
 -6.744557E-0001  1.210378E+0000
 -1.215127E+0000  3.173599E-0001
  1.655259E+0000 -6.718725E+0000
  4.335206E+0000 -1.509841E-0001
  5.389107E+0000 -6.384872E-0001
 -1.370837E+0000  4.485150E+0000
 -4.464251E+0000  3.897390E+0000
 -5.721132E+0000  3.243584E-0001
  1.954383E+0000 -7.429426E+0000
  5.409307E+0000 -3.889916E+0000
  3.804144E+0000  7.216014E+0000
 -2.087352E+0000  4.287146E+0000
 -2.082591E+0000  7.254001E-0001
  2.458035E+0000 -5.984062E+0000
  3.355532E+0000 -2.745774E+0000
  5.361626E+0000  8.947263E-0001
 -4.252426E-0001  3.688971E+0000
 -6.524847E+0000  4.862180E+0000
  9.253701E-0001 -2.814274E+0000
 -8.990793E-0002 -4.206157E+0000
  4.676814E+0000 -4.671186E+0000
  7.141324E-0001 -2.280034E+0000
 -1.332746E+0000  1.755185E+0000
 -5.522825E+0000  1.739500E+0000
  1.009709E+0000 -6.490522E-0001
  4.207731E-0001 -3.568586E+0000
  3.341543E+0000 -2.807541E+0000
  1.233188E+0000 -2.271499E+0000
  1.229665E+0000  2.642926E+0000
 -1.834988E+0000  1.594369E-0001
 -2.385114E+0000 -3.919897E+0000
 -1.639779E+0000 -3.450754E+0000
 -3.233078E-0001 -3.232593E+0000
 -2.967819E-0001 -1.895889E+0000
 -3.316707E-0001 -4.948629E+0000
 -3.056479E-0001 -3.669104E+0000
  1.260305E+0000  5.739270E-0001
 -9.479492E-0001  3.043519E+0000
 -4.430091E+0000 -1.247317E+0000
 -8.327608E-0001 -1.109008E+0000
  1.963737E+0000 -1.992238E+0000
  1.967976E+0000 -2.798021E+0000
  2.438222E+0000 -4.626349E-0002
 -8.232570E-0001  3.102819E+0000
 -4.010258E+0000 -2.745300E+0000
  1.908681E+0000  5.361194E-0001
  1.567019E+0000 -8.104342E-0001
  1.446822E+0000  1.536361E+0000
 -6.774355E+0000  1.835311E+0000
 -7.778414E+0000 -2.892859E+0000
  5.388242E-0001 -3.454061E+0000
  5.415334E+0000 -8.081838E+0000
  6.816192E+0000 -1.463564E-0001
  2.091767E+0000  4.229426E+0000
 -2.284625E+0000  5.711381E+0000
 -3.403381E+0000 -6.805229E-0002
 -1.202628E-0001 -3.937557E+0000
  4.997065E+0000 -2.918564E+0000
  2.566855E+0000 -1.857381E+0000
 -3.072431E+0000  4.033581E+0000
 -1.947844E+0000  4.745045E+0000
 -1.410652E+0000 -2.154209E+0000
 -4.350093E-0002 -3.146955E+0000
  4.103596E+0000 -4.829256E+0000
  3.816535E+0000  5.498448E-0001
 -1.628296E+0000  4.244651E+0000
 -2.332152E+0000 -4.604140E-0001
  1.767779E+0000 -1.394536E+0000
  2.246190E+0000 -1.786864E+0000
  2.712963E+0000 -1.419337E+0000
 -1.759516E+0000  2.735404E+0000
 -5.565650E+0000  1.745535E+0000
 -3.808666E+0000 -4.115355E+0000
  5.755973E+0000 -5.544025E+0000
  6.746049E+0000 -3.347727E+0000
  1.538266E+0000  1.949616E+0000
 -4.183718E+0000  1.493339E+0000
 -4.996436E+0000 -5.620377E+0000
  2.966389E-0001 -9.954097E+0000
  5.110783E+0000 -1.474817E+0000
  4.789865E+0000 -2.969269E+0000
 -1.643771E+0000  4.608146E+0000
 -3.898796E+0000  2.792682E+0000
 -2.375214E+0000 -3.274027E+0000
  2.561808E+0000 -2.915201E+0000
  2.823155E+0000  1.080813E+0000
 -2.030177E+0000  2.077012E+0000
 -3.440867E+0000  3.180625E+0000
 -7.519217E+0000 -4.239433E-0001
  4.637907E-0001 -6.963566E+0000
  3.242283E+0000 -3.613977E+0000
  3.832442E+0000  4.611941E+0000
 -2.946932E+0000  4.859678E+0000
 -6.165445E+0000  2.945205E-0001
 -4.555135E+0000 -5.116358E+0000
  2.956407E+0000 -5.159320E+0000
  3.831934E+0000  3.367704E+0000
  1.436082E+0000  6.252403E+0000
 -5.514246E+0000 -1.542909E-0001
 -1.361734E+0000 -3.681177E+0000
  2.751190E+0000 -6.163905E+0000
  3.165753E+0000  1.598598E+0000
  2.158454E+0000  3.872479E+0000
 -2.982606E+0000  3.471471E+0000
 -6.681699E+0000  3.491012E+0000
  5.073895E-0001 -7.843786E+0000
  4.001054E+0000 -3.714146E+0000
  4.024174E+0000 -2.591554E-0001
  5.504960E-0001  6.484446E+0000
 -1.602640E+0000  5.004273E+0000
 -3.034504E+0000 -2.384042E+0000
 -2.501368E-0001 -4.444933E+0000
  6.303064E+0000 -2.394862E+0000
  3.008293E-0001 -1.612345E+0000
  2.666306E+0000 -3.232389E-0001
 -1.176485E+0000 -3.910417E-0001
 -5.737776E-0001 -2.905577E+0000
  4.644302E+0000  9.623136E-0001
  6.453524E-0001  1.003858E+0000
  1.972711E-0001  2.565064E+0000
 -5.120765E+0000  2.947570E+0000
 -3.780829E+0000 -3.907594E-0001
  1.017792E-0001 -4.055399E+0000
  1.067378E+0000 -1.096592E+0000
  4.243823E+0000  3.996376E+0000
 -3.909267E+0000  5.999386E+0000
 -3.070550E+0000 -4.294244E+0000
  1.120918E+0000  1.833332E-0001
  9.645960E-0001 -1.684175E+0000
  4.847118E+0000  4.558435E+0000
 -1.692684E+0000  1.119240E+0000
 -3.217913E+0000 -2.374136E+0000
 -5.710794E-0001 -3.347139E+0000
  1.455303E+0000 -4.081984E+0000
  4.047285E-0001 -2.112211E+0000
  3.727484E-0001  9.889916E-0001
 -3.587753E+0000  2.008750E-0001
  4.542953E+0000 -1.896985E+0000
  2.188457E+0000 -2.801678E+0000
  1.204041E-0002 -1.732488E+0000
 -2.999028E+0000  4.979186E+0000
  1.223429E-0001 -2.995404E+0000
  2.875983E+0000 -3.184321E+0000
  3.175232E+0000 -5.687772E-0001
  1.169593E+0000  1.272149E+0000
 -2.695792E+0000  5.962797E+0000
 -2.145311E+0000  6.309677E-0001
 -1.869491E+0000 -1.910293E-0001
  2.173424E+0000 -1.188084E+0000
  5.593254E+0000  1.839707E+0000
  1.796739E-0001 -5.264045E-0001
 -5.672693E+0000  4.996877E+0000
 -1.065764E+0000  3.812088E+0000
 -2.454453E+0000 -3.386580E+0000
  5.267247E+0000  8.707747E-0001
  8.997311E-0001  6.020946E-0001
 -6.210705E-0002 -4.093518E-0001
  9.036041E-0001  2.477685E-0001
 -2.625793E+0000 -3.923559E+0000
 -2.247188E+0000  2.369565E+0000
 -8.526636E-0001 -3.940117E+0000
  2.567392E+0000 -4.502627E+0000
  9.328424E-0001 -2.792068E+0000
  1.435324E-0001  3.119786E+0000
 -7.065569E-0001  2.938473E+0000
  5.548597E-0001  9.278618E-0002
 -2.047475E+0000 -3.133000E+0000
  2.388013E+0000 -8.361252E-0001
  1.154776E+0000  4.291737E-0001
 -1.222167E+0000 -4.562686E-0001
 -3.420976E+0000 -1.561018E+0000
 -4.905843E-0001 -1.143945E+0000
 -5.548234E-0001 -1.184057E+0000
  1.376972E+0000  1.455775E-0001
 -8.235323E-0001 -1.980701E+0000
 -3.384916E+0000  7.488489E-0001
 -7.978660E-0001  2.214379E+0000
 -4.066487E+0000 -3.205058E+0000
  2.183001E+0000 -9.739727E-0001
  9.703827E-0001 -3.702221E+0000
  1.490584E+0000 -1.053138E+0000
  7.221937E-0001  3.639513E-0001
 -5.505302E-0001  1.603865E+0000
 -1.642659E+0000  4.844928E-0001
  3.590143E-0001  2.300206E-0001
  2.233258E+0000  1.183819E+0000
 -2.405500E+0000  3.963381E-0001
  2.131533E+0000 -3.528638E+0000
  1.760057E+0000 -2.368725E+0000
 -6.299653E-0002 -1.638288E+0000
 -2.437427E-0001  4.936863E-0001
 -1.765046E+0000 -3.465194E+0000
 -1.042294E+0000 -1.087424E+0000
 -1.264343E+0000 -1.742692E+0000
  8.735151E-0001 -8.714552E+0000
  1.328167E+0000 -6.626631E+0000
  6.152179E+0000 -2.884768E-0001
  5.434569E-0001  1.554473E+0000
 -3.342293E+0000  4.501552E+0000
 -1.466947E+0000  2.752882E+0000
  1.483931E+0000 -2.754484E+0000
  2.557981E+0000 -3.628900E+0000
  1.677137E+0000 -2.080567E+0000
 -4.029948E+0000 -9.108407E-0001
 -2.692016E+0000 -8.388762E-0001
 -1.307259E+0000  5.989695E-0001
  1.420421E+0000 -2.754619E+0000
  1.655455E+0000 -9.586224E-0001
  5.080719E-0001  2.503512E+0000
  2.818677E+0000  1.792211E+0000
 -8.988650E-0001  4.449832E+0000
 -1.103040E+0000  3.903557E+0000
 -5.123460E-0001 -1.704982E+0000
  5.478520E-0001  4.398671E-0001
  2.611316E+0000  1.678719E+0000
 -3.128098E-0001 -1.348194E+0000
 -2.352539E+0000  5.170731E-0001
 -3.648562E-0001 -3.761920E+0000
  2.955943E+0000 -4.337688E+0000
  2.863418E+0000  3.410246E+0000
  2.263551E+0000  7.736328E+0000
 -4.373580E+0000  5.523846E+0000
 -4.423298E+0000 -5.283726E-0001
  6.274910E-0001 -7.346777E+0000
  4.821603E+0000 -2.388965E+0000
  2.695295E+0000  2.458839E+0000
 -9.831553E-0001  3.275328E+0000
 -1.287779E+0000  3.748480E+0000
 -5.480454E+0000 -3.779321E+0000
  7.024732E+0000 -4.529142E+0000
  2.112799E+0000 -5.691577E+0000
  3.393842E+0000  6.301104E+0000
 -5.825775E+0000  2.578901E+0000
 -6.227347E+0000  2.506219E+0000
 -7.842053E-0001 -5.243376E+0000
  3.750671E+0000 -7.546939E+0000
  7.753845E+0000  2.479398E+0000
  6.260395E-0001  7.840950E+0000
 -5.860303E+0000  5.780671E+0000
 -5.228203E+0000 -2.449733E+0000
  8.008377E-0001 -2.398484E+0000
  2.076851E+0000 -1.027229E+0000
  5.102465E+0000  2.494295E+0000
 -3.644937E-0003  7.327043E+0000
 -4.924455E+0000  1.552467E+0000
 -2.533752E-0001 -3.190447E+0000
  3.056248E-0001 -5.685613E+0000
  7.756150E+0000 -2.257507E+0000
  2.735584E+0000  2.687376E+0000
 -1.705583E+0000  6.801992E+0000
 -3.082807E+0000  4.140976E+0000
 -1.664058E+0000 -4.439660E-0001
  3.349213E+0000 -5.063413E+0000
  2.541410E+0000 -8.624607E-0001
 -9.505541E-0001 -7.520291E-0001
 -3.485086E+0000  3.034575E-0001
 -4.902807E-0001 -5.439200E+0000
  2.571506E+0000 -8.012799E+0000
  1.289398E+0000 -5.831658E+0000
  1.944127E+0000  1.131239E+0000
  6.573312E-0001  4.964139E+0000
 -3.896978E+0000  2.827080E+0000
  3.168585E-0001  1.445366E-0001
  3.642629E+0000  1.306847E+0000
  2.698359E+0000  5.399350E+0000
  2.679583E-0002  2.711260E+0000
 -1.069602E+0000  7.943826E-0001
 -3.688300E+0000  1.647061E+0000
 -1.068171E+0000 -5.445855E+0000
  4.322079E+0000 -1.276809E+0000
  1.959029E+0000 -1.407098E+0000
  2.369653E+0000  1.605697E-0001
 -1.605339E-0001  9.230167E-0001
 -2.817565E+0000  4.446765E+0000
 -1.961942E+0000 -2.734570E+0000
 -2.092782E+0000 -3.844116E+0000
  1.531823E+0000 -1.440022E+0000
  2.680214E+0000 -1.369858E+0000
  1.312684E+0000 -7.469228E-0001
  3.578901E+0000  2.493693E-0001
  5.128383E-0001 -7.207211E-0001
  2.552994E+0000  3.778970E+0000
 -2.230902E+0000  5.357656E+0000
 -1.968891E+0000  5.441158E-0001
 -1.412070E+0000 -1.567920E+0000
  1.346275E+0000 -1.291729E+0000
 -5.918317E-0001 -3.274654E-0001
 -9.528059E-0001 -3.786049E-0001
  4.143503E-0001 -9.572112E-0001
  1.227415E+0000 -1.029989E+0000
 -1.080264E+0000 -2.359248E+0000
 -1.329190E+0000 -3.752310E+0000
 -1.191590E+0000 -4.795537E+0000
  7.028394E-0001  1.059281E-0001
  5.151349E+0000  3.757913E-0001
 -4.229762E-0001  5.627806E+0000
 -4.019556E+0000 -5.105310E-0001
 -3.938358E+0000 -9.337741E-0001
  2.984060E+0000 -3.508370E+0000
  4.972271E+0000 -5.272666E+0000
  2.064295E+0000  5.441962E+0000
 -4.725744E+0000  8.612758E+0000
 -5.267514E+0000  2.834195E+0000
 -2.967034E+0000 -4.645696E+0000
  1.352784E+0000 -5.399450E+0000
  2.728162E+0000 -3.997049E+0000
  5.707786E+0000  1.503528E+0000
  1.342902E-0001  3.177826E+0000
 -3.458453E+0000  3.991970E+0000
 -1.078630E+0000 -3.148674E+0000
  1.192553E+0000 -5.082881E+0000
  5.944459E+0000 -2.145298E+0000
 -2.964449E+0000 -1.436439E+0000
  2.054329E+0000  3.659395E+0000
  6.156530E-0001 -6.156775E-0002
 -3.708642E+0000 -1.936070E+0000
  1.298409E-0001  4.950667E-0001
 -1.812961E+0000 -2.709517E+0000
 -1.318376E+0000 -2.432421E-0001
  2.825487E+0000 -1.633243E+0000
  2.394121E+0000 -8.372602E-0001
 -8.729306E-0001  2.612182E+0000
 -2.387729E+0000 -2.865459E+0000
 -1.197010E+0000 -1.135765E+0000
  2.819973E+0000  1.542522E-0001
 -2.651547E-0001  8.917263E-0001
 -2.029169E+0000  1.625771E+0000
 -2.103112E+0000 -1.727594E+0000
  3.817102E+0000  2.339707E+0000
  1.058821E+0000 -5.407132E-0001
 -1.471361E+0000  6.609013E+0000
 -1.492452E+0000  2.395318E+0000
 -2.397939E+0000 -3.956032E-0002
  3.194026E+0000 -2.195900E+0000
  5.726842E+0000  7.463771E-0001
  1.080460E+0000  8.238183E+0000
 -3.792440E+0000  3.888022E+0000
 -4.183311E+0000  1.099567E+0000
  1.823612E+0000 -4.422732E+0000
  5.822752E+0000 -1.731904E+0000
  4.620485E+0000  5.035347E+0000
 -3.836421E+0000  9.605878E+0000
 -5.972604E+0000  3.797926E+0000
  6.040858E-0001 -6.881162E+0000
  4.265804E+0000 -4.415668E+0000
  6.148825E+0000 -1.761423E+0000
 -2.441624E-0001  5.578229E+0000
 -4.450931E+0000  3.454544E+0000
 -5.952913E+0000 -1.903050E+0000
 -1.339050E+0000 -2.514744E+0000
  3.201304E+0000 -1.094261E+0000
  6.348305E-0001 -8.264995E-0001
 -1.342202E+0000 -2.495657E+0000
 -1.187654E+0000 -6.146598E-0001
 -1.343399E+0000 -8.932176E-0001
 -1.556678E+0000 -2.898347E+0000
  7.734901E-0001 -2.979280E+0000
 -2.034108E+0000  4.284900E+0000
 -1.885159E+0000 -1.547672E+0000
  2.475273E+0000 -4.520285E-0001
  5.177968E-0001 -5.077039E-0001
 -1.619766E+0000 -1.237791E+0000
 -2.592922E-0001  1.367714E+0000
  8.428825E-0001 -8.049521E-0001
 -3.949528E+0000  2.423891E+0000
  4.440502E-0001 -1.943730E+0000
  1.148387E+0000 -2.208027E+0000
  2.293276E+0000 -4.132387E+0000
  2.246625E+0000  4.205721E-0001
  1.336910E+0000  7.045119E+0000
 -2.790909E+0000  1.465635E+0000
 -3.269043E+0000  2.122284E-0001
  1.851559E+0000 -3.328527E+0000
  3.834287E+0000 -2.969285E+0000
 -1.458499E+0000  3.613157E-0001
 -1.615980E+0000  1.148797E+0000
 -3.043854E+0000 -2.944360E+0000
  2.149439E+0000 -3.106604E+0000
  1.942973E+0000 -3.910356E+0000
 -1.309058E+0000 -8.529462E-0001
 -2.342503E+0000  1.090379E+0000
  1.866779E-0001 -2.624815E+0000
  7.470564E-0001 -1.186410E+0000
  1.921998E-0001  2.868066E-0001
  1.147222E+0000 -3.382919E+0000
  1.671924E+0000 -8.149728E-0001
 -5.664913E-0001 -1.120910E+0000
 -6.941855E-0001 -9.266689E-0001
 -2.118716E+0000 -1.450101E+0000
  4.273082E-0001 -1.121510E+0000
 -8.067310E-0001 -3.428232E+0000
  2.712779E+0000 -3.422927E+0000
  3.348200E+0000 -4.563048E-0001
  2.775320E+0000  3.384042E+0000
 -3.826785E+0000  2.276458E+0000
  2.035006E-0001  2.025314E+0000
  2.495853E-0001 -3.630516E+0000
  2.685337E+0000 -2.556873E+0000
  2.353519E+0000  1.135109E+0000
 -2.274999E+0000  2.764482E+0000
 -5.061777E+0000  3.712181E+0000
 -3.161456E+0000 -5.321287E+0000
  5.742375E+0000 -5.930670E+0000
  5.693358E+0000 -2.991689E+0000
  4.464705E-0001  9.254986E-0001
  2.256798E+0000  1.114931E+0000
 -9.783732E-0002  2.596999E+0000
 -1.572681E+0000  1.448632E+0000
 -4.286163E+0000 -1.301237E+0000
  2.853709E+0000 -2.064374E+0000
  3.052203E+0000  3.838221E+0000
  2.160774E+0000  8.078803E+0000
 -2.440167E+0000  4.584804E+0000
 -5.612166E-0001 -6.139649E-0001
  2.116730E+0000 -3.393455E+0000
  3.054721E+0000 -1.206151E+0000
  2.178636E+0000  3.331828E-0001
 -5.111092E-0001  3.437484E+0000
 -4.069154E+0000 -9.447220E-0001
 -2.503902E+0000 -3.940153E+0000
  1.175618E+0000  3.611990E-0001
  1.120932E+0000 -3.102701E+0000
 -1.580089E-0001  2.721033E+0000
 -1.314212E+0000  1.775430E+0000
 -2.029208E+0000 -2.651137E+0000
  7.252708E-0001 -5.290137E+0000
  5.246555E-0002 -2.457184E+0000
  3.108473E+0000  8.597323E-0001
 -4.723234E-0001  7.278642E+0000
 -4.866243E-0001  1.237592E+0000
  6.993518E-0001  1.148448E-0002
  7.891924E-0001  2.411743E+0000
 -1.325938E+0000 -2.070673E+0000
 -1.013331E+0000  2.105736E+0000
 -4.765119E+0000  1.937816E+0000
 -3.971803E+0000  1.388706E+0000
 -2.282939E+0000 -4.564336E+0000
  1.383756E+0000 -1.014781E+0001
  5.169253E+0000  1.396901E-0001
  1.046862E+0000  4.682953E+0000
 -4.632640E+0000  3.261725E+0000
 -4.224180E+0000 -9.178565E-0001
 -2.733523E+0000 -6.233980E+0000
  1.803946E+0000 -7.103358E+0000
  4.298348E+0000 -2.103948E+0000
 -3.398192E-0001  3.862483E+0000
  1.075086E-0001  4.970377E+0000
 -6.314633E-0001  4.953582E+0000
  8.420088E-0001  1.879286E+0000
  2.934254E+0000 -1.031421E+0000
  6.807609E-0001  3.374148E+0000
  2.125029E+0000  1.984201E+0000
 -3.000467E+0000  2.886988E-0001
 -6.431961E-0001 -5.852322E+0000
  3.323611E+0000 -8.866014E-0001
  3.246466E+0000  1.573533E+0000
  6.262472E-0001  3.140670E+0000
 -3.242062E+0000  6.013022E+0000
 -6.085461E+0000  1.196206E-0001
  1.437723E+0000 -5.337327E+0000
  1.598032E+0000 -3.282358E+0000
  3.149516E-0001  3.214501E+0000
  1.507118E+0000  1.699101E+0000
 -8.265862E-0002  2.406698E+0000
  2.492419E-0001  8.435096E-0002
  7.913809E-0001 -6.261441E-0001
 -1.046586E+0000 -3.606373E+0000
 -5.961114E-0001  2.226753E+0000
  2.780505E+0000  1.895006E+0000
  6.608227E-0001  9.577708E-0001
  3.860388E-0001  4.058716E+0000
  6.021010E-0002  3.762921E+0000
 -2.335733E+0000  3.102735E+0000
  2.292697E+0000 -3.144204E+0000
  5.321048E-0001 -3.470983E+0000
  6.032383E-0001  2.239940E-0001
  2.453884E+0000 -2.902244E+0000
  3.574520E+0000  6.484101E-0001
 -3.331225E-0002  3.602778E-0001
  3.028936E+0000  4.076078E+0000
 -1.357690E+0000  4.719441E+0000
  7.197561E-0001  2.357071E+0000
  1.239006E+0000  1.185501E-0001
  1.191019E+0000 -7.013884E-0001
 -2.379770E+0000  3.987760E-0001
  1.260713E+0000  1.608587E+0000
 -7.737585E-0001  4.122157E+0000
 -4.773505E+0000  3.355602E+0000
  4.534793E-0001 -1.523148E+0000
  2.709107E+0000 -5.904670E+0000
  4.035255E+0000  8.296628E-0001
  2.775004E+0000  5.686486E+0000
  2.056545E-0001  3.847764E+0000
 -3.203214E+0000  5.933830E+0000
 -2.927493E+0000  3.418445E+0000
  2.265562E+0000 -2.659614E+0000
  1.053697E+0000 -2.114201E-0001
  1.132745E+0000  2.849976E+0000
  1.839703E+0000  2.851607E+0000
 -2.200237E+0000  4.186946E+0000
  2.358830E-0001 -2.206261E+0000
  2.355999E+0000 -3.045499E+0000
  5.267085E+0000  6.253695E-0001
 -7.509771E-0001  4.333389E+0000
 -4.274694E+0000  4.222182E+0000
 -3.643668E+0000  1.107396E+0000
 -3.256410E+0000 -2.354035E+0000
  6.296963E+0000 -5.348579E+0000
  7.240083E+0000  1.534413E+0000
  1.240765E+0000  3.338178E+0000
 -5.133758E+0000  4.491761E+0000
 -5.193922E+0000 -9.817166E-0001
 -1.425236E+0000 -3.095178E+0000
  3.335317E+0000 -5.910410E+0000
  5.143602E+0000  9.496623E-0001
  3.914127E-0001  6.994918E+0000
 -3.199433E+0000  5.023305E+0000
 -8.980075E-0001 -1.599456E+0000
  2.465983E+0000 -4.360050E+0000
  3.911889E+0000 -3.849442E+0000
  3.146750E+0000  1.859232E+0000
 -3.468560E+0000  7.703676E-0001
 -2.197263E+0000 -2.143631E+0000
 -5.887277E-0001 -6.351564E+0000
  7.204625E+0000 -1.948001E+0000
  1.735284E+0000  1.457299E+0000
 -2.360114E+0000  3.582800E+0000
 -7.212109E+0000  2.866505E+0000
  1.336116E+0000 -3.289751E+0000
 -1.675335E+0000 -2.389808E+0000
  2.379469E+0000  2.146109E-0001
  1.328410E+0000 -1.532730E+0000
 -2.628477E+0000  3.841109E+0000
 -7.080754E+0000 -8.161938E-0001
 -4.111350E+0000 -4.788347E+0000
  6.784763E+0000 -7.137806E+0000
  5.151798E+0000  2.189676E+0000
  1.298658E+0000  5.497503E+0000
 -7.083537E+0000  2.597546E+0000
 -5.115044E+0000 -1.470615E-0001
 -4.065099E-0001 -4.412395E+0000
  7.109003E+0000 -3.441798E+0000
  3.021698E+0000 -1.995172E-0001
 -9.701109E-0001  4.527935E+0000
 -3.650386E+0000  1.377532E+0000
 -4.724957E+0000 -3.650522E+0000
  1.637827E+0000 -6.705983E+0000
  4.772835E+0000 -2.995577E+0000
  4.831167E-0001  1.896116E+0000
 -5.496887E+0000  5.304276E+0000
 -8.425000E+0000  6.352139E-0001
 -3.642795E-0001 -6.034992E+0000
  4.354253E+0000 -4.589850E+0000
  4.015741E+0000 -2.167600E+0000
 -1.147743E+0000  7.219310E+0000
 -2.753246E+0000  3.834606E+0000
 -2.035937E+0000 -3.062059E+0000
  1.448667E+0000 -7.882488E-0001
  6.376437E+0000  1.861682E+0000
 -4.524434E-0002  7.138798E+0000
 -1.272036E+0000  5.021022E+0000
 -3.198936E+0000  2.499384E+0000
  2.179362E-0001  1.760478E-0001
  3.224045E+0000 -1.545452E+0000
  4.021305E+0000  9.726472E-0001
 -2.468266E+0000  5.105817E+0000
 -4.476990E+0000  2.701622E+0000
 -5.704541E+0000 -2.246506E+0000
  2.547563E+0000 -3.054539E+0000
  9.141171E+0000  1.666879E+0000
  2.715670E+0000  4.959592E+0000
 -1.030369E+0000  5.374871E+0000
 -7.919866E+0000  6.721352E+0000
 -2.268296E+0000 -2.667634E+0000
  5.086773E-0001 -4.161258E+0000
  5.137249E+0000 -7.233032E+0000
  1.053986E+0000 -1.760404E+0000
  1.835524E+0000  1.225661E+0000
  1.488343E+0000 -3.562910E-0001
 -4.640436E+0000 -1.611092E-0001
  1.853897E+0000 -2.910007E+0000
  1.871396E+0000 -7.046610E-0001
  3.087752E+0000  9.795148E-0001
  1.133513E+0000  2.226916E-0001
 -4.182711E+0000  3.045477E+0000
 -5.092726E+0000 -2.801311E+0000
 -3.059210E+0000 -4.004867E+0000
  2.542784E+0000 -2.222604E+0000
  7.249311E+0000  1.830535E+0000
  1.377329E-0001 -1.483932E+0000
 -3.470870E+0000  4.002604E+0000
 -3.397789E+0000 -4.009383E+0000
  8.247818E-0001 -6.739766E+0000
  5.097484E+0000 -7.329176E+0000
  3.462174E+0000  1.937651E-0002
 -1.571799E+0000  7.248019E+0000
 -5.016448E+0000  3.711436E+0000
 -5.298173E+0000 -3.350348E+0000
  2.386340E+0000 -1.034887E+0001
  8.103098E+0000 -3.517245E+0000
  8.150909E-0001  3.688756E+0000
 -4.783994E+0000  5.648299E+0000
 -5.410098E+0000 -2.090966E+0000
 -1.608395E+0000 -4.739827E+0000
  4.242029E+0000 -6.909551E+0000
  4.056073E+0000  3.422279E+0000
 -8.311480E-0002  5.288667E+0000
 -3.354002E+0000  5.200040E+0000
 -1.802077E+0000 -4.283420E+0000
  5.019761E+0000 -5.666238E+0000
  1.950004E+0000 -2.258815E+0000
  1.043548E+0000  1.572113E+0000
 -2.902469E+0000  5.835781E+0000
 -1.477434E+0000  2.753154E+0000
  1.952648E+0000 -3.298314E+0000
  2.218417E+0000 -1.526914E+0000
  2.137368E+0000  1.462537E-0001
  2.143380E+0000  4.193674E+0000
 -2.102489E+0000  4.357032E+0000
 -5.074813E+0000  5.013640E+0000
  4.954824E-0001  3.290781E+0000
  6.911872E-0001 -2.190462E+0000
  2.385819E+0000 -4.039224E+0000
  8.985620E-0001  4.799863E-0001
  9.617646E-0001  3.298777E+0000
  1.233179E+0000  7.757069E-0001
  4.864207E-0001  2.786345E-0001
 -2.954412E+0000  3.711472E-0001
  2.364434E+0000 -2.246572E+0000
  2.901841E+0000  1.387249E+0000
 -6.907719E-0001  1.620543E+0000
  6.351619E-0001 -1.570806E+0000
 -9.276989E-0001  1.641257E+0000
 -2.092104E+0000 -3.911471E+0000
  1.385681E+0000  2.494213E-0001
 -1.137342E+0000 -1.914859E+0000
  1.291359E+0000  9.569195E-0002
  3.644514E+0000 -2.233253E+0000
  2.284010E+0000  1.672266E+0000
  4.145176E+0000  6.880691E-0001
 -7.383165E-0001  4.139362E+0000
  1.251189E-0001 -4.150309E+0000
  1.995950E+0000 -2.236888E+0000
  1.725990E+0000 -4.560876E+0000
  3.205080E+0000  4.971067E-0001
 -8.373219E-0001  3.638111E+0000
 -2.006964E+0000 -1.719189E+0000
 -3.112552E+0000 -4.697699E-0001
  7.384285E-0001 -9.547633E-0001
  2.487993E+0000 -2.094878E+0000
 -4.990009E-0001  6.311557E-0001
  7.449563E-0001  2.913998E+0000
  1.338214E-0001  2.246291E+0000
  1.551562E+0000  3.765754E-0002
  3.745958E+0000 -2.616139E+0000
  2.850163E+0000  3.898203E+0000
 -7.837140E-0002  3.091073E+0000
 -5.349656E+0000 -2.002150E-0003
 -2.347836E+0000  1.761347E-0001
  1.879308E+0000 -1.987834E+0000
  6.051744E-0001 -1.873082E+0000
  2.220713E+0000  3.891770E+0000
 -2.081648E+0000  3.738979E+0000
 -4.129961E+0000 -3.329028E+0000
 -1.864433E+0000 -5.261502E+0000
  4.049654E+0000 -1.024028E+0001
 -7.256575E-0002 -6.268400E+0000
  4.115479E+0000  3.523197E-0001
 -1.808415E+0000  2.422222E+0000
 -2.293821E-0001  2.948858E+0000
 -2.203591E+0000 -2.094619E+0000
  4.072452E+0000  2.584503E-0001
  3.216601E+0000  7.465036E-0001
  1.564854E+0000  2.484098E+0000
 -9.207357E-0001  3.555797E+0000
 -1.856679E+0000  4.574758E-0001
  1.266165E+0000 -6.383303E-0001
  3.156375E+0000  2.788002E+0000
  1.627943E+0000  1.352981E+0000
 -1.708929E+0000  4.602981E+0000
  2.567591E+0000  1.512939E+0000
 -9.655049E-0001  1.675369E+0000
  1.216226E+0000 -4.699048E-0001
  2.222179E-0001 -1.743634E+0000
 -8.891483E-0001 -4.483017E-0001
 -4.999037E+0000 -4.826918E-0002
 -5.276631E-0001 -6.109447E+0000
  6.838219E-0001 -2.520890E+0000
  2.010186E+0000 -1.068581E+0000
  2.205975E+0000  6.777234E+0000
 -9.089814E-0001  1.589917E+0000
 -4.461747E+0000  1.753196E+0000
 -2.881932E-0001 -5.096363E+0000
  1.523888E+0000 -7.055272E-0001
  6.864047E-0001  1.509458E+0000
 -1.189637E+0000  7.916001E-0001
 -2.909538E+0000 -2.048704E+0000
  2.155909E-0001 -3.823726E+0000
  3.524306E+0000 -1.553698E+0000
  3.889747E+0000  2.072895E+0000
  1.583769E+0000  2.079361E+0000
 -1.140848E+0000  5.974361E+0000
  6.224772E-0001  1.144558E+0000
 -8.521218E-0001  2.485579E+0000
  2.760793E+0000 -8.198661E-0001
 -1.114730E-0001 -5.680815E-0001
  1.733052E+0000  2.419328E+0000
  8.980814E-0001  1.558600E+0000
 -1.456482E+0000  3.882856E+0000
  6.772125E-0001 -1.764110E-0001
 -1.617775E-0001 -3.323217E+0000
  2.625945E+0000 -2.910156E+0000
  2.609577E+0000  9.180820E-0001
  9.537340E-0001 -2.251111E+0000
 -1.721980E+0000  1.042291E+0000
 -2.728273E+0000 -3.005063E+0000
  1.975585E+0000 -1.351279E+0000
  3.159728E+0000 -9.057815E-0001
  1.919859E+0000 -1.373171E+0000
  3.879626E-0001  1.812075E+0000
  1.616729E+0000 -6.368310E-0002
  1.498206E+0000  7.041101E-0001
  3.384735E-0001  3.644888E+0000
 -2.261898E+0000  2.450856E+0000
 -2.409187E+0000 -2.351746E+0000
  3.637381E+0000 -2.901837E+0000
  5.501633E+0000  3.115867E+0000
  6.906146E-0001  3.420814E+0000
 -3.607609E+0000  3.576706E+0000
 -1.930377E+0000  2.626588E+0000
 -2.209955E+0000 -5.507653E+0000
  2.993767E+0000 -4.107960E+0000
  7.226395E+0000 -7.508216E-0001
 -2.531216E-0001  6.975394E+0000
 -4.830919E+0000  5.971404E+0000
 -5.222891E+0000 -2.831187E+0000
  2.297273E+0000 -1.700272E+0000
  3.433743E+0000 -2.409571E+0000
  8.965401E-0001  2.370485E+0000
  1.109449E+0000  7.117497E+0000
 -4.455966E+0000  1.122756E+0000
 -1.115648E+0000 -6.412793E+0000
  3.067281E+0000 -2.240702E+0000
  3.541338E+0000 -2.252526E+0000
  6.421023E-0001  2.989651E+0000
 -2.453928E+0000  2.849557E+0000
 -4.082074E+0000  1.983773E-0001
 -1.048576E+0000  3.065030E+0000
  2.110820E-0001  1.036505E+0000
  2.048568E+0000  5.171039E-0003
 -1.686641E-0001  1.681315E+0000
  1.015311E+0000  3.536463E-0002
 -7.229040E-0001 -5.572008E-0001
  1.687055E+0000  4.955729E-0001
  1.897268E+0000 -3.953351E+0000
  3.786382E+0000 -5.499594E-0001
 -9.604086E-0001 -5.618889E-0001
 -2.303216E+0000  3.282571E-0001
 -3.080496E+0000 -5.200954E-0001
 -1.342909E+0000 -4.561037E+0000
  4.979827E-0001 -5.518314E+0000
  6.637349E+0000 -6.474529E-0001
  2.061122E+0000  4.279103E+0000
 -3.289545E+0000  8.156378E+0000
 -5.746262E+0000 -9.193415E-0001
  1.431620E-0001 -5.954042E+0000
  5.462295E-0001 -4.693885E+0000
  3.509878E+0000 -6.901727E-0001
  3.152949E+0000  1.577399E+0000
  5.129840E-0001 -1.160418E+0000
  1.291222E+0000  3.430856E+0000
 -9.717140E-0001 -2.975409E+0000
 -3.726688E+0000  1.130843E+0000
  1.442161E+0000  1.974663E+0000
  1.706020E+0000  2.003665E+0000
 -3.337251E+0000  4.253245E-0001
 -4.850568E+0000  1.539788E+0000
 -8.694208E-0001 -6.532582E+0000
  4.650901E+0000 -5.307176E+0000
  6.017998E+0000  1.247162E+0000
 -2.090048E+0000  6.318073E+0000
 -4.622314E+0000  3.914944E+0000
 -1.666344E+0000 -2.731796E+0000
 -2.411069E+0000 -6.348500E+0000
  2.748321E+0000 -3.722794E+0000
  5.120143E-0001  4.227730E+0000
 -2.385906E+0000  6.951345E-0001
 -1.956831E+0000 -3.138544E+0000
  4.121316E+0000 -4.774860E+0000
  7.594161E+0000 -2.401967E+0000
  1.028632E+0000  4.921390E+0000
 -5.113627E+0000  6.046323E+0000
 -6.225021E+0000  1.071253E+0000
  1.804258E+0000 -4.291611E+0000
  6.430774E+0000 -9.897702E-0001
  3.248433E+0000  4.061013E+0000
 -1.853548E+0000  6.439064E+0000
 -6.175484E+0000  3.743683E+0000
 -9.621121E-0001 -1.212986E+0000
  2.082086E+0000 -1.736460E+0000
 -7.431327E-0001  1.746546E+0000
 -5.894388E-0001  6.182143E-0001
 -1.621096E+0000 -4.406852E-0001
  9.141716E-0001 -1.220945E+0000
  5.435717E+0000  4.594174E+0000
  7.758203E-0001  3.797625E+0000
 -3.135765E+0000  5.775752E+0000
 -1.818894E+0000 -7.946463E-0001
  1.327667E+0000 -3.211447E+0000
  4.073395E+0000  1.030813E+0000
  6.316472E-0002  6.213227E+0000
 -4.019516E+0000  7.408309E+0000
 -1.605068E+0000  1.800064E+0000
  2.025064E-0001  3.022531E-0001
  1.909067E+0000  1.176059E+0000
  1.998776E+0000  3.574256E+0000
 -2.881093E+0000  7.178740E+0000
 -2.772413E+0000  2.503588E+0000
 -3.849342E+0000 -3.605498E+0000
  4.372363E+0000 -3.722960E+0000
  4.874882E+0000 -9.838512E-0001
  4.590498E-0001  4.339462E+0000
 -1.914347E+0000  4.956558E+0000
 -2.407722E+0000  1.937102E+0000
 -1.272472E+0000  1.129384E-0001
  2.315049E+0000 -7.670850E-0001
  2.209039E+0000  2.889786E+0000
 -3.419561E+0000  2.758964E+0000
  3.189433E-0001 -6.395762E-0001
 -2.324749E+0000 -3.401016E+0000
  1.756852E+0000 -5.647721E-0001
  5.090978E+0000  1.727633E-0001
 -1.257578E+0000  1.270408E+0000
 -1.633857E-0002  6.460966E-0001
 -1.176158E+0000 -2.469064E+0000
 -6.751277E-0001 -2.098233E+0000
  1.292192E+0000  1.840912E+0000
 -8.609908E-0001 -7.940825E-0001
  4.076314E-0001 -1.926428E+0000
 -2.534155E+0000  8.113136E-0001
 -1.568310E+0000  1.481236E-0001
  3.078013E-0001 -7.674307E-0001
  2.784168E+0000 -2.308236E+0000
  1.032486E+0000  2.033510E+0000
 -2.280043E+0000 -3.389060E+0000
 -1.711259E+0000 -1.470450E+0000
  2.289281E+0000  3.272733E-0003
 -7.148384E-0001 -6.323191E-0001
  2.919730E+0000  6.745468E-0001
  1.408062E+0000  3.557433E-0001
  4.536279E-0001 -8.156878E-0001
  3.401247E+0000 -6.699357E-0001
 -1.312917E+0000  2.398778E+0000
  2.486366E-0001  7.278111E-0001
 -2.651120E+0000 -8.404027E-0001
 -1.291653E+0000 -1.671244E+0000
  1.830049E+0000 -2.344185E+0000
 -5.990898E-0001 -4.519964E-0003
 -5.527406E-0002 -3.298011E+0000
  9.244445E-0001  7.353248E-0001
 -2.334892E-0001  7.963739E-0001
  1.612725E+0000  3.418434E-0001
  3.549205E+0000 -1.147772E+0000
  4.948825E+0000  2.591509E+0000
 -2.193552E+0000  6.287178E+0000
 -3.544111E+0000  3.961168E+0000
 -2.311244E+0000 -2.510042E-0001
  2.236510E+0000 -4.415698E-0001
 -5.690239E-0002 -1.985041E+0000
  2.381391E+0000 -1.360219E+0000
 -3.988158E+0000 -1.972357E-0001
 -2.100203E+0000 -1.841506E+0000
 -2.188098E+0000 -5.610417E+0000
  1.126497E+0000 -4.406920E+0000
  3.767348E+0000 -3.941991E+0000
  3.544350E+0000  8.147289E-0001
 -4.525753E-0001  4.308484E+0000
 -2.203119E+0000  2.358441E+0000
 -3.837784E+0000 -3.976198E+0000
 -6.180996E-0001 -1.408555E+0000
  4.811851E+0000 -8.770795E-0001
  9.926418E-0001  1.212299E+0000
 -1.500551E+0000  4.005711E+0000
 -2.806096E+0000  2.364510E+0000
  1.382194E+0000  9.142079E-0001
  4.042056E+0000 -4.712655E+0000
  2.890241E+0000  9.660893E-0001
 -3.638810E+0000  1.376070E+0000
  3.013230E+0000 -2.965803E-0001
  8.449740E-0001  2.106844E+0000
 -1.079663E+0000  3.581042E+0000
 -2.159806E+0000 -1.410508E-0001
 -2.995770E+0000  4.580270E+0000
 -1.307044E+0000 -3.095666E-0001
 -2.842513E+0000 -3.910013E+0000
  2.626972E+0000 -6.004228E+0000
  5.034371E+0000 -1.460978E+0000
  6.901790E-0001  1.811582E+0000
 -5.505736E+0000  2.308247E+0000
 -5.653327E+0000 -9.921017E-0001
 -1.038425E+0000 -7.205960E+0000
  5.429603E+0000 -3.888733E-0001
  2.756124E+0000  1.419669E+0000
 -6.064879E+0000  4.373252E+0000
 -3.527879E+0000 -3.768692E+0000
 -1.156170E+0000 -2.679523E+0000
  3.139777E+0000 -3.344395E+0000
  2.179236E+0000  1.081657E+0000
  2.901676E+0000  4.139431E+0000
 -3.888843E+0000  7.946797E+0000
 -5.362603E+0000  9.870444E-0001
 -4.636631E+0000 -4.708226E+0000
  4.690793E+0000 -4.500931E+0000
  7.770217E+0000 -2.920560E+0000
  4.924035E-0001  7.646811E+0000
 -7.379520E+0000  1.006977E+0000
 -4.941014E+0000  1.403509E-0001
 -2.520095E+0000 -8.822960E+0000
  6.243968E+0000 -5.905640E+0000
  6.025201E+0000 -3.304406E-0001
  2.682487E+0000  1.023342E+0001
 -6.896920E-0001  5.534180E+0000
 -3.628167E-0001 -8.880108E-0001
  4.346552E-0001  1.575391E+0000
  3.572076E+0000 -8.706925E-0001
  3.023738E+0000  4.811774E+0000
 -2.832661E-0001  7.043658E+0000
 -2.918073E+0000  1.084086E+0000
  3.112257E+0000 -5.597656E+0000
  6.106867E+0000  7.138502E-0001
  4.677097E+0000  4.646792E+0000
 -1.258054E+0000  5.632423E+0000
 -4.401387E+0000  8.489831E-0002
 -3.425107E+0000 -6.071581E-0001
 -2.458215E-0001 -5.442916E+0000
  2.193047E+0000 -4.461127E+0000
  3.655141E+0000  2.345325E+0000
  3.171521E-0001  3.689071E+0000
 -5.755947E+0000  4.845324E+0000
 -4.314692E+0000 -7.955182E-0001
 -2.853180E+0000 -6.338130E+0000
  3.743527E+0000 -5.239048E+0000
  2.646503E+0000  2.493048E+0000
 -1.412515E+0000  4.590096E+0000
 -3.089596E+0000 -2.607587E+0000
  2.742560E-0001 -3.667449E+0000
  2.507636E+0000 -2.492867E+0000
  3.313002E+0000  5.789093E-0001
 -1.015895E+0000  7.127149E+0000
 -1.882110E+0000  6.762994E+0000
 -3.179160E+0000  3.211842E+0000
 -1.887524E+0000 -4.583505E+0000
  4.414869E+0000 -2.364276E+0000
  3.287985E+0000 -3.049654E-0001
 -1.577237E+0000  1.902514E+0000
 -2.157556E+0000 -2.744891E+0000
  2.461619E-0001 -1.463569E-0001
  2.271357E+0000 -9.350646E-0001
 -1.042328E+0000 -1.988117E+0000
 -6.415994E-0001  2.454244E+0000
 -5.846004E-0001 -3.464732E+0000
  2.969879E+0000 -4.231854E+0000
  2.494323E-0001  2.422280E-0001
  3.090972E+0000  3.960343E+0000
 -1.609197E-0001  4.732081E+0000
 -1.444413E+0000  2.318261E+0000
 -1.329122E+0000  2.187937E+0000
 -1.730794E-0001 -2.613368E+0000
  2.019200E+0000 -5.889219E+0000
 -3.828177E-0001 -2.029204E+0000
  3.551045E+0000 -1.749360E+0000
 -2.203915E-0001 -1.114513E+0000
 -7.420465E-0001 -2.407335E+0000
 -1.258505E-0001  3.279587E-0001
  1.020475E+0000  1.303996E+0000
 -1.455767E+0000  3.213459E-0001
 -4.550783E-0001  6.943085E+0000
 -1.406584E-0001 -1.952695E+0000
 -1.883767E+0000  8.980761E-0001
 -2.873985E-0001 -1.433173E+0000
 -2.208867E+0000  1.235346E+0000
 -2.146373E+0000 -3.289328E-0001
  2.008733E+0000 -1.538339E+0000
  1.611232E+0000 -2.787464E+0000
 -5.816610E-0001  1.663716E+0000
 -3.512358E+0000 -5.503225E-0002
 -1.485347E+0000 -1.483899E+0000
  2.105392E+0000 -4.640792E+0000
 -3.603922E-0001 -3.030140E+0000
 -1.186165E+0000  3.869589E+0000
  1.636706E+0000 -1.198192E+0000
 -2.710274E+0000  1.104972E+0000
 -1.562443E+0000 -2.320597E+0000
 -1.465461E+0000 -2.781687E+0000
  2.077344E+0000 -2.435526E+0000
  3.819604E+0000  3.400793E-0001
 -3.074924E+0000  5.601842E+0000
 -4.504869E+0000  8.285743E-0002
 -6.373432E-0001 -6.244205E+0000
  5.970033E+0000 -2.091919E+0000
  3.061440E+0000  1.009139E+0001
 -1.917663E+0000  4.479809E+0000
 -4.347787E+0000  5.867799E+0000
  4.295792E-0002 -2.948449E+0000
  4.919189E+0000 -4.515822E+0000
  3.942900E+0000 -5.093186E-0001
  1.478684E+0000  3.905811E+0000
 -5.399255E-0001  4.004810E+0000
 -3.102971E+0000  3.376808E+0000
 -6.115091E+0000 -2.636058E+0000
 -2.801691E-0001 -7.290564E+0000
  2.988166E+0000 -2.322401E+0000
  4.461312E+0000  3.852112E+0000
 -3.278138E+0000  1.828950E+0000
 -6.228500E+0000  9.452407E-0001
 -1.096133E+0000 -6.295473E+0000
  4.873692E+0000 -4.838009E+0000
  5.617406E+0000 -4.584272E-0001
  1.243999E+0000  6.244004E+0000
 -6.771403E+0000  5.069405E+0000
 -7.976824E+0000 -3.706526E+0000
  2.856015E+0000 -8.892539E+0000
  5.143513E+0000 -3.325714E+0000
  3.567023E+0000  4.884523E+0000
 -3.713665E+0000  2.547395E+0000
 -1.721877E+0000 -3.416688E-0001
  1.900307E+0000 -5.313391E+0000
  6.192486E+0000  2.247623E+0000
  1.624562E+0000  4.883175E+0000
 -5.223180E+0000  5.626128E+0000
 -7.525357E+0000 -1.815167E+0000
 -2.792775E+0000 -4.266319E+0000
  7.297062E+0000 -2.274041E+0000
  1.707331E+0000  6.472114E+0000
 -1.787951E+0000  7.734252E+0000
 -4.108582E+0000  1.125223E+0000
  9.932337E-0001 -7.133136E+0000
  2.265209E+0000 -2.406224E+0000
  1.740774E+0000 -1.105950E+0000
 -1.449244E+0000 -3.039745E+0000
 -7.418232E-0001  4.476344E+0000
 -3.487846E+0000  1.375374E-0001
 -2.485373E+0000 -1.536315E+0000
  4.072574E-0001 -3.000863E+0000
  4.999327E+0000 -1.664255E+0000
  1.061381E+0000  1.305745E+0000
 -2.155822E+0000  2.843837E+0000
 -4.300167E+0000 -6.724603E-0001
  1.379043E+0000 -1.232641E+0000
  2.403099E+0000 -4.604978E+0000
  4.278524E+0000 -1.310865E-0001
 -2.070162E+0000  5.382668E+0000
 -2.642407E+0000 -3.261540E-0001
 -5.047997E+0000 -1.542962E+0000
  1.829544E+0000 -3.565317E+0000
  9.136321E-0001 -2.021482E+0000
  1.913778E+0000  1.548465E+0000
 -1.597508E-0001  4.835855E+0000
 -5.112999E+0000  4.207465E+0000
 -1.772006E+0000 -6.767721E+0000
  3.585636E+0000 -3.746514E+0000
  5.996413E-0001 -5.277770E+0000
  4.768529E-0001 -1.338813E+0000
  2.000572E-0001  1.336772E+0000
 -4.886105E+0000 -6.708691E-0001
 -4.078327E+0000 -3.886579E+0000
 -8.356046E-0001  2.272545E-0001
  1.857743E+0000 -8.400959E-0001
  2.860903E+0000 -4.165124E-0001
 -2.262512E+0000  2.277042E+0000
 -3.598921E+0000 -1.193671E+0000
 -2.161754E+0000 -6.527365E+0000
  8.162666E-0002 -3.221305E+0000
  4.522498E+0000 -2.300101E+0000
  2.527331E-0001  1.066709E+0000
  1.099002E+0000  4.488208E-0001
 -2.697942E+0000  2.615028E+0000
 -2.115245E+0000 -2.157529E+0000
  7.417029E-0001 -8.523778E-0001
  2.585934E+0000  2.112553E-0001
  1.033836E+0000  1.247148E+0000
  1.249006E+0000 -1.544760E+0000
  4.312863E-0001  2.340323E-0001
  5.578588E-0001  8.651800E-0001
  9.681402E-0001  9.773184E-0001
  1.939592E+0000  1.765972E+0000
 -1.307445E+0000  5.355823E-0001
  1.915859E+0000  6.290842E-0001
 -8.443303E-0001  4.049078E+0000
  2.053884E+0000  1.206816E+0000
 -3.942897E-0001 -3.772587E-0001
 -2.014119E+0000 -3.344852E+0000
 -3.546127E-0001 -3.066996E+0000
  3.733521E+0000  4.371084E+0000
  7.695483E-0001  4.136337E+0000
 -2.952420E+0000  5.928845E+0000
  2.004621E+0000  5.146251E-0001
  3.480293E+0000  3.866036E+0000
  3.180894E+0000  9.719956E-0001
  5.661368E-0001 -2.340595E+0000
  2.707685E+0000  1.246571E+0000
  5.255363E-0001 -1.826459E-0001
 -1.357615E+0000  1.534301E+0000
 -8.057250E-0001  1.138595E+0000
 -1.794525E+0000 -3.803323E+0000
 -1.061649E+0000 -1.362893E+0000
  6.272782E-0001 -2.913273E+0000
  1.684441E+0000 -9.342005E-0001
  5.800722E-0001  3.248058E+0000
 -1.925864E+0000  2.973483E+0000
 -4.689524E+0000  9.240538E-0002
 -3.567646E-0001 -5.084749E+0000
 -2.222058E+0000 -6.856871E+0000
  5.644021E+0000 -3.215681E+0000
 -4.747067E-0002  4.581788E+0000
 -4.042380E+0000  6.706265E+0000
 -2.888351E+0000  5.855393E+0000
 -3.522683E+0000  2.412486E+0000
 -1.711930E+0000 -3.473506E+0000
  5.311719E-0001  1.424380E+0000
 -1.135233E+0000  3.843560E-0001
  1.936833E+0000 -2.237043E+0000
  3.296751E+0000  1.904656E+0000
 -3.602378E-0002  5.501672E-0001
  8.924814E-0002  2.629171E+0000
  1.409251E+0000  3.977480E+0000
 -9.068033E-0001  2.732722E+0000
 -2.257965E+0000  3.113579E+0000
 -1.369877E+0000 -1.152525E+0000
 -3.555792E-0001 -3.317859E+0000
  7.205118E+0000 -4.318699E+0000
  5.460651E+0000  3.521668E+0000
 -2.973200E+0000  4.876973E+0000
 -2.697369E+0000  1.398680E+0000
 -1.410709E+0000 -1.495312E+0000
  7.975501E-0002 -1.811115E+0000
 -4.362370E-0003 -2.473918E+0000
  1.638629E-0001  1.850235E+0000
  1.164710E+0000 -3.900678E-0001
 -1.658952E+0000 -4.809511E-0001
 -1.658641E-0001  1.129303E-0001
  1.801993E+0000 -7.115480E-0001
  4.796696E+0000  2.793218E+0000
  2.898014E-0001  4.621655E+0000
  2.715905E+0000  2.658055E+0000
  5.988582E-0002  2.362258E-0001
  1.112651E+0000  1.726079E+0000
  1.790925E+0000 -4.667517E+0000
 -3.103293E+0000 -1.008474E+0000
 -2.907840E+0000  6.586481E-0001
  8.692278E-0002 -2.064768E+0000
 -2.457801E-0001 -2.922370E+0000
  2.251953E+0000 -4.663582E-0001
  1.300886E+0000 -3.502045E-0001
 -1.428602E+0000  4.489201E+0000
 -2.902166E+0000 -1.534973E+0000
 -1.765502E+0000 -6.019152E+0000
  6.355655E-0001 -2.475723E+0000
  7.060978E+0000 -3.761399E+0000
  3.131850E+0000  1.928649E+0000
 -5.886503E-0001  4.200387E+0000
 -4.181684E+0000  4.858980E+0000
 -2.799482E-0001  9.790096E-0001
  3.069512E+0000 -4.072806E+0000
  1.437336E+0000 -2.065221E+0000
  1.955993E+0000  5.320079E+0000
 -2.042663E+0000  5.744396E+0000
 -2.607934E+0000  2.847093E+0000
  3.736125E+0000 -1.509271E+0000
  2.124053E+0000 -1.300557E-0001
  2.209528E+0000 -4.862517E-0001
  1.828172E-0001  7.427111E+0000
 -4.165685E+0000 -1.499066E-0001
  4.080523E-0001 -3.387316E+0000
  1.053213E+0000 -4.653520E+0000
  4.160517E+0000 -5.413906E+0000
  4.306520E+0000  3.545484E+0000
 -1.302233E+0000  7.200769E+0000
 -2.515698E+0000  6.788773E+0000
 -3.512400E+0000 -1.510701E+0000
 -6.466830E-0001 -2.111122E+0000
  3.686918E+0000 -4.038716E+0000
  1.122051E+0000  3.355428E+0000
  1.025265E+0000  4.484160E+0000
 -2.982671E+0000  2.957760E+0000
 -4.497773E+0000 -2.534657E+0000
 -9.368683E-0001 -5.519811E+0000
  6.013053E+0000 -5.260888E+0000
  7.367673E+0000  7.406049E-0001
 -3.813631E+0000  1.767981E+0000
 -3.227465E+0000 -1.585036E+0000
 -3.012484E-0002 -7.299533E+0000
  5.083864E+0000 -4.118139E+0000
  7.169047E+0000  1.318619E-0001
 -1.234075E+0000  4.205393E+0000
 -5.989076E+0000  5.055376E+0000
 -3.177430E+0000  4.049754E+0000
 -2.451040E-0001 -3.022757E+0000
  2.958867E+0000 -2.450756E+0000
  3.943871E+0000  5.058091E-0002
 -1.282030E+0000  4.495113E+0000
 -3.186705E+0000  4.539996E+0000
 -3.931595E+0000 -3.040462E+0000
 -2.072305E+0000 -5.270834E+0000
  8.155103E+0000 -2.824976E+0000
  4.685728E+0000  3.012614E+0000
 -1.751798E+0000  6.598819E+0000
 -1.464306E+0000  6.220005E-0001
 -3.780926E+0000 -2.887499E+0000
  2.530360E-0001 -6.640068E+0000
  2.648956E+0000 -2.486171E+0000
  4.789612E-0001  1.234972E+0000
 -4.718866E-0001  3.930373E+0000
 -3.431072E+0000  3.623280E+0000
 -2.723946E+0000 -6.231343E-0001
  9.903062E-0001 -4.524519E-0001
  4.981005E+0000 -9.641999E-0001
  2.454966E+0000  2.561536E+0000
  1.298386E+0000  2.520841E+0000
 -4.737577E+0000  3.869265E+0000
 -1.879189E-0001  1.302120E+0000
 -1.935940E+0000  1.569969E+0000
 -1.571025E+0000 -3.072080E+0000
  4.875071E+0000  1.712954E+0000
  2.301688E+0000  2.107233E+0000
 -4.244717E+0000 -5.332757E-0002
 -5.454276E+0000 -2.276923E+0000
  2.099290E+0000 -2.477489E+0000
  3.135301E+0000 -1.548943E+0000
  3.074863E-0001  2.750883E+0000
  2.535673E-0001  4.054794E-0001
 -3.835874E+0000  2.608445E+0000
 -2.034559E+0000 -6.886433E+0000
  7.829470E-0001 -6.097850E+0000
  5.498980E+0000 -9.540352E-0001
  2.890275E+0000 -7.091172E-0001
 -2.573344E-0001  4.490418E+0000
 -2.505571E+0000  7.693736E-0001
 -5.047032E+0000 -1.520730E+0000
  2.188711E+0000 -1.440780E+0000
  2.412556E+0000  1.306330E+0000
 -2.054379E+0000  5.647356E+0000
 -1.922764E+0000  1.448053E+0000
 -2.817115E+0000 -5.675827E-0001
  2.493482E+0000 -2.928983E+0000
  3.935587E+0000  2.467644E-0001
 -1.327579E-0001  4.416492E+0000
 -3.157415E+0000  9.111238E-0001
 -1.388568E+0000 -6.984985E-0001
  1.757681E+0000 -3.446816E+0000
 -4.821834E-0001 -2.977424E+0000
  4.562959E-0001 -2.053554E+0000
  9.279392E-0001  7.248976E-0001
 -7.482956E-0002  1.259907E+0000
 -1.092653E+0000 -7.561799E+0000
  2.239352E+0000 -2.261769E+0000
  3.146612E+0000  4.056564E-0002
  2.922884E+0000  4.092899E+0000
  1.657133E-0001  5.459057E+0000
 -2.949346E+0000  1.631882E+0000
  1.658987E+0000 -2.276305E+0000
  1.183710E+0000 -3.442019E+0000
  2.692854E+0000 -1.295725E+0000
  5.965687E+0000  6.386852E+0000
 -4.162943E-0001  4.709638E+0000
 -3.453490E+0000 -2.227378E+0000
 -1.905213E-0001 -1.858496E+0000
  1.861503E+0000 -3.422913E+0000
  2.081563E-0001  1.091602E+0000
 -3.168701E-0001 -6.726031E-0002
 -1.775590E+0000  3.743224E+0000
  1.239305E+0000  1.159069E+0000
 -4.201400E-0001 -7.574976E-0001
  2.268190E+0000  9.452928E-0001
  1.527125E+0000 -3.139866E-0001
  1.918036E+0000  3.165760E+0000
 -1.777555E+0000  9.851749E-0001
 -2.629530E+0000  2.085787E+0000
  5.601367E-0001 -1.182801E+0000
  1.052716E+0000  1.773162E+0000
  3.629765E+0000  4.333315E+0000
 -2.483820E+0000  4.856345E+0000
  1.839362E+0000  2.920592E+0000
 -2.071299E+0000  1.252947E+0000
  3.100146E+0000  2.380166E+0000
 -1.176767E+0000  4.082467E+0000
  1.164828E+0000  2.861342E-0001
  8.296038E-0001  3.853345E+0000
 -1.107136E+0000  3.427783E-0001
 -2.574819E+0000 -2.151698E+0000
 -3.014765E+0000 -2.792899E+0000
  2.032572E+0000 -3.961391E+0000
  1.816860E+0000  1.147374E+0000
 -4.500906E-0001  5.018759E+0000
  8.856782E-0002  3.640550E+0000
 -1.989203E+0000 -1.107879E+0000
 -1.667276E+0000 -2.066262E+0000
  9.756224E-0001 -4.584781E-0001
  7.538890E-0001 -3.451145E-0001
  3.700212E+0000 -9.543696E-0001
 -1.786444E+0000 -3.754332E-0001
 -2.261237E+0000  6.133950E-0001
  9.883656E-0002 -9.487774E-0001
 -3.596990E-0001 -1.463699E+0000
  1.325732E-0001  8.625129E-0002
 -9.143529E-0001 -7.564913E-0001
 -2.432614E+0000  1.349668E+0000
 -4.628082E-0001  8.659421E-0001
  4.700134E+0000 -5.814601E-0001
  2.703951E+0000  1.472165E+0000
 -1.974984E+0000  4.092589E+0000
 -2.026640E+0000 -7.824905E-0001
 -1.708380E+0000 -1.334095E+0000
 -6.377924E-0001 -1.845378E+0000
  8.495772E-0002  1.495206E+0000
 -6.334790E-0001 -5.209904E-0001
  2.204707E+0000  1.433301E+0000
 -4.985744E+0000  7.282697E-0001
  2.045088E+0000 -2.120190E+0000
  2.181737E-0001 -2.379884E+0000
 -1.045519E+0000  2.264600E+0000
 -2.070753E+0000  1.095376E+0000
 -1.701684E+0000 -2.002161E+0000
 -1.576857E+0000 -3.016859E+0000
 -8.053244E-0001  1.765426E+0000
 -1.323931E+0000 -8.625402E-0001
  8.678027E-0001 -3.686572E+0000
  8.692385E-0001 -1.368911E+0000
 -8.816167E-0001  2.493872E-0001
  4.500220E-0001 -2.833520E+0000
 -5.269615E-0001  9.298078E-0001
 -4.427159E+0000  1.422132E+0000
  1.730397E-0001  1.782348E-0001
 -2.754918E-0001  1.658849E+0000
 -5.744277E-0001 -3.740285E+0000
 -2.340861E-0001 -4.925752E-0001
 -2.849446E+0000  5.608172E-0001
 -1.239502E+0000  9.515036E-0001
 -6.711003E+0000  1.742108E+0000
  2.836578E+0000 -5.480624E+0000
  2.787679E+0000 -3.326552E+0000
  2.970648E+0000 -5.274304E-0001
  2.614527E+0000  2.778429E+0000
 -4.865748E+0000 -2.484075E+0000
 -6.194764E+0000 -2.717254E+0000
 -1.776813E+0000 -1.783861E+0000
  1.878387E+0000 -2.637709E+0000
  2.132718E+0000  1.311155E+0000
  3.938709E+0000 -5.923286E-0003
 -2.191473E+0000 -7.141973E-0001
 -2.383358E+0000 -4.379829E-0001
 -1.380326E+0000 -8.169845E-0001
  2.542211E+0000  2.131852E+0000
  2.580466E+0000  5.913491E+0000
  1.177738E+0000  3.544004E+0000
 -6.268969E-0001  2.948317E+0000
 -2.277019E+0000 -2.243670E+0000
 -5.708702E-0001 -3.450888E+0000
  2.819393E+0000  2.472862E-0001
 -4.784850E-0002  1.143842E+0000
  1.455560E+0000  2.952687E+0000
 -2.743062E+0000  1.139344E+0000
 -2.671106E+0000 -1.707651E+0000
  7.562316E-0001 -3.506773E+0000
  4.879336E+0000 -2.240149E+0000
  1.031427E+0000  2.133143E+0000
 -3.430059E+0000  3.225946E+0000
 -1.334073E+0000 -2.502568E-0001
  4.110158E-0001 -7.252213E+0000
  2.803428E+0000 -4.092641E+0000
  2.004866E+0000  1.356350E+0000
 -2.469643E+0000 -3.553686E-0001
  9.818394E-0001  1.236271E-0002
 -3.095046E-0001  2.140504E+0000
  9.146542E-0001  9.741204E-0001
  1.263679E+0000  4.969686E-0001
 -1.582753E+0000  1.489231E+0000
 -7.864494E-0001  1.164886E+0000
 -3.117420E-0001 -5.214512E-0001
  2.845099E+0000  2.852090E+0000
 -1.988511E+0000  3.060513E+0000
 -6.527995E+0000  7.621971E-0001
  5.048233E-0001 -5.394795E+0000
  4.064494E+0000 -4.478012E+0000
 -1.450506E+0000 -1.859521E+0000
 -4.418373E-0001  1.054001E+0000
 -1.520877E+0000 -1.168945E+0000
  1.383403E+0000 -2.237224E+0000
  1.830053E+0000  4.196192E+0000
 -1.278741E+0000  2.388550E-0002
 -3.187136E+0000  1.519619E-0001
 -5.678099E-0001 -1.918941E+0000
  3.081290E-0001 -4.018295E+0000
  1.440918E+0000  2.146753E+0000
  1.483313E+0000  3.089944E+0000
 -2.380302E+0000  2.966726E+0000
 -6.965805E-0001 -2.345853E+0000
  4.400306E+0000 -3.780621E+0000
  3.103749E+0000 -1.552187E+0000
 -5.602074E+0000  5.939880E-0001
 -1.466799E+0000  2.539374E+0000
 -2.709913E+0000 -2.444143E+0000
 -9.191261E-0001 -5.706734E+0000
  3.488393E+0000 -6.940712E+0000
  4.624551E+0000  3.610141E+0000
  7.172566E-0001  5.231304E+0000
 -4.236966E+0000  1.127248E+0000
 -1.424296E+0000 -1.060295E+0000
  2.111992E+0000 -5.254453E+0000
  2.822991E+0000  5.272310E-0002
  7.425028E-0001  3.278258E+0000
  2.825286E-0001  9.265906E-0001
 -1.178618E+0000 -1.147582E+0000
  7.964630E-0001 -2.403560E+0000
 -2.297456E+0000 -2.806065E+0000
 -3.105613E+0000 -4.942580E+0000
  2.014557E+0000 -3.402159E+0000
  2.755645E+0000  1.751853E+0000
  3.853128E+0000  6.404568E+0000
 -1.949620E+0000 -8.061802E-0001
  1.273802E+0000  2.365857E+0000
 -1.496750E+0000  4.360537E+0000
 -9.683992E-0001  3.876028E+0000
 -2.563622E+0000  2.010006E+0000
  1.588043E+0000 -6.024685E-0001
  4.047449E+0000 -2.928255E+0000
  3.442180E-0001  2.458415E+0000
 -1.621196E+0000 -9.820584E-0001
 -1.204309E+0000 -3.659710E+0000
  1.493375E+0000 -2.483776E+0000
  2.003673E+0000  1.896489E+0000
 -9.449302E-0001 -1.333014E+0000
 -5.361858E-0001  2.866689E-0001
 -2.916686E+0000 -6.331267E+0000
 -3.491175E+0000 -1.863848E+0000
  1.638585E+0000 -6.459640E-0001
  2.826293E+0000  2.005370E+0000
 -9.191741E-0001  6.919015E-0001
  3.452847E-0001  6.700374E-0001
 -3.028982E+0000  1.250298E+0000
 -9.709686E-0001 -4.036807E-0001
  1.545632E-0001  4.519422E-0001
 -4.660225E+0000 -4.106749E-0001
 -1.764415E+0000 -4.825737E-0001
  2.762879E-0001 -4.469502E+0000
  5.537841E-0001 -8.144654E-0001
  1.898628E+0000  1.120505E+0000
  5.714376E-0001 -1.902036E-0001
  2.895286E+0000  1.575397E+0000
  1.520213E+0000 -7.207249E-0001
  3.536620E-0001  2.277868E+0000
 -2.369907E+0000  1.225830E+0000
  2.534649E-0001  2.813937E-0001
  5.794492E-0001 -3.350545E-0001
  4.725806E+0000 -1.389727E+0000
  3.519315E+0000  5.152802E+0000
 -9.729443E-0001 -1.632115E+0000
 -4.113305E+0000  3.407324E+0000
 -3.654287E+0000 -1.126246E+0000
  4.277918E+0000 -1.593767E+0000
  5.549023E+0000 -6.346285E+0000
 -2.945475E+0000  1.804817E+0000
 -8.029783E+0000  4.851618E+0000
 -4.277685E+0000 -2.826859E+0000
 -1.729515E+0000 -6.019374E+0000
  3.019947E+0000 -7.354644E+0000
  4.833294E-0001  2.522363E-0001
 -1.891050E+0000  1.843310E+0000
 -2.898265E+0000  2.216960E+0000
 -9.775536E-0001 -4.169371E+0000
  9.500966E+0000 -3.116934E+0000
  4.667888E+0000  2.446503E+0000
 -7.555210E-0001  4.224578E+0000
 -2.397601E+0000  5.930797E+0000
 -2.645012E+0000 -1.809879E+0000
  1.282763E+0000 -5.036522E+0000
  8.415740E-0001 -5.288856E+0000
 -1.502638E+0000 -5.832104E-0001
  6.236985E-0001  9.535007E-0001
 -1.848497E+0000 -2.989831E+0000
 -2.097437E+0000  5.635915E-0001
  6.449690E-0001 -3.686275E-0001
 -7.690534E-0001 -2.581680E+0000
  2.043083E-0002  4.690517E+0000
 -2.136222E+0000 -9.274675E-0001
  1.418662E+0000  5.124742E+0000
  4.563656E+0000  2.424403E+0000
  1.501896E+0000  3.784739E+0000
 -4.080484E+0000  1.176796E+0000
 -1.858406E+0000 -2.851906E+0000
  1.373014E+0000 -2.899195E+0000
  3.930003E+0000 -2.486036E+0000
  7.472048E-0002  9.032112E-0001
 -3.982321E-0001  2.589099E+0000
  1.723555E-0001  1.311299E+0000
 -9.316734E-0001 -1.483468E+0000
  2.030347E+0000 -5.755168E+0000
  1.857894E+0000 -7.865171E-0001
 -2.521985E+0000  1.267852E+0000
 -4.205729E-0001 -1.811083E+0000
  2.356250E+0000  4.516560E+0000
  1.610143E+0000  2.069741E-0001
  1.696199E+0000  3.763825E-0001
  6.092763E-0001  1.221972E+0000
 -9.678913E-0001 -8.489876E-0002
 -2.813200E+0000  1.365859E+0000
  2.677621E+0000 -5.536265E+0000
  1.061187E+0000  4.137516E-0001
  1.848913E+0000  1.532660E+0000
  2.914606E+0000  7.631255E-0001
  7.864420E-0001  1.427870E+0000
 -3.155809E+0000  6.437294E+0000
 -6.755516E+0000  5.588005E-0001
 -4.844565E+0000 -6.185300E+0000
  1.428513E+0000 -6.357373E+0000
  1.388949E+0000 -3.417839E+0000
 -2.354427E-0001  1.934412E+0000
 -2.865626E+0000 -2.176700E-0001
  1.225067E+0000 -2.614022E+0000
 -8.177975E-0002 -1.878652E+0000
 -3.910637E-0001 -3.461863E-0001
  1.039713E+0000  1.317237E+0000
 -1.203624E+0000 -9.402374E-0004
  2.304031E+0000 -1.725008E+0000
  8.496216E-0001  2.942442E+0000
 -2.991068E+0000  3.395530E+0000
 -3.114525E+0000  1.337605E+0000
  1.055577E+0000 -2.565132E+0000
  1.025260E+0000 -2.509038E+0000
  3.841516E+0000 -3.036709E+0000
  1.590330E+0000  3.338460E+0000
  1.955631E+0000  6.882377E+0000
 -4.626463E+0000  4.827324E+0000
 -4.638058E+0000 -6.611114E-0003
 -1.362642E+0000 -2.519853E+0000
  2.031466E+0000 -5.649019E+0000
  4.994297E+0000 -1.969580E+0000
  4.534205E-0001  5.438517E+0000
 -4.650641E+0000  5.736483E+0000
 -8.044506E+0000 -2.959703E+0000
 -1.799157E+0000 -7.628482E+0000
  4.765883E+0000 -6.276728E+0000
  7.764669E+0000  2.415651E+0000
 -1.343802E-0001  6.846449E+0000
 -5.480975E+0000  4.738540E+0000
 -3.811973E+0000 -5.890453E-0001
  1.227983E+0000 -3.020654E+0000
  1.882685E+0000  3.773373E+0000
 -1.272141E+0000  6.054460E+0000
  1.370507E+0000  3.844056E+0000
  3.110030E-0001  3.562590E+0000
  1.782882E+0000  3.079089E+0000
 -1.480147E+0000  2.643806E+0000
 -3.270869E+0000 -2.318503E+0000
 -2.100400E+0000 -3.152650E+0000
 -9.690951E-0002 -1.163227E-0001
  2.872518E+0000 -1.067186E+0000
  1.126718E+0000 -5.068978E-0001
 -3.524880E+0000  5.605730E-0001
  3.079425E+0000 -2.579409E+0000
  7.980081E-0001 -2.725783E-0002
  3.771188E+0000  3.015342E+0000
 -2.093606E+0000  7.571863E+0000
 -6.088939E+0000  5.101299E-0001
 -1.715389E+0000 -2.354092E+0000
 -2.878598E+0000 -6.989553E+0000
  3.362705E+0000 -6.426098E+0000
  1.302776E+0000 -6.450253E-0001
  3.444948E-0001  2.917635E+0000
 -8.336832E-0001  1.722566E+0000
  8.220838E-0001 -7.829562E-0001
 -1.001034E-0001  3.202837E-0001
 -1.848609E-0001  2.383775E+0000
  8.758972E-0001 -3.057524E+0000
 -1.003470E+0000 -3.848719E+0000
  3.748760E+0000  6.043781E+0000
 -2.652885E-0001  2.638415E+0000
 -2.369392E+0000  4.795008E-0001
 -1.094314E+0000 -8.823529E-0001
  2.951196E+0000 -1.780937E+0000
  2.591666E+0000  5.444094E-0002
  2.145945E+0000  3.292148E+0000
 -9.816277E-0001  4.294650E+0000
  7.121051E-0001  3.286380E+0000
 -6.619243E-0001  9.869584E-0001
  1.738897E+0000  2.827193E+0000
 -1.787971E+0000  1.236588E+0000
  6.789963E-0001  1.328565E+0000
  2.744418E+0000 -2.486726E+0000
  2.156823E+0000  1.264136E+0000
 -1.991343E+0000  3.866826E+0000
 -2.935321E+0000  2.374733E+0000
 -1.981986E+0000 -3.778036E-0001
 -2.767307E+0000 -1.549057E+0000
  1.932972E+0000 -1.712068E+0000
  2.183741E+0000  1.624483E+0000
 -4.546138E+0000  6.295089E+0000
 -5.588274E+0000 -8.283502E-0001
 -5.360201E+0000 -8.255284E+0000
  2.666800E+0000 -1.050567E+0001
  7.397999E+0000 -1.097966E+0000
  2.935569E+0000  3.588313E+0000
 -7.136874E+0000  3.460917E+0000
 -7.466671E+0000 -5.424715E-0001
 -2.177514E-0001 -5.552284E+0000
  2.886880E+0000 -6.093934E+0000
  5.772999E+0000  2.443955E+0000
 -1.186769E+0000  8.490577E-0001
 -2.040413E+0000  7.575415E-0002
 -1.027907E+0000  2.461695E+0000
  7.420936E-0001 -2.186976E+0000
  6.481704E+0000  5.094505E-0001
  3.651473E+0000  4.496011E+0000
 -3.472394E+0000  3.614404E+0000
 -4.353639E+0000 -3.236315E-0001
 -4.085034E+0000 -1.025820E+0000
  4.106763E+0000 -3.619054E+0000
  2.240910E+0000 -2.018774E+0000
  2.460327E+0000  2.769234E+0000
 -2.261749E-0001  4.353071E+0000
 -2.322312E+0000  1.765723E+0000
 -1.015164E+0000 -1.097859E+0000
  2.193808E-0001 -9.144262E+0000
  3.511565E+0000  8.604261E-0001
 -1.725367E+0000  2.200506E+0000
  1.116102E+0000  2.138527E+0000
  7.738169E-0001 -1.176574E-0001
  7.956189E-0001  1.723715E+0000
  1.721787E+0000 -2.930661E+0000
  4.227934E+0000 -1.590098E+0000
 -3.331426E-0001  9.126092E-0001
 -2.344757E+0000  4.639924E+0000
 -1.680464E+0000  4.199100E-0001
  2.574973E+0000 -2.346214E+0000
  3.418667E+0000  2.688822E+0000
 -1.438072E-0001  4.594857E+0000
 -5.104799E+0000  2.556653E+0000
 -3.499518E+0000 -1.212769E+0000
 -2.062623E+0000 -8.658294E-0001
  6.823373E+0000 -2.574522E+0000
  7.390071E+0000  2.134762E+0000
 -4.017582E-0001  6.026330E+0000
 -7.231090E+0000  3.518025E+0000
 -1.088795E+0000 -4.354275E+0000
  2.785123E+0000 -3.187532E+0000
  4.135739E+0000  1.619645E-0001
  3.177042E+0000  6.444544E+0000
 -4.887395E+0000  5.698531E+0000
 -2.120180E+0000  1.355696E+0000
 -5.129421E-0001 -1.058433E+0000
  3.466381E+0000 -1.978899E+0000
  5.670294E-0001  6.014879E-0001
 -1.120173E-0001 -1.883441E-0001
 -2.952779E+0000 -3.520170E+0000
  4.039631E+0000 -5.019128E+0000
  5.499485E+0000 -3.499640E-0001
  6.531409E-0001  6.860110E+0000
 -5.770010E+0000  4.598030E+0000
 -5.988645E+0000  5.531528E-0001
 -2.354963E+0000 -5.533909E+0000
  6.273858E+0000 -3.954465E+0000
  5.231061E+0000  4.122220E+0000
 -2.261075E+0000  3.348423E+0000
 -5.478319E+0000  4.175158E+0000
 -2.505127E+0000 -3.449744E+0000
  2.208347E+0000 -8.754403E-0001
  3.149645E+0000 -3.432913E+0000
 -4.088004E+0000  3.567614E+0000
 -5.460716E+0000 -1.390037E+0000
  4.016215E-0001 -3.051525E+0000
  1.732132E+0000 -6.468209E+0000
 -1.504278E+0000 -7.078099E-0001
 -1.639603E+0000  1.571482E+0000
 -3.593607E-0001  1.910482E-0001
  1.674577E+0000 -1.133190E+0000
  4.216855E-0001  1.939812E-0001
  2.439851E-0001 -1.252382E+0000
 -1.184392E+0000  4.902464E-0002
 -1.729546E+0000 -3.737672E+0000
 -4.630440E+0000 -3.008916E+0000
  1.285314E+0000 -6.372549E+0000
  7.341877E+0000  1.608994E+0000
 -2.824856E+0000  3.236523E+0000
 -4.307894E+0000  1.265403E+0000
 -3.286923E+0000 -3.402920E-0001
  3.363267E+0000 -4.736125E+0000
  4.832600E+0000 -1.218425E+0000
 -9.660599E-0001  2.826801E+0000
 -2.166723E+0000  2.594499E+0000
  1.248901E+0000  1.910061E+0000
 -3.097810E-0001 -2.256618E+0000
 -1.353066E+0000 -2.320779E-0001
  8.028941E-0001  1.220640E+0000
  1.589070E+0000  2.998159E+0000
 -8.083353E-0002  7.144253E-0002
  1.350379E+0000  2.259261E+0000
 -1.881304E+0000 -8.458356E-0003
  4.577762E-0001 -6.418313E-0001
  1.770996E+0000  9.139887E-0001
 -1.521633E+0000 -1.657066E+0000
 -1.779360E+0000  1.090708E+0000
  3.811461E-0001 -2.055280E+0000
  2.914209E+0000 -2.988001E+0000
  9.651840E-0001 -9.216404E-0001
 -2.119259E+0000  1.371593E+0000
 -2.313809E+0000 -5.189150E-0001
  2.027744E+0000 -5.474976E-0001
  4.507191E+0000 -1.341052E-0001
  3.072718E+0000  4.966364E+0000
 -3.400847E+0000  7.907395E+0000
 -6.015172E+0000 -1.551842E+0000
 -9.467264E-0001 -4.526343E+0000
  5.296299E+0000 -3.970119E+0000
  1.651740E+0000 -1.383968E+0000
  1.782955E+0000  4.720624E+0000
 -5.183401E+0000  3.705414E-0001
 -3.654307E+0000 -3.282011E+0000
 -1.572637E+0000 -4.190758E+0000
  2.771678E+0000 -1.247716E+0000
  5.041499E+0000  6.324907E+0000
  2.782707E-0001  8.005154E+0000
 -5.218838E+0000  4.127583E+0000
 -5.153308E+0000 -2.068133E+0000
  2.857962E-0001 -7.054770E+0000
  4.562738E+0000 -4.864532E+0000
  6.513638E+0000  2.225840E-0001
  8.593021E-0001  6.034727E+0000
 -5.323197E+0000  6.103063E+0000
 -5.878876E+0000 -1.573983E-0001
  1.978675E+0000 -5.423608E+0000
  4.347233E+0000 -2.489572E+0000
  1.755783E+0000  3.527775E+0000
 -4.155060E+0000  4.122565E+0000
 -3.436430E+0000 -1.270560E+0000
  7.503888E-0001 -8.865974E+0000
  3.251232E+0000 -4.455491E+0000
 -8.317788E-0001 -5.194516E-0001
 -1.078593E+0000  3.225889E+0000
 -7.260623E-0001 -7.302985E-0001
 -1.070065E+0000  8.905813E-0001
 -1.613707E+0000 -2.379882E+0000
  3.341227E+0000 -6.391968E+0000
 -1.216928E+0000  2.917588E+0000
 -3.427412E+0000 -1.113364E-0001
 -1.222740E+0000 -1.766545E+0000
 -1.760502E+0000 -6.034699E+0000
  6.503672E+0000 -5.329491E+0000
  3.146189E+0000 -1.631426E+0000
 -5.621345E-0001 -8.527107E-0001
 -7.518014E-0001 -2.285876E+0000
 -3.686518E+0000 -1.654077E+0000
  3.814634E-0001 -2.625974E+0000
  3.259587E+0000  2.368881E+0000
 -1.214912E-0001  1.132624E+0000
 -1.147332E+0000  3.362032E+0000
 -4.378134E+0000  5.264733E+0000
 -1.453778E-0002  1.381803E+0000
 -1.474977E+0000 -1.678075E+0000
 -1.157791E-0001 -3.926506E+0000
  1.166826E+0000 -8.357359E-0002
  1.469961E-0001 -7.471875E-0001
  6.182054E-0001 -2.626966E+0000
  2.925471E+0000 -6.786056E-0001
  2.769368E+0000  1.514653E+0000
 -1.693958E-0001  2.392310E+0000
 -1.621815E+0000  3.710811E+0000
 -5.054227E+0000  1.705324E+0000
  1.791064E+0000 -6.437972E-0001
  2.121929E+0000 -1.567423E+0000
  1.729205E+0000  2.388869E+0000
 -1.408703E+0000  1.595328E+0000
 -4.809281E+0000 -3.067960E-0001
 -1.272257E+0000 -1.652312E+0000
 -1.455665E+0000 -5.930134E+0000
  6.833468E-0001 -2.185820E+0000
 -9.858117E-0001  1.188400E+0000
  3.321327E-0001  3.622268E+0000
 -2.116571E+0000 -2.673924E+0000
 -1.442044E+0000  3.545614E+0000
  1.190878E+0000 -3.165527E+0000
  1.331827E+0000  2.752529E-0001
  1.577242E+0000 -1.711411E+0000
  2.372204E+0000  4.999830E+0000
 -2.333665E+0000  2.094791E+0000
 -5.593589E+0000 -6.389478E-0001
 -2.016614E-0001 -3.082635E-0001
  4.743548E+0000 -3.603860E-0001
  1.621065E+0000  4.216792E-0001
  1.013021E+0000 -1.187248E+0000
 -3.062674E+0000 -8.647550E-0001
 -3.654807E-0001 -1.575556E+0000
 -7.418463E-0001 -3.832103E+0000
 -2.064055E+0000 -4.355840E+0000
 -1.633278E+0000 -4.618437E+0000
  3.292763E-0001 -9.298079E-0001
  6.811221E-0001 -1.108968E+0000
  2.220333E+0000  4.733567E-0001
  2.494858E+0000 -4.216203E+0000
  1.138015E+0000  1.383625E+0000
 -1.323976E+0000  2.393449E+0000
 -2.870804E+0000  9.399127E-0001
  9.057142E-0001 -9.293784E-0001
  8.868842E-0001 -7.538843E-0001
  3.893955E+0000  2.780551E-0002
  2.756393E+0000  4.968661E+0000
  5.947309E-0001  6.151590E+0000
 -3.180475E+0000  3.633380E+0000
 -2.698160E+0000 -2.530422E+0000
  2.543864E+0000 -3.852038E+0000
  4.067371E+0000 -1.690862E+0000
  9.934444E-0001  3.677094E+0000
 -2.781900E-0002  6.197392E+0000
 -6.999502E+0000  1.443140E+0000
 -3.380537E+0000 -6.178011E+0000
  1.628036E+0000 -3.837653E+0000
  1.767890E+0000 -1.261514E+0000
  1.822133E+0000  5.020462E-0001
 -3.118694E+0000  2.988239E+0000
 -2.483967E+0000 -1.935968E+0000
 -1.126169E+0000 -3.772479E+0000
  1.324850E+0000 -3.766967E-0001
 -8.935229E-0001  6.829083E-0001
  1.025207E+0000 -5.657955E-0001
  1.436741E+0000  2.591595E+0000
  9.585784E-0001  8.885289E-0001
  1.949413E+0000  6.045986E-0001
 -7.771990E-0001  2.312953E+0000
 -1.196915E+0000  2.472188E+0000
 -2.670425E-0001 -8.371773E-0001
 -3.382022E-0001 -3.956790E+0000
  3.273889E+0000 -2.327535E+0000
  2.881247E+0000  1.484602E+0000
  1.280897E-0001  5.252233E+0000
 -3.884142E+0000  5.638367E+0000
 -2.084325E+0000 -4.839962E+0000
  1.886322E-0001 -7.771260E+0000
  6.991504E+0000 -3.196112E+0000
  1.469295E+0000  4.611410E+0000
 -6.659500E+0000  2.045152E+0000
 -1.941957E+0000  4.952838E-0001
  2.981523E+0000 -5.225136E+0000
  6.090388E+0000 -4.552180E+0000
 -1.766826E-0001  6.472382E-0001
 -5.154904E+0000 -2.998841E+0000
 -2.993797E+0000 -2.095441E+0000
 -1.766975E+0000 -5.885232E+0000
  4.350331E+0000 -1.591747E-0001
  2.860320E+0000  2.040048E+0000
 -1.593367E+0000  1.787019E+0000
 -5.433298E-0001  6.667794E-0001
 -2.151661E+0000  1.446189E+0000
  2.040371E+0000 -1.577469E+0000
  2.530020E+0000  1.747277E+0000
  8.507731E-0001  1.326487E-0001
  1.244113E-0001 -1.563254E+0000
 -5.473402E-0002  3.496744E-0001
 -3.095623E+0000  1.492793E+0000
  1.584197E+0000 -3.893501E+0000
  1.125092E+0000 -2.561002E+0000
  4.665727E+0000  2.461991E+0000
  1.018059E+0000 -1.923015E+0000
 -2.974224E+0000  1.012552E+0000
 -1.217988E+0000 -2.873705E-0001
  8.552805E-0001 -4.150749E+0000
  3.921354E+0000  4.237239E-0002
  4.190763E-0001  3.049808E+0000
  1.308323E+0000  3.162713E+0000
 -1.011384E+0000  1.921126E+0000
 -1.349221E+0000 -2.950525E+0000
 -5.935326E-0001 -4.941371E+0000
  5.599456E+0000  6.081845E-0002
  3.443357E-0001  2.226069E+0000
 -4.484464E-0001  2.274885E-0001
 -2.035336E+0000  3.381879E+0000
  1.376532E+0000 -6.951331E-0002
  3.787003E+0000 -1.729164E+0000
  4.513731E+0000  3.091297E+0000
 -1.303371E+0000  4.269504E+0000
 -1.774547E+0000  1.754366E+0000
  1.287976E+0000  4.399698E-0001
  4.406060E-0001  6.604419E-0001
 -4.293583E-0001  1.422484E+0000
  1.022965E+0000  2.618521E+0000
  9.215453E-0001 -8.831670E-0001
 -1.137311E-0001  1.850726E+0000
 -1.840889E+0000  3.021273E+0000
 -3.961277E-0002 -1.980621E-0001
  3.165648E+0000 -1.570724E+0000
  2.068877E+0000  1.499307E+0000
 -3.203822E+0000  3.168893E+0000
 -5.010041E+0000 -1.624285E+0000
 -1.094612E+0000 -9.865099E-0001
 -4.161508E-0001 -2.898453E+0000
  3.700325E+0000 -1.848645E-0001
 -4.817899E-0001 -4.952533E-0001
 -3.019210E-0001  1.271767E+0000
 -3.471987E+0000 -1.857792E+0000
  1.321699E+0000 -2.690124E+0000
  3.316644E+0000  1.532715E+0000
  9.748541E-0001 -3.235183E-0001
 -6.604952E-0001  5.890634E+0000
 -5.557142E+0000 -9.515513E-0001
 -2.179029E+0000 -6.128679E+0000
 -3.881427E-0001 -7.495271E+0000
  3.507365E+0000 -2.272284E+0000
  2.227532E+0000  4.990962E+0000
 -2.506028E+0000  4.594713E+0000
 -4.269935E+0000 -6.819497E-0002
 -3.885412E-0001 -2.712189E+0000
  8.929580E-0001 -5.690324E+0000
  1.315000E+0000  1.204360E+0000
 -2.030554E+0000 -3.856929E-0001
  4.824035E-0001  5.689703E-0001
 -1.023638E+0000 -3.109500E-0002
  2.346896E+0000  1.790074E+0000
  3.939656E+0000  1.702819E+0000
  2.104386E+0000  2.501700E+0000
 -3.963068E+0000  2.753857E+0000
 -1.484359E-0001  2.029343E+0000
  1.218105E+0000 -5.104739E-0001
  2.043600E+0000  2.852980E+0000
 -1.407684E+0000  6.655554E-0001
 -6.048126E+0000  2.965537E+0000
 -4.970403E+0000 -3.794235E+0000
  2.267596E+0000 -3.535276E+0000
  1.869119E+0000 -3.445569E+0000
 -9.962977E-0001  2.177875E+0000
 -1.504958E+0000 -1.201501E+0000
  2.430385E-0001 -1.450121E+0000
  5.338222E-0001 -5.659614E+0000
  2.632769E-0001 -4.042267E+0000
  2.171768E+0000 -1.253355E+0000
  1.927263E+0000 -2.763600E-0002
 -2.809112E+0000  6.926412E+0000
 -8.852807E-0001 -1.523434E+0000
  3.678822E+0000 -1.281400E+0000
  4.666037E+0000 -2.239325E-0001
 -4.544539E-0001  6.991663E+0000
 -3.270487E+0000  3.272843E+0000
 -5.047838E+0000 -5.299850E+0000
  7.566194E-0001 -3.598316E+0000
  5.578783E+0000 -5.513229E+0000
  6.161515E+0000  1.415500E+0000
 -2.667180E+0000  2.372778E+0000
 -3.241389E+0000 -5.554217E-0001
 -2.315091E+0000 -4.737877E+0000
  1.821773E+0000 -3.176573E+0000
  4.500656E+0000 -3.270730E-0001
  1.347470E+0000  2.715967E+0000
 -3.926584E-0001  4.349769E+0000
 -2.464920E+0000  7.587120E-0001
  4.651779E-0001 -1.539733E+0000
  1.577388E+0000 -2.196309E-0001
 -5.468499E-0001 -2.098630E+0000
  1.324242E+0000  4.530360E-0001
  1.794832E-0001 -2.034598E-0001
 -2.567159E+0000  2.364624E+0000
 -2.727642E+0000 -1.398339E+0000
 -1.478574E+0000 -3.073212E+0000
  8.449295E-0001 -2.341296E+0000
  1.809780E+0000 -2.827784E+0000
  2.020840E+0000  3.355905E+0000
 -3.320055E+0000 -7.683378E-0001
 -5.628326E+0000 -2.801084E+0000
 -6.036692E-0001 -2.964280E+0000
  4.195349E+0000 -6.787917E+0000
  6.945592E+0000 -3.545545E+0000
 -1.508149E+0000  2.626721E+0000
 -5.423911E+0000  1.860469E+0000
 -6.283004E+0000 -4.995239E+0000
  2.051912E+0000 -7.543679E+0000
  5.484621E+0000 -3.938811E+0000
  2.039012E+0000  4.950126E+0000
 -1.111741E+0000  3.178877E+0000
 -2.933169E+0000  1.736535E+0000
 -1.686030E+0000 -3.426184E-0001
 -2.715554E-0002  4.065392E+0000
  6.095504E-0001  1.095139E+0000
  4.348839E+0000  4.696494E-0001
  1.041583E+0000  1.942169E+0000
  2.580704E+0000  5.174746E-0001
 -3.152721E+0000 -9.832644E-0002
  5.649105E-0001 -6.660802E-0001
  3.724456E+0000 -1.596764E+0000
  1.859254E+0000 -2.345163E+0000
  1.254947E+0000  1.244224E-0001
  1.368763E+0000  8.906309E-0002
 -2.139113E-0001  9.673629E-0001
  7.676805E-0002  1.724091E+0000
 -7.688602E-0001  7.847651E-0001
 -1.403321E-0001 -1.997974E+0000
  1.147827E+0000 -2.098767E+0000
  6.073962E+0000 -3.355227E+0000
 -3.898859E+0000 -3.690295E-0001
 -2.371337E+0000  1.358782E+0000
 -2.842157E+0000  1.052415E+0000
  1.890881E+0000 -2.088571E+0000
  2.200920E+0000 -3.538950E-0001
  1.148148E+0000  1.393406E+0000
 -6.283319E-0001  1.420750E+0000
 -2.140477E+0000 -8.761587E-0001
  3.466459E+0000 -8.771098E-0001
  4.564881E-0001 -3.556760E-0001
 -1.881141E+0000  1.618259E-0001
 -2.433140E+0000  2.715904E+0000
  3.946568E-0001 -3.480398E-0001
  2.721470E+0000 -1.429138E+0000
  5.975488E-0001  3.263660E+0000
 -5.940690E+0000  5.818216E-0002
  3.310316E+0000 -1.725106E-0002
  1.883129E+0000  1.066302E-0002
  3.968008E+0000  1.590699E+0000
  1.268703E+0000  1.475905E+0000
 -1.550560E-0001  7.460132E+0000
 -4.879832E-0001  2.520375E+0000
 -1.855008E+0000  4.244285E+0000
 -3.684427E+0000 -1.426669E+0000
  1.591717E+0000 -3.624445E+0000
  4.025737E+0000  4.150069E-0001
  2.026219E+0000  1.149748E+0000
 -1.986921E+0000  4.760488E+0000
 -3.536715E+0000  2.510798E+0000
 -4.394761E-0001  5.289668E-0001
 -1.127982E+0000 -3.650875E+0000
  8.618693E-0001  3.172869E+0000
  1.893659E-0001  2.131367E+0000
 -2.353486E-0001 -1.112108E+0000
 -1.104551E+0000 -2.293015E+0000
 -7.126962E-0001  1.126524E+0000
  1.730563E-0001  5.602227E+0000
  2.916238E-0001  6.652637E+0000
  2.366650E+0000  7.967456E+0000
 -2.997738E+0000 -5.942006E-0001
  1.293732E+0000 -2.198624E-0001
 -3.813311E-0001  1.584937E+0000
  8.280483E-0001 -1.613879E+0000
 -1.221814E+0000 -5.481558E+0000
  2.402579E+0000 -4.783935E+0000
  3.527486E+0000 -5.904684E+0000
  1.087739E+0000  4.474432E+0000
  9.638581E-0002  6.224631E+0000
 -2.497667E+0000  1.416813E+0000
 -3.020760E+0000  9.127840E-0001
  1.171935E+0000 -3.687842E+0000
  3.534484E+0000 -2.819428E+0000
  3.273603E+0000  8.830619E-0001
 -1.382562E+0000  3.628643E+0000
 -4.157884E+0000  2.913993E+0000
 -2.181779E+0000 -2.922515E+0000
  4.678069E+0000 -5.603790E+0000
  3.972360E+0000 -1.416381E+0000
 -4.479654E-0001  4.088902E+0000
 -5.417040E-0001  1.998301E+0000
 -9.096746E-0001  4.357688E+0000
 -1.963083E+0000 -6.753761E-0001
  8.674554E-0001 -2.935868E-0001
 -3.723341E-0001 -2.048859E+0000
 -1.389999E+0000 -2.401843E+0000
  1.708977E+0000 -3.058484E+0000
 -2.535310E-0001 -5.544022E-0001
  1.418050E+0000 -1.075971E+0000
  8.509583E-0003 -2.131626E+0000
 -1.446341E+0000  4.949597E-0002
  1.254032E+0000 -2.636598E+0000
  1.380095E+0000 -3.210523E-0001
  1.216701E+0000  6.411445E+0000
 -3.833942E+0000  1.661187E+0000
  2.526750E-0001  3.215712E-0001
  1.249960E+0000 -3.954439E+0000
  1.846565E+0000  3.314184E+0000
  3.997073E-0002  4.917208E+0000
  1.942447E+0000  3.855615E+0000
 -6.602663E+0000 -1.077635E+0000
 -1.762234E+0000 -3.999995E+0000
  2.445427E+0000 -6.953788E+0000
  2.431918E+0000 -5.105002E+0000
  2.153411E+0000  1.347293E+0000
 -5.877087E-0001  4.957182E+0000
 -2.789725E+0000  4.543232E+0000
 -4.104874E-0001  2.450234E+0000
 -9.063877E-0001  2.745234E+0000
  1.791069E+0000  9.808745E-0001
  4.946758E+0000  3.312164E+0000
  2.695137E+0000  2.117260E+0000
 -3.625022E+0000  4.536020E+0000
 -3.920915E+0000  3.894428E+0000
 -3.244318E-0001 -1.773514E+0000
  2.728509E+0000 -3.433038E+0000
  1.608571E+0000  2.868207E+0000
 -1.625573E+0000 -1.378967E+0000
  5.071252E-0001 -2.244044E+0000
  5.634919E-0001 -4.463422E-0001
 -1.761785E+0000  9.018464E-0001
 -3.416147E+0000 -2.265773E+0000
  6.327600E-0001 -1.350574E+0000
  2.062064E+0000 -2.507818E+0000
  1.083972E+0000  1.271739E+0000
  3.313888E-0001 -3.194952E+0000
 -4.347197E+0000 -1.642038E+0000
  2.065812E+0000 -2.859489E+0000
 -1.666845E+0000  1.306098E+0000
  1.304675E+0000 -1.244786E+0000
  5.322563E-0001  5.168125E+0000
 -1.419393E+0000  1.632778E+0000
 -1.495606E+0000  4.027188E-0001
  2.567653E+0000 -2.427522E+0000
  6.180423E-0001  1.799568E+0000
 -2.092575E-0001  5.401094E+0000
 -6.683800E-0002  1.564084E+0000
 -5.103331E+0000  5.371522E-0001
 -4.591482E-0001 -2.908118E+0000
  1.180901E+0000 -1.739427E+0000
  4.154408E+0000 -3.301399E-0001
  1.791528E-0001 -1.000439E+0000
  1.694693E-0001  7.838406E+0000
 -1.977795E+0000  7.045991E-0001
 -8.047243E-0001 -2.173459E+0000
 -6.722208E-0001 -1.434773E+0000
 -5.201557E-0002  2.942114E-0001
  1.117887E+0000  3.519729E+0000
  1.695166E+0000  3.549728E+0000
  2.504581E-0001  7.827729E-0001
  7.112414E-0001 -5.073166E-0001
 -8.664051E-0001  3.305045E+0000
 -1.262545E+0000  2.730361E+0000
  6.776521E-0001  5.079118E+0000
  1.641013E-0001 -1.511012E+0000
 -2.242583E-0001  9.565670E-0002
  4.388873E-0001 -3.680994E-0001
 -1.775511E-0001 -2.962015E+0000
 -1.404894E+0000  3.294060E+0000
 -2.606915E+0000  3.039214E+0000
 -3.921682E-0001 -1.455328E+0000
 -3.526160E+0000  7.507828E-0001
  1.260438E+0000 -3.049979E+0000
  5.323207E+0000 -1.112201E+0000
  1.918725E+0000  2.238067E-0001
 -7.737225E-0001  8.201647E-0001
 -3.709992E+0000  2.104002E+0000
 -2.490227E+0000  2.593077E-0001
  2.591929E+0000 -4.359940E+0000
  2.460987E+0000 -1.236568E+0000
  3.940949E+0000  2.377467E+0000
 -2.758566E+0000  4.401239E+0000
 -4.794684E+0000 -6.196065E-0001
 -4.177697E+0000 -5.488137E+0000
  3.334950E+0000 -9.090147E+0000
  6.348309E+0000  5.697539E-0001
  4.584017E+0000  8.276763E+0000
 -7.206205E+0000  7.876548E+0000
 -6.483588E+0000 -9.131771E-0001
  1.597619E+0000 -7.564444E+0000
  6.726956E+0000 -5.263516E+0000
  4.209574E+0000  2.621946E+0000
  4.882013E-0001  8.865793E+0000
 -5.407053E+0000  4.090097E+0000
 -2.819456E+0000 -3.076853E+0000
  3.355584E+0000 -1.007911E+0001
  3.157648E+0000 -2.473794E+0000
  4.036397E+0000  3.024994E+0000
 -1.632895E+0000  4.629544E+0000
 -7.687827E+0000  5.587933E-0001
 -1.178023E+0000 -5.296542E+0000
 -4.289010E-0001 -6.866412E+0000
  4.900609E+0000 -1.338936E+0000
 -2.016814E+0000  9.307365E+0000
 -5.370614E+0000 -2.895112E-0001
 -4.978823E+0000 -3.504846E+0000
  4.547136E-0001 -8.377274E-0002
  1.642492E+0000 -9.812317E-0001
  2.844042E+0000 -1.697278E-0001
  3.338931E-0001  2.857796E+0000
 -2.539299E+0000 -6.112665E-0002
  4.585512E-0001 -4.718469E+0000
  4.621093E+0000 -1.100765E+0000
 -2.744918E+0000  5.024328E-0001
 -2.926087E-0001  2.068572E+0000
 -7.887714E-0001  1.227290E+0000
 -2.750296E+0000  1.414758E+0000
  1.411732E+0000 -9.833581E-0001
  1.467973E+0000 -1.441992E+0000
 -1.836403E+0000  2.079939E+0000
  1.613584E+0000 -1.188300E+0000
  1.060890E+0000  2.408258E+0000
 -3.375895E+0000 -1.009603E+0000
 -2.062331E+0000 -5.028336E+0000
  5.074041E-0001 -1.872601E+0000
  2.559483E+0000 -2.721494E-0001
 -9.613280E-0001 -1.496077E+0000
 -2.238326E+0000  1.625044E+0000
 -4.688505E-0001 -8.178877E-0002
  2.231901E+0000 -3.423750E+0000
  4.875403E+0000 -2.096858E+0000
  4.982017E-0001  5.291744E+0000
 -3.952379E+0000  6.178163E+0000
 -5.527407E+0000 -2.050224E+0000
 -3.492756E-0002 -7.355635E+0000
  4.231792E+0000 -5.337768E+0000
  4.618059E+0000  4.149317E+0000
 -1.338542E+0000  4.327017E+0000
 -8.433785E-0001 -5.355524E-0001
  3.406757E+0000 -3.680132E+0000
  1.166409E+0000 -1.576252E+0000
 -1.265856E+0000 -1.114378E+0000
 -7.944569E-0001  1.169554E+0000
 -3.335655E-0001 -2.325187E+0000
 -1.702378E+0000  3.667486E-0001
 -2.733251E-0001 -4.170835E+0000
  3.694105E-0001  8.669617E-0001
  4.934985E-0002  1.317467E+0000
 -2.560793E+0000  7.446266E+0000
 -3.262513E+0000  1.800392E+0000
 -3.755471E+0000 -3.906389E+0000
  2.124519E+0000 -2.495042E+0000
  5.468479E+0000 -3.006220E+0000
  3.634377E+0000  2.370421E+0000
 -3.042812E-0001  4.128039E+0000
 -4.081825E+0000  4.796101E+0000
 -3.734623E+0000 -6.475124E-0001
  1.500568E+0000 -6.219043E+0000
  3.374282E+0000  5.568002E-0001
  2.028766E+0000  2.673950E+0000
 -2.107363E+0000  9.947617E+0000
 -5.417468E+0000  5.951498E+0000
 -8.905768E-0001 -9.585838E-0001
 -3.221798E+0000 -3.348350E+0000
  5.111681E+0000 -2.490009E+0000
  2.530669E+0000  4.674432E+0000
 -4.442409E+0000  6.454754E+0000
 -6.445056E+0000  1.138461E+0000
 -3.567739E+0000 -4.055888E+0000
  3.982016E+0000 -4.329790E+0000
  4.567059E+0000 -2.404824E+0000
  4.077393E+0000  3.278658E+0000
 -3.420469E+0000  5.907809E+0000
 -4.461393E+0000  2.333363E-0001
 -2.559990E+0000 -2.951221E+0000
  2.729545E+0000 -3.977694E+0000
  3.966587E+0000 -1.705868E+0000
 -1.837524E+0000  5.346301E+0000
 -3.364537E+0000  5.720776E+0000
  1.639692E+0000 -2.229857E+0000
  4.687434E-0002 -6.127379E+0000
  5.117835E+0000 -3.891511E+0000
  1.097972E+0000  4.242127E+0000
 -1.313449E+0000  2.247200E+0000
 -4.040286E+0000  1.687020E+0000
  1.919509E+0000 -6.023723E+0000
  2.472603E+0000 -3.959399E+0000
  6.354052E-0002  3.909921E-0001
 -3.108655E+0000  3.923539E+0000
 -4.499258E+0000  4.222265E+0000
 -9.070289E-0001 -3.591068E+0000
  2.658897E+0000 -2.845317E+0000
  3.061869E+0000 -3.232318E+0000
 -3.722627E-0001  3.210666E+0000
 -5.475244E-0001 -2.248967E+0000
 -1.176959E+0000 -8.905175E-0001
  3.147190E+0000  2.675585E+0000
  4.065278E-0001  7.298912E-0001
 -1.798902E+0000  1.494077E-0001
 -1.019618E+0000  2.391236E+0000
  7.403133E-0001 -3.851959E-0001
  6.603695E-0001  1.399822E-0001
  2.028700E+0000  1.676008E+0000
  3.882896E+0000  3.782119E+0000
  1.111734E+0000  2.597127E+0000
 -1.703974E+0000  2.842377E+0000
 -3.957971E+0000 -2.630361E+0000
 -7.916491E-0001 -2.685578E+0000
  1.274917E+0000 -4.640506E+0000
  3.902645E+0000 -8.072523E-0001
  1.660995E+0000  1.576900E+0000
  2.004099E+0000  3.100578E+0000
 -1.469802E+0000 -9.286860E-0001
 -2.934001E-0001  1.524848E+0000
  2.259421E+0000 -2.628824E+0000
  2.793647E+0000  5.658493E-0001
 -3.212814E-0001  6.256593E+0000
 -2.306442E+0000  3.956947E+0000
  6.789950E-0001  2.479362E-0001
 -1.192934E+0000  1.176554E+0000
 -8.450254E-0001 -2.050177E+0000
  1.406528E+0000 -2.695477E-0001
  3.440788E+0000 -9.156559E-0001
 -2.189587E+0000 -4.246008E-0001
 -1.402543E+0000  3.161528E+0000
 -1.721253E+0000 -2.769256E+0000
 -3.415203E-0001 -3.479604E+0000
  2.150861E+0000 -3.140146E+0000
  3.247795E+0000 -3.324191E+0000
 -4.767183E-0001 -9.560556E-0001
 -4.537179E-0001 -8.459045E-0001
  1.404172E+0000  2.381065E+0000
  5.416652E+0000 -1.624364E+0000
 -1.086328E+0000  4.259614E+0000
 -2.086084E+0000  1.072571E+0000
  1.732912E+0000 -2.277395E+0000
  1.585362E+0000  4.515231E+0000
  1.362619E+0000  1.716475E-0001
  8.233871E-0001  6.340371E+0000
 -3.831761E+0000  3.983025E+0000
 -1.684947E+0000  2.009798E+0000
 -1.857804E-0001  9.844174E-0001
  2.838798E+0000  2.045111E+0000
 -5.442655E-0001  1.113757E+0000
  1.429548E+0000  3.743082E-0001
  1.308299E+0000 -3.891181E+0000
  1.640027E+0000 -5.409424E-0001
  1.142965E+0000  2.466491E+0000
 -1.472897E+0000  2.779805E+0000
 -3.725578E+0000  3.076495E+0000
  1.771856E-0002  1.842151E+0000
 -2.018626E-0002 -1.466189E+0000
 -3.882415E+0000  6.362355E-0001
  6.464051E-0001  1.788403E+0000
 -1.249582E+0000 -4.409894E-0002
 -3.112170E+0000 -3.746183E+0000
 -1.469225E+0000  1.645677E+0000
 -2.608899E-0001 -2.840179E+0000
 -6.682532E-0001 -1.326468E+0000
  2.511809E+0000 -4.743253E+0000
 -2.433556E+0000  1.934516E+0000
 -4.650557E+0000 -1.594346E+0000
 -2.758615E+0000 -4.260581E+0000
  1.848273E+0000 -1.976097E+0000
  2.471088E+0000  9.103801E-0001
 -5.923052E-0001  1.667147E+0000
 -1.901971E+0000  2.518998E+0000
 -6.268428E-0001  3.939724E-0001
  1.525387E+0000  1.655381E+0000
 -4.510597E-0001  1.284274E+0000
  2.440334E+0000 -4.755422E-0001
  2.872115E+0000  5.518597E+0000
  2.206375E+0000  2.553472E+0000
  1.411858E+0000  3.337254E+0000
  8.779499E-0001  1.064457E+0000
  5.784896E-0001  4.733215E+0000
 -2.250998E-0001  3.390386E-0001
 -1.363659E+0000 -1.593504E+0000
 -5.712563E-0001 -3.225413E+0000
  1.636490E+0000 -4.951716E+0000
  3.080570E+0000 -1.817052E+0000
  1.581761E+0000  5.457619E+0000
  1.008893E+0000  6.989892E+0000
 -8.330772E-0001  1.368159E+0000
  2.115690E+0000  2.792581E+0000
  2.232002E+0000  2.625112E+0000
  3.833390E+0000  3.308292E+0000
 -1.760881E+0000 -1.453301E+0000
 -6.038658E-0001  9.144952E-0001
 -1.758400E+0000  3.101576E+0000
 -2.373513E+0000  1.301486E+0000
 -2.564497E+0000  6.893971E-0001
  2.023727E+0000 -2.764636E+0000
  1.441301E+0000 -5.466221E+0000
 -1.869111E-0001  1.238054E+0000
  8.065200E-0001  3.142049E+0000
 -3.955232E-0002 -1.126787E+0000
  1.753151E+0000 -2.652335E+0000
  1.128860E+0000 -4.511048E-0001
  2.210724E+0000  4.037367E+0000
  1.228992E+0000  3.483257E+0000
 -1.482930E+0000  4.746485E+0000
 -3.442804E+0000  6.991330E+0000
 -3.024187E+0000  2.933259E-0001
 -2.055554E+0000 -4.863713E+0000
  4.465787E+0000 -4.176995E+0000
  1.951324E+0000  7.331245E+0000
 -1.929232E+0000  6.006601E+0000
 -4.745819E+0000 -6.794613E-0001
 -2.274854E-0001 -2.054291E+0000
  5.571878E+0000 -3.971997E+0000
  1.773752E+0000 -1.193235E+0000
 -3.651806E+0000  2.982524E+0000
 -3.941292E+0000 -3.303285E+0000
  1.292705E-0001 -5.468915E+0000
 -8.541287E-0001 -3.605677E+0000
  2.131632E+0000  1.262533E+0000
 -7.064013E-0001 -2.179834E-0001
 -1.792790E+0000 -1.728236E+0000
  2.448000E-0001 -2.691008E+0000
  4.168302E-0001 -2.587021E+0000
  6.564348E-0002 -5.320804E-0001
 -2.266195E+0000  1.482251E+0000
 -1.519120E+0000 -2.020547E-0001
  2.240426E-0001  1.503907E-0001
 -4.288930E-0001  3.348942E-0001
 -3.627491E+0000 -7.869385E-0001
 -3.260933E+0000 -1.338878E+0000
 -1.589999E+0000 -4.114996E+0000
  3.364994E+0000 -5.177996E+0000
  3.717811E+0000  3.655963E+0000
 -7.376440E-0001  6.696750E+0000
 -5.735519E+0000  2.829334E+0000
 -2.770429E+0000 -5.381807E+0000
 -7.031000E-0001 -5.949437E+0000
  3.426638E+0000 -3.217308E+0000
  4.742058E-0001 -5.016139E-0001
 -2.795457E+0000 -1.312999E+0000
 -7.851586E-0001  1.930167E-0001
 -1.934596E+0000 -5.893539E+0000
  8.016093E-0001  3.396564E-0001
  3.599473E-0001  3.448401E-0001
 -6.743606E-0001  5.828305E-0001
 -2.512996E+0000 -2.129219E+0000
 -2.939122E+0000 -4.965647E+0000
 -2.147622E+0000 -3.279157E+0000
 -1.026126E+0000 -6.789504E+0000
  3.314494E+0000 -2.554883E+0000
  6.710186E+0000 -3.068120E+0000
  2.140478E+0000  1.967025E+0000
 -1.467035E+0000  2.130682E+0000
  2.878902E-0001  1.099526E+0000
 -7.378362E-0001 -4.332374E+0000
  5.071147E+0000  3.486016E-0001
  2.370758E+0000  7.757520E+0000
  2.216143E+0000  3.347486E+0000
 -5.031938E+0000  3.164361E+0000
 -8.180479E-0001 -1.728083E+0000
  4.045253E+0000 -2.567736E+0000
  3.473228E+0000 -4.267856E+0000
  6.744217E-0001 -3.523470E-0001
  3.016551E-0001  2.301289E+0000
 -2.424780E+0000  1.803385E+0000
 -9.724019E-0001 -1.561591E+0000
  1.054049E+0000 -1.692986E+0000
  2.818643E+0000 -4.061557E+0000
 -3.535153E-0002 -3.787846E+0000
 -1.359338E+0000 -5.716308E-0001
  1.532418E-0001 -1.825090E+0000
  1.435932E+0000 -4.724643E+0000
  1.614957E+0000 -2.570945E+0000
 -3.109486E+0000  1.122072E-0001
 -1.202043E+0000  1.141370E+0000
  7.697832E-0002 -2.486909E-0001
 -9.138731E-0001  1.381153E+0000
  1.390309E+0000  4.147519E-0001
 -4.715930E+0000  2.688796E+0000
  5.056562E+0000 -1.097406E+0000
  2.398066E-0001 -2.393015E+0000
  1.153301E-0001 -3.324833E-0002
 -1.346430E+0000 -2.901434E+0000
  4.149355E+0000 -2.291043E+0000
 -1.805798E+0000  1.428094E+0000
 -5.961452E-0001  4.511205E+0000
  7.953129E-0001 -2.695407E+0000
  1.589855E+0000  2.424950E+0000
  1.056454E+0000 -1.692727E+0000
  1.353866E+0000 -2.390136E+0000
 -2.362216E+0000  4.401492E+0000
 -5.909049E+0000  2.139570E+0000
  9.944196E-0001 -4.751248E+0000
  5.009016E+0000 -3.451861E+0000
  2.728906E+0000  5.486409E+0000
 -1.222370E+0000  4.967383E+0000
 -4.023304E+0000  1.493969E+0000
 -5.172049E-0001  3.147569E+0000
 -1.195533E+0000 -1.203352E+0000
 -9.211211E-0001  1.944113E+0000
 -1.582182E+0000  1.802446E+0000
 -1.527675E+0000 -4.330539E-0001
  2.406037E+0000 -3.509555E+0000
  2.362389E+0000 -1.088302E+0000
 -4.025240E-0002  1.271697E-0001
 -2.293630E+0000 -1.867522E+0000
  5.094951E-0001 -4.445581E+0000
  1.271265E+0000 -3.027291E+0000
  2.272255E+0000 -6.841164E-0001
 -1.939212E+0000  2.707149E+0000
 -3.687629E+0000  7.949819E-0002
 -2.044615E+0000  2.367896E+0000
  1.842275E+0000 -5.426384E+0000
  3.329551E+0000  1.875895E+0000
 -1.520695E+0000  4.143913E+0000
 -4.690490E+0000  6.497509E+0000
 -1.343292E+0000 -8.604600E-0001
  2.043102E+0000 -5.305368E+0000
 -8.283704E-0002 -1.193537E+0000
 -1.733157E+0000  1.966126E+0000
 -1.516005E+0000 -1.374539E+0000
  3.857990E-0001  2.959944E-0001
  1.751423E+0000 -4.142441E+0000
  1.227679E+0000  1.875761E+0000
 -1.291951E+0000  2.192393E+0000
 -4.168770E+0000  1.015928E+0000
  3.234786E-0002 -2.973748E+0000
  3.703376E-0001 -1.636486E+0000
  3.138212E+0000 -4.763319E-0001
 -8.233556E-0002  5.063663E+0000
 -2.445641E+0000  2.139423E+0000
 -1.352455E+0000 -3.089822E+0000
  1.545824E+0000 -1.904850E+0000
  1.455269E+0000 -5.378224E+0000
 -1.145199E+0000  7.874146E-0002
 -1.210269E+0000  1.445456E+0000
 -1.169153E+0000 -4.168643E-0002
 -5.325966E-0001  9.179713E-0001
  8.199435E-0001 -8.562707E-0001
  1.150040E-0001 -6.815468E-0001
  6.177593E+0000  2.657049E+0000
  2.593531E+0000  2.027447E+0000
  3.170361E-0001  4.656199E+0000
 -3.359788E-0001  4.581583E+0000
 -7.363749E-0001  2.841078E+0000
 -1.036861E+0000  4.003789E+0000
  1.222625E+0000  2.492498E+0000
 -1.769458E+0000  1.990075E+0000
 -7.142621E-0001 -1.450733E+0000
 -2.736804E+0000  5.148332E-0001
  5.716623E-0001 -2.746900E+0000
  2.757051E+0000 -6.378599E+0000
  3.534223E+0000  2.335212E+0000
  3.264104E-0001  5.477959E+0000
 -3.997710E+0000  2.071277E+0000
 -5.190877E-0001 -1.927504E+0000
  4.503081E+0000 -2.315327E+0000
  2.389049E+0000  3.248472E+0000
 -1.360158E+0000  5.207045E+0000
 -5.121174E-0001  3.713081E+0000
 -3.214066E-0001 -1.274217E-0001
  2.790896E-0001  4.128816E+0000
  1.952249E+0000  2.297347E+0000
 -3.025554E+0000  3.843920E+0000
 -1.729946E+0000  9.205345E-0001
 -1.105677E+0000 -3.747298E+0000
  4.432258E+0000 -1.173000E+0000
  3.427968E+0000  1.930133E+0000
 -8.542085E-0001  2.590121E+0000
 -2.404333E+0000  1.939761E+0000
  1.526165E+0000 -2.684665E-0001
  3.614998E-0001  1.827991E-0001
  5.847456E-0001  1.312381E+0000
  1.174413E+0000  2.248002E+0000
  9.384164E-0001  1.395081E+0000
 -3.217689E+0000 -1.389369E-0001
 -7.979247E-0001 -4.608391E+0000
  2.493002E+0000 -3.338987E+0000
  8.009598E-0001 -1.561607E+0000
  1.848589E+0000  2.412548E-0001
 -3.876293E+0000  2.112899E+0000
 -2.156002E-0001 -1.964239E+0000
  1.952550E+0000  2.695236E+0000
  3.652354E+0000 -1.953718E+0000
  7.119145E-0001  2.198896E+0000
  2.137295E+0000 -1.410054E+0000
 -4.937960E-0001  1.809574E+0000
 -1.988777E+0000  7.461314E-0001
  3.002951E+0000 -9.150873E-0001
  1.089050E+0000 -3.896989E-0001
 -5.634561E+0000 -1.623994E-0001
 -8.867243E-0001 -5.244679E+0000
  9.129260E-0001  2.717758E+0000
  1.000230E+0000 -2.772042E-0001
  9.365697E-0001  2.458721E+0000
 -4.245477E+0000 -1.832160E+0000
  1.234040E-0001 -5.479282E-0002
  8.106241E-0002 -2.746325E+0000
 -2.582136E+0000 -2.925508E+0000
 -2.764099E+0000  8.944417E-0001
 -1.428885E+0000 -1.549305E+0000
 -1.864799E+0000 -1.303095E-0001
  4.728996E-0001 -2.554237E-0001
 -1.383526E+0000 -2.146768E-0001
  8.079845E-0001 -6.178383E-0002
  3.589793E+0000  2.366161E-0001
 -6.575537E-0001  2.574675E-0001
 -1.078609E+0000  1.061704E-0001
  3.609875E+0000  2.027772E+0000
  1.296564E+0000  5.657782E+0000
 -5.327356E-0001  4.092833E+0000
 -2.194503E+0000 -6.313117E-0001
 -3.573537E+0000 -5.803833E-0001
 -1.708218E-0001 -1.367940E+0000
  6.879885E-0001 -4.078232E+0000
  1.292094E+0000 -6.176185E-0001
 -2.577379E-0001 -2.530919E+0000
  8.363589E-0002 -1.113705E+0000
  3.733327E+0000 -3.082245E-0001
 -3.654972E+0000  2.148192E+0000
 -4.207394E+0000  1.176171E+0000
  2.132090E+0000 -3.496660E+0000
  1.979271E+0000 -7.210581E+0000
  5.261236E+0000 -1.743814E+0000
  1.393176E+0000  3.836371E+0000
 -2.410753E+0000  3.712623E+0000
 -6.403993E+0000  2.668626E-0001
 -3.734871E-0001 -5.671290E+0000
  4.292188E+0000 -1.175264E+0000
  2.359280E+0000  2.826366E+0000
 -1.005573E-0001  7.516602E+0000
 -3.699539E+0000  3.710003E+0000
 -5.172165E+0000 -4.688904E+0000
  2.058228E+0000 -7.059266E-0001
  3.794045E+0000 -2.000909E+0000
  3.549638E+0000  1.340621E+0000
 -1.358124E+0000  4.101431E+0000
 -4.512843E+0000  5.431522E+0000
 -2.169274E+0000 -5.039864E+0000
 -1.220846E+0000 -3.537434E+0000
  2.543964E+0000  3.329007E-0001
 -4.507141E-0001  1.455983E+0000
 -4.585097E+0000  1.297157E+0000
 -2.165742E+0000 -1.549676E-0001
  5.089768E-0001  2.168508E-0001
 -2.071942E+0000 -1.841322E+0000
 -5.072522E-0002 -5.109670E+0000
  1.101203E+0000 -3.901941E+0000
 -1.166358E+0000 -4.406729E+0000
  1.473403E+0000 -2.756467E-0001
  1.194542E+0000 -9.447786E-0001
 -2.099939E+0000 -2.459767E+0000
  2.364150E+0000 -6.903609E-0001
 -1.282639E-0001  3.881433E-0001
 -8.717877E-0001  3.120372E+0000
  1.964029E-0001  2.335878E+0000
 -2.252886E+0000  1.120266E+0000
 -1.434931E+0000  2.103270E-0001
  3.103419E+0000 -2.459300E-0001
  2.898985E+0000 -6.763315E-0001
  3.522715E+0000  1.136990E+0000
 -2.002982E+0000  4.570876E+0000
  2.799155E-0001 -1.317914E-0001
 -2.953757E+0000 -1.334768E+0000
  3.293562E+0000 -6.314714E-0001
  2.377999E+0000 -8.043771E-0001
  4.928081E+0000  1.978453E+0000
 -2.645255E-0001  3.468697E+0000
 -4.398275E+0000  5.114138E+0000
 -1.911541E+0000 -1.955058E+0000
 -1.508416E+0000 -1.313441E+0000
  5.206087E-0001  2.452607E+0000
  2.876090E+0000 -3.410611E-0001
 -7.117200E-0001  3.721412E+0000
 -2.737300E+0000  4.550060E+0000
 -3.838287E-0001 -4.021693E+0000
  1.141153E-0001 -5.066972E+0000
  8.330330E-0002  7.988367E-0001
 -1.812718E+0000  3.145959E+0000
 -1.018639E+0000  3.462351E+0000
 -2.737929E-0001 -3.616797E-0002
  1.446840E+0000 -3.540416E-0001
  2.904622E+0000  3.494769E+0000
 -8.197112E-0001  3.101994E+0000
 -2.223720E+0000  3.982519E+0000
 -3.513335E+0000  1.634861E+0000
  5.663169E+0000 -4.325609E+0000
  3.389279E+0000 -4.970546E+0000
  2.711709E+0000 -1.295569E+0000
 -1.195308E+0000 -1.449501E+0000
 -4.938492E+0000 -2.017130E+0000
  3.063493E-0001 -2.374450E+0000
  5.867033E+0000 -5.236246E+0000
  3.946268E+0000  9.465488E-0001
 -1.726840E-0003  2.261246E+0000
 -3.768179E+0000  3.066212E+0000
 -7.762128E-0001 -2.689610E+0000
  1.371610E+0000 -6.797321E+0000
  3.426265E+0000 -1.002277E+0000
  4.040502E+0000  5.765465E+0000
 -1.461064E+0000  7.681081E+0000
 -6.101094E+0000  3.229498E+0000
 -1.511729E+0000 -1.640199E+0000
  4.699121E+0000 -4.752425E-0001
  4.161514E+0000  2.768113E+0000
  3.101986E+0000  5.682860E+0000
 -2.453744E+0000  5.013725E+0000
 -3.328455E+0000 -1.759335E+0000
  1.912778E+0000 -3.316137E+0000
  4.224860E+0000 -4.696526E-0001
 -5.834057E-0001  1.813221E+0000
 -1.935228E+0000  3.574333E+0000
 -2.859359E+0000 -2.146744E+0000
  6.510472E-0001 -5.244553E+0000
 -7.117009E-0001 -3.934209E-0001
  3.298847E+0000  2.795427E+0000
 -4.047872E+0000  2.574932E+0000
 -5.283553E-0001 -1.102167E-0001
 -1.711039E+0000 -9.626771E-0001
  2.385952E+0000 -2.015494E+0000
  3.016124E+0000 -9.536300E-0002
 -1.585121E-0001  2.802717E-0001
 -2.155862E+0000  3.152422E+0000
 -1.303179E+0000 -7.030129E-0001
  2.063337E+0000 -7.606317E+0000
  2.794642E+0000 -7.919788E+0000
  3.804554E-0001  1.693708E+0000
  9.656595E-0001 -1.119245E+0000
  2.909316E-0001  1.823789E+0000
 -2.150964E+0000 -2.729136E+0000
 -2.889821E+0000 -1.228533E+0000
  1.887809E+0000 -1.209900E+0000
  8.248344E-0001  6.261095E-0001
  9.394782E-0001 -3.407463E+0000
 -1.303051E+0000 -3.233180E-0001
 -2.339831E-0001 -7.128839E-0001
  3.548854E+0000  1.804103E-0001
  8.863039E-0001 -1.924899E-0001
  2.755092E+0000  4.484810E+0000
 -1.891353E-0001 -3.946987E+0000
 -5.320715E-0001  2.909278E+0000
 -3.750783E+0000 -9.410510E-0001
 -7.741204E-0001 -3.263278E+0000
  1.498298E+0000 -7.997391E-0002
 -1.238942E+0000 -3.597407E+0000
  7.168308E-0001 -3.607863E+0000
  2.411322E-0001 -5.032508E+0000
  3.895327E+0000 -2.179731E+0000
 -1.772870E-0001  8.969557E-0001
 -1.986942E+0000 -2.021222E-0001
 -1.505460E-0001  1.600768E+0000
 -1.416375E+0000 -4.825310E+0000
  1.788845E+0000 -5.764098E+0000
  2.962681E+0000 -2.496017E+0000
  1.827637E+0000 -3.469115E+0000
  5.153731E-0001  2.430174E+0000
 -1.019050E+0000  5.128278E+0000
 -1.171999E+0000  7.225714E-0001
 -1.185914E+0000 -2.455146E+0000
  7.338118E+0000 -5.097492E+0000
 -1.661537E+0000  3.136983E+0000
 -1.470370E+0000  4.238212E+0000
 -3.032989E+0000  5.207097E+0000
 -7.142415E-0001 -1.817817E+0000
  7.654720E-0001 -1.540203E+0000
  8.717152E-0001  1.158880E+0000
  2.181656E-0001  3.479774E+0000
 -4.677359E+0000  8.150887E-0001
 -1.285537E+0000 -2.975612E+0000
  4.023510E+0000 -8.233095E+0000
  4.944803E+0000 -6.173454E-0001
  4.057362E+0000  5.168620E+0000
  1.226212E-0001  5.125869E+0000
 -6.032335E+0000  2.362857E+0000
 -5.835573E+0000  1.780563E+0000
  3.541682E+0000 -4.218562E+0000
  5.730625E+0000 -4.564789E+0000
  2.171149E+0000  3.057717E+0000
 -3.004581E+0000  4.367763E+0000
 -2.482840E+0000 -1.004105E-0001
 -4.395998E-0001 -5.515148E+0000
  2.764941E+0000 -3.739787E+0000
  4.871388E+0000  3.133794E+0000
 -1.871574E+0000  6.877958E+0000
 -3.217925E+0000  2.661900E+0000
 -1.514071E+0000  1.241064E+0000
  3.730966E+0000  1.545041E+0000
  2.334881E+0000 -1.214453E+0000
 -2.947585E+0000  1.490103E+0000
 -3.424812E+0000  1.202525E+0000
 -2.429728E+0000 -7.738575E-0001
 -8.631171E-0002 -8.340801E-0001
  1.173727E+0000 -9.633257E-0002
  4.937345E+0000  2.492051E+0000
 -1.663005E+0000  6.167314E+0000
 -3.614177E+0000  3.245373E+0000
 -2.252949E+0000 -2.170225E+0000
 -3.554316E+0000 -2.577940E+0000
 -2.529820E+0000 -1.776805E+0000
 -2.915989E+0000 -9.635060E-0001
  2.133028E-0001 -2.151812E+0000
  1.397011E+0000  1.652831E+0000
 -1.258486E-0001 -1.349374E+0000
 -3.230260E+0000  1.806502E+0000
 -9.675810E-0001  1.333213E+0000
  1.347806E+0000 -1.942453E+0000
 -2.203720E-0001 -1.394032E+0000
 -1.021625E-0001  4.643019E+0000
 -2.751212E+0000  2.033130E+0000
  2.063266E-0001 -3.207010E+0000
  3.821567E-0001 -3.352866E+0000
  1.777915E+0000  1.560757E+0000
 -2.105513E-0001  1.428026E+0000
  9.189339E-0001  4.662991E+0000
  1.121062E+0000 -2.695663E-0001
  1.279440E+0000  1.284640E+0000
  1.536934E+0000 -2.778138E-0001
  2.797125E+0000  2.882440E+0000
  1.765827E+0000  5.003944E-0001
 -3.808759E+0000 -3.856732E-0001
 -3.612493E-0002 -1.048741E+0000
  1.993362E+0000 -1.927190E+0000
  4.971089E+0000  7.053841E-0001
  1.998524E+0000 -1.793305E+0000
  1.776480E+0000  9.162164E-0001
  5.158612E-0001  2.308816E+0000
  3.421190E-0001  4.397414E+0000
 -1.069797E+0000 -3.715711E-0001
  1.136118E+0000 -4.612380E+0000
  1.378143E+0000  5.055838E-0001
  1.065009E+0000  3.825878E+0000
 -2.864511E+0000  2.053450E-0001
 -1.901425E+0000 -1.748875E+0000
  2.740652E+0000 -3.639988E+0000
  3.183828E+0000  2.260719E+0000
  4.710892E-0003  4.533262E+0000
 -1.419718E+0000  5.298599E+0000
 -3.241997E+0000  2.379929E+0000
 -2.490586E+0000 -3.168109E+0000
 -3.375231E-0001 -1.350400E+0000
 -2.424828E-0001  6.654142E-0001
  2.377650E+0000 -5.354505E+0000
 -1.741281E+0000  1.293918E+0000
 -9.996208E-0001  5.311071E-0002
 -8.694684E-0001 -1.920816E-0001
  2.176070E+0000  8.264608E-0001
 -1.941442E+0000  2.915624E-0001
  1.161608E+0000 -1.372940E+0000
 -9.364549E-0001  7.514121E-0001
 -3.295843E+0000 -4.754101E-0001
 -2.121513E+0000 -1.245876E+0000
  1.068192E+0000 -5.840140E-0001
  2.981234E+0000 -1.395332E+0000
  3.987336E+0000  2.796711E+0000
 -1.300138E+0000  3.803415E+0000
 -3.981613E+0000  2.742127E+0000
 -5.148513E+0000 -1.120598E+0000
  8.447474E-0001 -5.202019E+0000
  3.812162E+0000 -1.827403E-0001
 -1.311072E+0000  6.952321E-0002
 -1.901322E+0000 -1.468626E+0000
  1.520410E+0000 -2.356289E+0000
  2.556082E+0000  4.024184E-0001
  2.278645E+0000  5.990207E-0001
 -1.763480E+0000  4.531881E+0000
 -1.563206E+0000  2.152288E-0001
  1.325066E+0000 -2.097281E+0000
  4.398083E+0000 -1.089929E+0000
  1.681161E+0000  3.552581E+0000
 -1.080518E+0000  4.101742E+0000
 -5.346164E+0000  1.814804E-0001
 -1.356616E+0000 -1.821362E+0000
  4.388520E+0000 -4.179510E+0000
  7.957415E-0001 -7.343156E-0001
  5.504366E-0001  5.786176E+0000
 -6.001510E+0000  2.557189E+0000
 -3.482795E+0000 -1.372654E+0000
 -6.161689E-0002 -3.699930E+0000
  3.018778E+0000 -5.189987E+0000
  2.875520E+0000 -1.383674E+0000
 -9.962936E-0001  3.516036E+0000
 -2.419217E+0000  2.261020E+0000
 -3.479360E+0000 -1.620857E-0001
 -9.994504E-0001 -3.980517E+0000
  1.380047E+0000 -2.810791E+0000
 -1.315045E+0000  2.073352E+0000
 -2.077642E+0000 -1.853004E+0000
  9.484729E-0001  3.549499E-0001
  3.844061E+0000 -3.463981E+0000
  3.246376E+0000 -7.526800E-0002
 -7.383947E-0001  4.299888E+0000
 -5.114692E-0001 -5.137930E+0000
  2.262808E-0001  7.110819E-0001
 -3.623872E-0001 -3.994219E+0000
  3.025879E+0000  3.498116E-0001
 -7.453855E-0001  4.867191E+0000
 -1.275109E-0001  2.447030E+0000
 -1.943397E+0000  2.625822E+0000
 -2.290377E-0002  1.113517E-0001
  1.472690E+0000 -3.598563E+0000
 -7.846117E-0002 -1.637326E+0000
  4.327507E+0000  4.393531E+0000
  1.959003E+0000  1.213939E+0000
  4.030790E-0001  2.791993E-0001
  3.516448E+0000  3.799765E-0001
  1.405230E+0000  1.198889E+0000
  1.869788E+0000  1.849643E+0000
  9.097216E-0002  5.037023E+0000
 -1.403296E-0001  3.305318E+0000
 -3.967755E+0000  7.816581E-0001
 -1.445464E+0000 -3.492646E+0000
 -3.426030E-0001 -4.903298E+0000
  3.304547E+0000 -2.907469E+0000
  5.933050E+0000 -2.731088E-0001
 -3.455844E-0001  1.894328E+0000
 -6.816971E-0001  6.099156E+0000
 -4.571245E+0000  1.142337E+0000
 -3.532890E-0001 -2.156074E+0000
  2.735983E+0000 -3.271873E-0001
  4.242582E+0000  2.181653E+0000
  1.448318E+0000  3.387324E+0000
 -3.929003E+0000 -7.333448E-0001
 -4.294712E+0000  7.150266E-0001
  2.804180E+0000 -3.682724E+0000
  8.207550E+0000  6.565714E-0001
  2.539655E+0000  6.758031E+0000
 -2.398439E+0000  5.647611E+0000
 -4.856784E+0000  9.077163E-0001
 -4.007005E+0000 -3.435387E+0000
  5.564075E+0000 -7.165014E+0000
  6.626249E+0000 -6.219220E-0001
  1.097360E+0000  5.464549E-0001
 -8.767497E-0001  2.955035E+0000
  6.910611E-0001 -3.010320E+0000
 -1.524128E+0000 -1.178556E+0000
  1.607360E+0000 -3.148649E+0000
 -2.121731E-0001  3.425105E+0000
  1.626497E+0000 -3.097864E+0000
 -1.832713E+0000 -1.663671E+0000
  3.084482E+0000 -1.790103E+0000
  1.670425E+0000 -2.756635E+0000
  1.139416E+0000 -3.719546E+0000
  6.098355E-0001  2.954337E-0001
 -1.215885E+0000 -3.764202E-0001
 -1.558169E+0000 -4.338196E-0001
 -4.871471E+0000 -1.241802E+0000
  3.747214E-0001 -2.314285E+0000
  5.084553E+0000 -2.268482E+0000
  2.359855E+0000  3.340733E+0000
 -1.887676E+0000  5.493299E+0000
  3.271387E+0000  4.323462E+0000
  7.555757E-0002  7.491745E-0001
 -2.166879E+0000  5.354963E-0001
  1.376325E+0000  1.450411E+0000
 -5.493020E-0001 -5.918053E-0001
  7.225162E-0001  1.576524E+0000
  5.318992E-0001  2.751742E+0000
 -2.718040E+0000  1.476865E+0000
 -1.774400E-0001  4.603755E+0000
  1.319945E+0000 -2.207187E+0000
  1.336150E+0000 -3.050606E+0000
 -2.265475E+0000 -6.646212E+0000
  2.050667E+0000  1.541955E+0000
 -5.017241E+0000 -1.114096E+0000
 -5.077089E+0000 -1.177717E+0000
 -2.183425E+0000 -3.467795E+0000
  4.033677E+0000 -2.482444E+0000
  4.567306E+0000 -2.405392E+0000
  2.641171E-0002  1.196841E+0000
 -3.083521E+0000  4.079472E+0000
 -3.328271E+0000  3.094197E+0000
 -2.245174E+0000 -3.624323E+0000
  2.783735E+0000 -4.976106E+0000
  2.917588E-0001  9.760687E-0001
 -2.084836E-0001  6.996481E-0001
 -2.984947E+0000 -3.534105E-0001
 -2.419997E+0000  7.893073E-0001
  1.750758E+0000  6.035045E-0001
  1.976246E-0001 -1.759304E+0000
 -9.427432E-0001  1.935211E+0000
  7.215470E-0001  8.297036E-0001
  1.602514E+0000  1.502140E+0000
 -1.414236E+0000  4.390697E+0000
 -4.141472E+0000  3.685380E+0000
 -6.309669E-0001  3.258878E+0000
  9.988925E-0001  3.654334E+0000
  3.103959E-0001  4.465094E-0001
  3.809651E+0000  1.007664E+0000
  2.360127E+0000  1.488870E+0000
 -1.515520E+0000  3.953640E+0000
  9.385649E-0001  2.264364E+0000
 -4.558094E-0001  3.249020E+0000
  2.853934E-0001 -1.692826E+0000
  1.364956E+0000 -6.474915E+0000
  5.987655E+0000  2.907770E-0001
  2.441172E+0000  2.355842E+0000
 -2.617457E+0000  7.594975E+0000
 -3.630679E+0000  4.101035E+0000
 -1.503823E+0000 -1.539551E+0000
 -1.472501E-0002  9.916819E-0001
  3.232906E+0000  2.574606E+0000
 -9.582475E-0001  9.004491E-0001
 -8.262454E-0001  4.790657E+0000
 -1.386236E+0000 -1.379718E+0000
 -7.615172E-0001 -3.756102E+0000
  8.843077E-0001 -3.146955E+0000
  1.378119E+0000 -7.085971E-0001
  1.929219E+0000 -1.375247E+0000
 -3.968593E+0000 -9.194447E-0001
 -1.552238E+0000 -7.823548E-0002
 -1.823028E-0001 -3.021797E-0001
  1.902947E+0000 -3.264994E-0001
  4.395920E+0000  5.063750E-0001
  2.660369E-0002  2.453340E+0000
 -1.614316E+0000  4.514474E+0000
 -3.166731E+0000 -1.120343E+0000
 -2.982119E+0000  4.189513E-0001
  1.859066E-0001 -2.004585E+0000
  3.477679E+0000  1.997637E+0000
  2.162444E+0000  3.795787E-0001
 -2.252319E+0000  4.618954E+0000
 -6.562258E+0000  1.369954E+0000
 -1.628942E-0001 -4.341345E+0000
  3.210274E+0000 -3.425313E+0000
  4.919822E+0000 -3.561435E-0001
 -3.502827E-0001  4.949445E+0000
 -3.191056E+0000  2.795478E+0000
 -2.493116E+0000 -1.750063E+0000
  6.605662E-0001 -6.514510E+0000
  3.411738E+0000 -5.268727E+0000
  2.993916E+0000  8.213251E-0001
  1.173741E+0000  5.213603E+0000
 -1.494378E+0000  1.745966E+0000
 -9.488330E-0001  2.097344E-0001
 -1.902682E+0000 -9.319646E-0001
 -2.894205E-0001  4.474537E-0001
  4.975429E+0000  4.650157E+0000
  1.371389E+0000  4.836169E+0000
 -2.440265E+0000  3.290040E+0000
 -9.211536E-0001 -7.527252E-0001
  1.102233E+0000 -3.039374E+0000
  2.739777E-0001  3.164325E+0000
 -6.032608E-0001  1.164344E+0000
 -1.693843E+0000  3.430184E+0000
  3.273033E+0000  6.058858E-0001
  1.019950E+0000  3.174713E+0000
 -1.246798E+0000  1.622751E+0000
 -1.643056E+0000 -1.508188E+0000
 -1.974194E+0000 -6.956127E-0001
  2.666282E+0000 -4.040796E+0000
  4.315272E+0000 -2.149873E-0002
  1.373084E-0001  4.644438E+0000
 -3.549423E+0000 -8.939260E-0001
  5.411267E-0001 -2.508017E+0000
  1.478627E+0000 -5.694577E+0000
  6.464170E-0001 -3.896285E-0001
  3.525685E+0000 -1.024160E+0000
  3.717200E-0001  1.670632E+0000
 -2.039003E+0000  2.951641E+0000
  2.905629E-0001 -6.209765E-0001
  8.917179E-0001  2.527050E+0000
 -4.103896E-0001  3.048869E+0000
  1.953822E+0000  3.559504E+0000
 -1.406301E+0000 -1.028184E+0000
  9.533838E-0001  7.805073E-0001
 -3.354814E-0001 -2.486307E-0001
  2.251503E+0000 -2.616262E+0000
  2.061657E+0000 -7.315800E-0001
 -1.915058E-0001  4.413570E-0001
 -2.277228E+0000 -3.755660E-0001
 -1.961929E+0000  3.635235E+0000
  1.805582E+0000 -2.173299E+0000
  2.082967E+0000 -1.284118E+0000
  7.889879E-0001  1.996972E+0000
 -1.983331E+0000 -1.224123E+0000
  4.778134E-0001  1.639884E-0001
  3.391962E+0000  8.789677E-0001
  2.285784E+0000  3.411499E+0000
 -1.298195E+0000  5.305035E+0000
 -5.205246E+0000  2.771269E-0001
 -2.600723E+0000 -5.492845E+0000
  1.674642E+0000 -3.813959E+0000
  5.157876E+0000  1.164861E+0000
 -1.092463E+0000  3.615051E+0000
 -2.362057E+0000  2.446722E+0000
 -1.682192E+0000  3.269110E-0001
  6.611148E-0001 -3.235082E+0000
  3.693500E+0000 -4.288788E+0000
 -7.426003E-0001  1.431230E+0000
 -4.695079E+0000  1.165634E+0000
  3.242257E-0001 -2.978031E+0000
  2.320705E+0000 -1.711680E+0000
  3.459635E+0000  2.676206E+0000
  8.215274E-0001  1.950598E+0000
 -3.764823E+0000  9.956395E-0001
 -4.217179E+0000 -7.423262E-0002
  2.238703E+0000 -3.592798E+0000
  4.264459E-0001 -7.383088E-0001
  3.003040E+0000  2.905142E+0000
 -2.638646E+0000  1.325944E+0000
 -3.428098E+0000 -3.289539E+0000
 -2.968481E+0000 -2.656914E+0000
  2.767986E+0000 -1.466533E+0000
  1.448550E+0000 -2.628235E+0000
 -1.578719E+0000  7.350239E-0001
  4.546160E-0001  2.364196E+0000
  2.226165E+0000  4.620500E-0001
  2.209677E+0000  3.152226E-0001
  1.896145E+0000 -2.613510E+0000
  1.449562E+0000  5.058844E-0001
  2.161923E+0000  4.899974E+0000
 -9.645941E-0001  6.064366E+0000
 -1.726862E+0000  2.261043E-0001
 -3.484780E+0000 -1.905112E+0000
  2.913458E+0000 -2.532717E+0000
  3.346764E+0000 -2.717483E+0000
  3.065426E-0001  5.291085E-0001
 -1.869558E+0000 -3.456135E-0001
 -1.519775E+0000 -1.730728E+0000
 -9.404806E-0001 -7.000625E-0001
 -1.754922E-0001  5.672691E-0001
  2.975510E-0001  3.133874E+0000
 -5.368169E-0001 -1.451362E+0000
 -7.257896E-0001  8.900897E-0002
 -2.123082E-0001 -1.537632E+0000
 -1.783278E+0000  3.275064E-0001
  1.076208E-0001 -5.557914E-0001
 -3.417561E-0001 -2.884743E+0000
  1.175235E+0000 -2.656650E+0000
 -5.108788E-0001 -3.390891E+0000
  2.242706E+0000 -8.887074E-0001
 -1.245875E-0002 -1.272157E+0000
  1.672457E-0001  5.002226E+0000
 -2.829220E+0000  3.765543E+0000
 -1.702153E+0000  2.253847E-0001
  8.690050E-0001 -8.534979E-0001
  3.991179E+0000 -6.067708E-0002
 -9.961346E-0002 -9.812027E-0001
  1.317610E-0001  5.105264E+0000
 -3.104545E+0000 -2.152690E-0001
 -1.844298E+0000  1.404451E+0000
 -3.713126E+0000 -1.382817E+0000
  1.002427E+0000 -9.361074E-0001
  3.700026E-0001  4.151124E-0001
  1.366346E+0000  1.951887E+0000
 -7.082291E-0001 -1.813446E+0000
  1.113406E+0000 -2.413674E+0000
 -7.369011E-0001 -3.492331E+0000
 -2.786265E+0000 -3.692840E+0000
 -2.084691E+0000 -1.437343E+0000
  1.238952E+0000 -2.172514E-0001
  8.411492E-0001  3.251724E-0001
 -8.420566E-0001  1.107991E+0000
 -2.052837E+0000  1.179885E+0000
 -6.030934E-0001 -1.271623E-0001
  1.603982E+0000 -2.731794E+0000
  1.026867E+0000 -2.544588E+0000
  3.449978E+0000  2.456032E+0000
  1.244328E+0000 -1.106078E+0000
  1.490795E+0000 -5.964249E-0001
 -5.328831E-0001 -1.024727E+0000
  3.777924E-0001 -5.828662E-0002
 -4.365155E-0001 -2.279119E+0000
  4.384766E-0002 -4.838091E-0001
  9.759674E-0001 -1.909324E+0000
  7.076904E-0001  4.351341E+0000
  2.361123E+0000  3.724724E+0000
 -4.204760E+0000  3.190004E+0000
 -4.211896E+0000 -7.807890E-0001
 -5.212814E-0001 -4.031165E+0000
  4.744305E+0000  1.297379E+0000
  3.579610E+0000  1.192789E+0000
 -2.177598E-0001  3.133546E+0000
 -5.171595E-0001  2.349219E+0000
 -2.963069E+0000  5.862441E+0000
 -7.402058E-0001 -2.685791E+0000
  1.668001E+0000 -2.085511E+0000
  2.301098E+0000  2.330132E+0000
  8.762962E-0001  6.171078E+0000
 -5.421812E+0000  3.520511E-0001
 -3.394781E+0000 -1.175449E+0000
  1.706103E+0000 -4.850515E+0000
  2.331740E+0000  4.293557E-0001
  1.810981E+0000 -7.967062E-0001
  2.153591E-0001  3.030201E+0000
  8.089862E-0001  2.023049E+0000
 -3.451649E+0000  1.949363E+0000
 -2.752224E+0000  7.944061E-0002
 -1.625896E+0000  9.080205E-0001
  6.102186E-0001 -9.756933E-0001
  6.570878E-0001  1.033679E+0000
 -2.341256E+0000  5.177642E+0000
 -2.108482E+0000 -2.513105E-0001
  1.204573E+0000 -2.416650E+0000
  1.186721E+0000  2.484982E+0000
  1.181162E+0000 -2.073149E-0001
 -1.269156E+0000  4.963975E+0000
 -2.375748E+0000  7.432859E-0001
 -9.371140E-0001 -2.350210E+0000
  1.502674E+0000 -1.297223E+0000
  3.638414E+0000 -3.290478E+0000
  5.305394E+0000  9.601083E-0001
  1.313981E+0000  4.470091E+0000
 -1.303325E+0000  5.229721E-0001
  3.885426E-0001  7.524130E-0001
 -1.398865E+0000  2.150111E+0000
  1.812722E+0000  6.446610E-0001
  2.865397E-0001  1.574727E-0001
 -2.130468E+0000  2.568000E+0000
 -1.533229E+0000  8.661919E-0001
  2.734654E-0001 -3.281360E+0000
  2.180978E+0000 -3.294511E+0000
  4.561998E+0000  3.422496E+0000
  1.424350E+0000  4.248429E+0000
 -5.680978E+0000  2.109957E+0000
  2.115808E-0001 -3.543512E+0000
  1.672286E+0000 -4.442352E+0000
  2.954346E+0000  4.545355E-0001
  3.157595E+0000  8.551174E-0001
 -5.192154E-0001  1.972814E+0000
 -3.985296E+0000  2.729201E+0000
 -1.424943E+0000 -1.526046E+0000
  4.957896E-0001 -7.044792E+0000
  3.978860E+0000 -1.962688E+0000
 -2.684711E+0000 -9.187138E-0001
 -1.880496E+0000  5.786028E+0000
 -4.266855E+0000 -1.681329E+0000
 -6.851064E-0001 -4.124917E+0000
  1.020967E+0000 -2.858751E+0000
  1.755846E+0000 -1.827526E+0000
 -1.430708E+0000  1.406704E+0000
  1.767522E+0000  1.219131E+0000
 -3.474789E+0000 -6.465676E-0001
  1.042646E+0000 -6.797146E-0001
  5.645261E-0001 -8.501262E-0001
  1.063033E+0000  1.175747E+0000
 -1.848235E+0000  2.017432E+0000
 -1.079119E+0000 -1.124719E+0000
  9.155042E-0001 -4.657173E+0000
  1.113939E+0000 -2.096726E+0000
  4.672812E+0000 -1.593076E+0000
  6.001776E-0001  3.952478E+0000
  2.270557E-0001  8.617453E+0000
  7.266069E-0001  1.737507E+0000
 -2.080856E+0000 -2.169006E+0000
  5.230317E-0001 -3.000577E+0000
  2.369565E+0000 -1.395080E+0000
  6.485678E-0001 -3.800479E+0000
  5.995953E-0001  6.478742E-0001
  8.053639E-0001  3.635138E-0001
 -3.503867E+0000  3.765469E+0000
 -2.678131E+0000 -8.744371E-0001
  7.543344E-0001 -2.924107E+0000
  5.190863E+0000 -7.302229E-0001
  1.405105E+0000  2.984560E+0000
 -1.404613E+0000  8.147345E+0000
 -2.798981E+0000 -4.625178E-0001
 -3.015182E+0000 -4.227897E+0000
  3.126413E+0000 -4.422691E+0000
  4.368623E+0000 -2.951356E+0000
 -9.770933E-0001  1.152353E+0000
 -3.987132E+0000  2.317570E+0000
 -4.201879E+0000 -4.862412E+0000
  2.078986E+0000 -4.932842E+0000
  6.184091E+0000 -6.417367E+0000
  7.236050E-0001  5.195850E+0000
 -4.455719E+0000  5.874760E+0000
 -2.213627E+0000 -9.375595E-0001
  1.854398E+0000 -5.359271E+0000
  3.489572E+0000 -2.467702E+0000
  3.242839E-0001 -2.216236E+0000
  4.186839E-0001 -3.733699E-0001
 -3.286023E+0000  3.584214E-0002
  3.058479E+0000 -4.597066E+0000
  3.172014E+0000  1.809093E+0000
  1.965234E+0000  6.063889E-0001
 -1.395225E+0000  3.562600E+0000
 -2.922109E+0000 -1.212087E-0002
 -1.576933E+0000 -3.895328E+0000
  1.929975E+0000 -1.749971E+0000
  2.340071E+0000  2.667696E-0001
 -1.637226E+0000  4.990037E+0000
 -5.498149E+0000  4.846094E+0000
 -7.969871E-0001 -1.947088E+0000
  9.098418E-0001 -5.965931E+0000
  1.123533E+0000 -9.807283E-0001
 -3.866730E+0000 -1.819992E-0001
 -5.002146E+0000 -2.470259E+0000
 -1.849395E+0000 -5.926141E+0000
  5.725540E+0000 -6.173008E+0000
  2.907531E+0000  1.801055E+0000
  1.518827E+0000  2.446786E+0000
 -2.236860E+0000  3.507398E+0000
 -4.384817E+0000  1.311937E-0001
  3.323580E-0003 -7.969350E-0001
  4.581521E+0000 -4.929705E+0000
  3.451745E+0000  2.289400E+0000
  7.266556E-0001  3.624443E+0000
 -5.729738E+0000  6.753830E+0000
 -3.602301E+0000  2.941478E+0000
 -1.376036E+0000 -4.351936E+0000
  1.247866E+0000 -5.817524E+0000
  1.542907E+0000 -5.981678E+0000
  2.172664E+0000  3.344791E+0000
 -2.265927E-0001  2.580335E+0000
 -8.741460E-0001  3.369167E+0000
 -8.713622E-0001 -1.644617E+0000
  1.161660E+0000 -3.909886E+0000
  3.088293E+0000  8.286130E-0001
  1.227173E+0000  4.730678E+0000
 -3.421236E+0000  5.209545E+0000
 -3.068743E+0000 -1.574767E-0001
  1.426830E+0000 -1.411900E+0000
  2.868584E+0000 -1.014522E+0000
  4.447028E+0000  2.324190E+0000
 -4.206601E-0001  6.456310E+0000
 -4.855881E+0000  3.470867E+0000
 -2.727015E+0000 -3.978706E+0000
 -1.209331E+0000 -2.589571E+0000
  2.982085E+0000 -4.557107E+0000
  1.184890E+0000 -8.694954E-0001
  4.010946E-0001  4.593263E+0000
 -2.848251E+0000  2.540161E+0000
 -1.908171E+0000  6.025327E-0001
  1.418334E+0000 -5.014555E+0000
  6.452773E+0000 -7.005169E-0001
  5.810067E+0000  2.531253E+0000
  7.462745E-0001  6.439548E+0000
 -3.727366E+0000  1.923630E+0000
 -4.390852E+0000 -4.106810E-0001
  4.746533E+0000 -8.235246E+0000
  6.096362E+0000 -4.648398E+0000
  1.621859E+0000  6.110652E+0000
 -3.681690E+0000  1.478289E+0000
 -2.947651E+0000 -1.757498E+0000
  6.886377E-0001 -3.831304E+0000
  4.826896E+0000 -5.082055E+0000
  3.626892E+0000 -1.487604E+0000
 -2.872466E+0000  5.629474E+0000
 -6.654336E+0000  6.195091E+0000
 -4.447558E+0000 -3.467060E+0000
  3.514423E+0000 -4.990770E+0000
  5.751841E+0000 -6.443774E+0000
  4.294072E+0000  8.485399E-0001
 -1.576193E+0000  8.668432E+0000
 -3.797972E+0000  4.585093E-0001
 -1.458474E-0002 -4.094056E+0000
  4.336749E+0000 -1.580603E+0000
  3.557350E+0000  1.436161E+0000
  4.922710E-0001  2.975210E-0001
 -3.234903E+0000  2.199931E+0000
 -5.064917E-0001  9.395575E-0001
  1.015115E+0000  5.477900E-0001
  4.347466E+0000 -2.286907E-0001
  3.163174E+0000  6.594398E-0001
 -3.140296E-0001  3.956223E+0000
 -3.091853E+0000  3.391105E-0001
  4.069139E-0001 -2.265089E+0000
  6.022003E+0000 -4.249965E-0002
  1.953144E+0000  2.732040E+0000
 -3.432974E+0000  4.150486E+0000
 -4.209255E-0001  2.808923E+0000
 -2.392561E+0000 -9.620681E-0001
  3.328926E+0000 -3.959520E+0000
  3.445702E+0000 -3.200783E-0001
 -1.765619E-0001  4.924647E+0000
 -2.257944E+0000 -2.593836E+0000
 -2.411582E+0000 -1.318163E+0000
  1.257617E+0000 -3.807369E+0000
  2.599507E+0000 -1.169504E+0000
  2.293547E+0000  5.034174E+0000
  3.386713E-0001  3.131722E+0000
  8.202640E-0001  2.827224E+0000
 -1.696088E-0001  1.837626E+0000
  5.395771E-0001  3.119688E+0000
 -3.966240E+0000 -7.593799E-0001
 -4.628933E-0001  9.509128E-0002
  4.014309E-0001 -3.145937E+0000
  3.373795E+0000 -1.405336E+0000
 -9.329752E-0001  5.219255E+0000
 -4.271030E+0000  2.291599E-0001
 -3.995938E+0000 -2.738104E+0000
  2.269957E+0000 -5.797869E+0000
  5.957441E+0000  1.210169E+0000
  6.878656E+0000  6.454572E+0000
 -1.857647E+0000  1.179919E+0001
 -7.045423E+0000  5.131071E+0000
 -6.121824E+0000 -2.283581E+0000
  1.502185E+0000 -5.639483E+0000
  6.213378E+0000 -4.378654E+0000
  6.224752E+0000  1.115327E+0000
 -9.070755E-0001  5.334535E+0000
 -3.065231E+0000  2.197043E+0000
 -3.113370E+0000 -2.523580E+0000
  2.284681E+0000 -7.770668E+0000
  3.908959E+0000 -1.145927E+0000
  3.826656E-0001  4.850945E+0000
 -1.957435E+0000 -1.445091E+0000
 -4.935862E+0000 -1.934797E+0000
  7.648058E-0001 -7.941583E+0000
  4.193807E+0000 -3.403394E+0000
  3.216552E+0000 -3.161226E+0000
 -4.729345E+0000  3.604624E+0000
 -3.679148E+0000  3.424667E-0001
 -2.564774E+0000 -2.502207E+0000
  3.848253E-0001 -4.664566E+0000
  2.711507E+0000 -3.844160E+0000
  3.648420E+0000  1.474801E-0001
 -2.250842E+0000  5.519711E+0000
 -5.019267E+0000  3.897717E+0000
 -2.884500E-0001 -8.066180E-0001
  3.992029E+0000 -2.487142E+0000
  3.075971E+0000 -5.755986E-0001
  6.305762E-0001  3.292103E+0000
  3.977232E-0001  2.701263E+0000
 -6.064615E+0000  2.282357E+0000
  1.960303E-0001  1.131869E+0000
  2.170329E+0000 -2.870475E+0000
  2.023383E+0000 -1.262584E+0000
 -3.467619E+0000  3.507633E+0000
 -3.833050E+0000  4.789297E-0001
  3.441577E-0002 -3.897358E+0000
  2.784903E+0000 -4.513888E+0000
  3.506224E-0001  4.137291E+0000
 -4.944265E+0000  1.374781E-0001
 -1.772100E+0000 -7.699850E+0000
  3.724425E+0000 -5.825338E+0000
  4.307708E+0000 -1.101886E+0000
 -1.741331E+0000  8.509766E+0000
 -7.869090E+0000  1.008539E+0000
 -4.962642E+0000 -1.679439E+0000
  2.153607E+0000 -6.075841E+0000
  4.377836E+0000 -1.445024E+0000
 -2.615405E+0000  2.922710E+0000
 -1.867987E+0000  1.683605E+0000
 -3.662614E+0000 -5.589384E+0000
  3.636893E-0001 -4.780692E+0000
  2.243518E+0000 -2.450059E+0000
  2.224345E-0001  1.343043E+0000
 -3.460411E+0000  1.069831E+0000
 -1.879116E+0000  2.478319E+0000
 -1.777636E+0000 -7.493025E+0000
  4.742938E+0000 -1.718574E+0000
  1.918058E-0001 -2.033860E+0000
 -2.225137E-0001  8.010357E-0001
  3.247608E-0001 -1.159739E+0000
 -3.626091E-0003 -1.121517E+0000
 -1.880970E+0000  1.276268E+0000
  9.802983E-0001 -1.908801E+0000
  2.555494E+0000 -2.932192E+0000
 -3.066544E+0000 -6.019264E+0000
 -1.127697E+0000 -3.968810E+0000
 -2.132358E+0000 -5.203233E+0000
  4.758310E+0000 -3.544645E+0000
  7.337154E-0001  2.034565E-0001
 -3.683756E+0000  2.918367E-0001
 -3.167994E+0000 -2.663702E+0000
 -6.702634E-0001 -4.674541E-0001
 -3.621094E-0001  7.246192E-0001
  2.598823E+0000 -2.990835E+0000
  1.751644E+0000 -1.535950E+0000
 -3.386213E+0000 -1.689173E+0000
 -4.954798E+0000  8.506162E-0001
 -8.903401E-0001 -8.623193E-0001
  1.311165E+0000  1.021461E-0001
 -2.173040E-0001  2.229988E-0001
 -3.536336E+0000  1.700406E+0000
 -2.366082E+0000 -4.424861E-0001
  1.618895E+0000 -4.817929E+0000
  4.715077E-0002 -2.452352E+0000
  2.884615E+0000 -8.983362E-0001
  5.714653E-0001  1.162940E+0000
  5.493734E-0001  2.280909E+0000
 -2.079763E+0000  3.467261E+0000
 -7.635087E-0001 -8.523704E-0001
 -1.058835E+0000  2.482804E+0000
 -7.626305E-0001 -1.633600E-0001
 -3.045717E-0001  3.420026E-0001
  2.460674E-0001  6.350857E-0001
  6.991796E-0001 -9.358170E-0001
  2.906249E+0000 -2.810304E-0001
 -7.792498E-0001  2.349297E+0000
  5.302674E-0001  3.637769E+0000
 -2.888852E+0000  2.663820E+0000
  1.850551E+0000  5.028523E-0001
  8.049226E-0001  2.692775E+0000
 -8.058356E-0001 -2.537740E+0000
 -2.101938E+0000 -2.501184E+0000
  1.156110E+0000  1.620913E+0000
 -2.440146E+0000 -2.457780E+0000
  6.619875E-0001 -3.801269E+0000
  1.420588E+0000 -5.111706E-0001
  1.672848E-0001 -1.531133E-0001
  2.263478E+0000  2.003908E+0000
 -1.186533E+0000  1.137333E+0000
  4.810520E-0001  2.571647E+0000
  8.645406E-0001 -5.254535E+0000
  1.299624E+0000 -2.683903E+0000
  2.887068E+0000 -3.706892E+0000
 -3.956992E-0002  4.235887E+0000
 -1.815671E+0000  1.526371E+0000
 -2.652004E+0000  8.633408E-0001
 -3.654814E+0000 -4.486181E+0000
  2.034714E+0000 -4.763534E+0000
  1.215424E+0000  1.381293E+0000
 -1.561247E-0002  5.963787E-0001
 -2.235985E+0000  3.171499E+0000
 -7.151628E-0001  1.867919E+0000
  3.850754E+0000  9.867202E-0001
  3.438742E+0000  1.412767E+0000
  1.093107E+0000  1.923531E-0001
 -2.327597E-0002  8.848863E-0001
 -2.874473E+0000  2.356262E+0000
 -1.542451E+0000 -2.769886E-0002
 -2.548547E+0000 -1.208754E+0000
  2.044534E-0002  3.059092E+0000
  1.483197E+0000  2.529239E+0000
 -1.163449E+0000  5.915822E+0000
 -9.056798E-0003  3.851830E-0001
 -4.522603E-0002 -3.568601E+0000
  2.084524E+0000  5.366921E+0000
  2.399982E-0001  1.051349E+0000
 -2.015209E+0000  1.209042E+0000
 -1.121964E+0000  2.728881E+0000
  1.381328E+0000 -4.268291E+0000
  2.811322E+0000  1.042823E+0000
  1.613315E+0000  3.642187E+0000
 -7.464416E+0000  4.212102E+0000
 -6.813465E+0000 -9.158088E-0001
  1.505277E+0000 -6.415287E+0000
  2.003050E+0000 -6.032034E+0000
  5.735696E+0000  2.361575E+0000
 -2.569248E+0000  6.193533E+0000
 -5.564534E+0000  3.852304E+0000
 -4.483493E+0000 -1.193132E+0000
  2.469301E+0000 -2.709063E+0000
  7.616253E+0000  1.292121E+0000
  1.858771E+0000  5.269417E+0000
 -2.420363E+0000  5.473839E+0000
 -5.358390E+0000 -9.743217E-0001
  2.314901E-0001 -8.322423E-0001
  3.059294E+0000 -6.473531E+0000
  1.523285E+0000 -1.841915E+0000
  1.999158E+0000  1.647504E+0000
 -3.566318E+0000  2.081714E+0000
 -4.641647E+0000 -3.581334E+0000
 -1.456827E+0000 -3.093685E+0000
  3.205640E+0000 -1.553653E+0000
  2.172995E+0000  1.024258E-0001
  8.875129E-0001  1.824464E+0000
 -9.242976E-0001 -2.484872E+0000
 -3.101224E+0000  8.600913E-0001
 -1.697482E+0000 -4.326807E+0000
  4.057202E+0000 -8.840965E-0001
 -4.030858E-0001  2.699908E-0001
  7.552803E-0001  2.017543E+0000
 -1.299378E+0000 -4.091020E-0001
  2.198253E+0000 -3.413347E+0000
 -7.113194E-0001  1.154029E+0000
 -2.206812E+0000  3.139718E+0000
 -1.950516E+0000 -2.410811E+0000
  2.507308E+0000 -3.208701E+0000
  1.882680E+0000  2.118966E+0000
  2.726510E+0000  2.450710E+0000
  1.402329E-0001  3.735761E+0000
 -1.040269E+0000  3.001025E+0000
 -2.815520E+0000 -2.353773E+0000
  2.963982E+0000 -1.765767E+0000
  1.900000E+0000  2.138989E+0000
 -4.522918E-0001  5.002713E+0000
 -4.204396E+0000  1.252880E+0000
 -8.282115E-0001  3.996992E+0000
 -8.326382E-0001 -1.736849E+0000
 -1.758242E+0000 -1.696791E+0000
  1.260270E+0000  1.371739E+0000
 -2.147760E+0000  9.602907E-0002
 -3.013134E+0000  1.186369E+0000
 -3.425386E+0000 -2.787765E+0000
  2.449030E-0001 -1.227692E+0000
  9.735945E-0001 -3.229398E+0000
 -8.981854E-0001  9.067979E-0001
  2.131081E+0000  3.761726E+0000
  4.668800E-0001 -4.320817E+0000
 -4.278425E-0001  1.932817E-0001
  1.054238E+0000 -2.344939E-0001
  1.847337E+0000  2.250547E+0000
  1.721237E+0000  1.995789E+0000
 -1.286374E+0000  6.534270E-0001
 -7.942261E-0001  6.294122E-0001
 -6.434470E-0001 -3.677000E+0000
  6.070873E+0000 -1.845028E+0000
 -5.113607E-0001  1.589143E+0000
  2.141588E-0001 -4.309831E-0001
 -3.369380E+0000  3.506786E+0000
 -5.535028E+0000 -1.393559E+0000
 -1.387119E+0000 -9.067185E+0000
  1.183219E+0000 -4.201221E+0000
  2.096934E+0000  1.614175E+0000
  7.545997E-0001  3.658142E+0000
 -1.276441E+0000 -9.406490E-0001
  5.356382E-0002 -4.358741E-0001
  2.454182E+0000 -2.460851E+0000
  1.832934E+0000 -5.864139E-0001
 -2.020264E+0000  6.413730E+0000
 -2.694450E+0000  9.485777E-0001
 -2.337255E+0000 -3.250503E+0000
  1.369811E+0000 -2.398081E+0000
  1.329046E+0000 -4.060125E+0000
  2.521146E-0001 -3.493998E+0000
 -2.672946E-0001 -7.225444E-0001
 -6.852989E-0002 -7.433815E-0001
 -1.864979E-0001 -8.072540E-0001
  4.192378E+0000 -4.209036E+0000
  1.707464E+0000 -1.754229E+0000
  1.693604E+0000 -1.344797E+0000
  2.090121E+0000  8.854732E-0001
 -8.976738E-0001  5.127989E+0000
 -2.179627E+0000  1.291287E+0000
 -2.793777E+0000  7.119850E-0001
  1.600382E+0000 -5.682647E+0000
  5.603127E+0000 -3.452286E+0000
  2.994889E+0000  3.715503E+0000
 -3.582157E+0000  4.672391E+0000
 -4.853156E+0000  4.695851E-0001
 -9.256981E-0001 -4.185694E+0000
  6.120191E+0000 -1.513007E+0000
  3.001469E+0000  3.562502E+0000
 -1.818211E+0000  7.809186E+0000
 -5.167746E+0000  4.525587E+0000
 -1.660931E+0000  1.519374E+0000
  1.078707E+0000 -5.607282E+0000
  4.566604E+0000 -4.954421E+0000
  5.785091E+0000  4.805548E+0000
  8.185682E-0001  7.851578E+0000
 -3.144867E+0000  2.534858E+0000
 -1.622273E+0000 -1.462306E+0000
  2.995304E+0000 -4.160893E+0000
  6.249548E+0000  8.055070E-0001
 -3.277061E-0001  2.521351E+0000
  9.092710E-0001 -2.601201E+0000
  6.541893E-0002  1.932730E+0000
 -1.996910E+0000  4.195094E+0000
 -2.649568E+0000  4.261845E-0001
 -7.948771E-0001 -1.817825E+0000
 -2.050587E-0001 -2.370852E+0000
  3.411098E-0001 -4.163760E-0001
  2.187333E-0001  1.791512E+0000
 -1.506787E+0000  1.090560E-0001
  1.865837E+0000 -4.891198E+0000
  2.376819E+0000 -2.547479E+0000
  7.203810E-0001  3.025882E+0000
 -2.317117E+0000 -8.580307E-0001
  6.794723E-0001 -1.596562E-0002
  3.467273E-0001 -2.323729E-0001
 -1.093439E+0000 -1.672325E+0000
 -1.575402E+0000  2.862304E+0000
 -7.323460E-0001 -2.573683E+0000
  4.441240E+0000 -2.911280E+0000
  7.820138E+0000  5.915041E-0001
 -4.179539E-0001  6.293184E+0000
 -7.102093E+0000  7.524165E+0000
 -4.256175E+0000 -2.039232E+0000
  1.732430E+0000 -1.103742E+0001
  9.866807E+0000 -3.405860E+0000
  4.546892E+0000  5.112920E+0000
 -6.153172E+0000  7.950192E+0000
 -7.272079E+0000 -1.913358E+0000
 -3.314182E-0001 -4.818650E+0000
  2.783097E+0000 -6.458652E+0000
  4.158272E+0000 -2.913551E-0001
 -2.061600E+0000  3.920911E+0000
 -4.027881E+0000  4.603498E+0000
 -6.107310E+0000 -4.727466E+0000
 -2.009023E+0000 -9.258249E+0000
  4.773788E+0000 -3.517613E+0000
  3.569417E+0000 -5.806674E-0001
 -7.601773E-0001  6.022586E+0000
 -2.113209E+0000  2.925531E+0000
 -6.036716E-0001 -4.255321E+0000
  2.375171E+0000 -4.757783E+0000
  3.617964E+0000 -1.495801E+0000
  1.809014E+0000  2.700007E+0000
 -1.229018E+0000  4.728069E+0000
 -4.018428E+0000 -1.475900E+0000
 -1.564466E+0000 -2.758013E+0000
  3.897483E+0000 -1.832128E+0000
  4.393453E+0000  1.419464E+0000
  1.645653E+0000  4.451203E+0000
 -6.155222E+0000  3.171516E+0000
 -1.966453E+0000 -2.287157E+0000
  3.199051E+0000 -3.626297E+0000
  1.962814E+0000 -9.332585E-0001
  8.464878E-0001  6.937834E-0001
  1.080285E-0001  4.796367E+0000
 -7.466466E-0001  2.345135E+0000
 -2.963463E+0000  4.454513E+0000
 -7.170780E-0003 -4.926428E+0000
  1.261645E+0000 -2.364787E+0000
  7.005402E-0001  2.194497E+0000
 -1.282404E+0000  1.036227E+0000
 -1.794228E+0000  1.127005E+0000
 -1.602568E+0000  7.225309E-0001
  1.604529E+0000  9.043805E-0001
  3.207720E+0000 -5.040704E-0001
  1.608945E+0000  2.406492E+0000
 -1.153340E+0000  2.861045E+0000
 -2.879207E+0000 -5.374792E-0001
 -7.665229E-0001  5.984908E-0001
  8.363053E-0001 -1.781691E+0000
  2.002822E+0000  3.405926E+0000
  6.938572E-0004  8.159338E-0001
 -2.295304E+0000  5.791148E+0000
 -3.219272E+0000 -3.322574E+0000
  2.435999E+0000 -4.487633E+0000
  3.086018E+0000 -1.452615E+0000
 -2.103420E-0001  2.422819E+0000
  5.889855E-0001  1.414435E+0000
 -1.052212E+0000  4.576258E+0000
 -2.724841E-0001  5.269498E-0001
  5.091761E+0000  3.055864E+0000
  1.877075E+0000  4.587520E+0000
  2.852961E-0002  2.012027E+0000
  1.262191E+0000  1.132931E+0000
  9.601642E-0002  4.729348E-0001
 -1.919541E+0000  2.131352E+0000
 -2.483660E+0000  1.481281E+0000
  4.922556E-0002 -1.737933E+0000
  1.470275E+0000  2.114787E+0000
  3.089469E+0000  1.754157E-0001
 -1.965195E+0000  4.894155E+0000
 -4.047378E+0000  8.870769E-0001
  2.125926E+0000 -2.117092E+0000
  3.251313E+0000 -2.975031E+0000
  8.204012E-0001 -6.787363E-0001
 -6.525535E-0001 -3.216302E+0000
 -2.385134E+0000 -9.576818E-0001
  1.155259E+0000 -1.036367E+0000
  8.318148E-0001  9.194964E-0002
  2.768693E+0000  8.084801E-0001
  8.648277E-0001 -3.732974E+0000
 -9.440287E-0001 -2.831620E+0000
 -1.377853E+0000 -4.846807E-0002
 -3.274990E-0001  8.364860E-0003
  1.737920E+0000  5.376971E+0000
 -5.706288E-0001 -6.798946E-0001
  1.706686E+0000 -2.333003E+0000
  1.431526E+0000  1.157568E+0000
 -3.394730E+0000  5.237222E+0000
 -2.432665E+0000 -4.955535E-0001
 -4.394020E-0001 -4.228385E+0000
  6.263760E+0000 -4.808960E+0000
  1.997025E+0000  1.695627E-0001
 -5.218097E-0001  3.481185E+0000
 -3.756594E+0000  2.429695E+0000
 -1.675598E+0000 -1.560809E-0001
  2.087784E+0000 -4.983287E+0000
  3.431785E+0000 -1.422352E+0000
  1.353371E+0000  1.909492E+0000
 -3.491498E+0000  2.241111E+0000
 -3.796918E+0000 -4.931317E-0001
  8.205414E-0001 -1.936139E+0000
  4.371019E+0000 -2.039147E+0000
  1.808413E+0000  1.085063E+0000
  2.483136E-0001  3.495123E+0000
 -2.481267E+0000  8.092442E-0001
 -1.462580E+0000 -3.478261E+0000
  2.671230E+0000 -4.116956E+0000
  4.199254E+0000 -8.285726E-0001
  1.118432E+0000  3.208354E+0000
 -1.381763E+0000  7.609218E-0001
 -1.001591E+0000 -3.319521E+0000
 -8.688917E-0001 -4.106635E-0001
  1.174099E+0000 -5.985319E+0000
  1.044862E+0000 -2.658702E-0001
 -4.652022E+0000  3.852792E-0001
 -4.297829E+0000 -3.004838E+0000
  1.952062E+0000 -4.663870E+0000
  5.189443E+0000 -1.910491E+0000
  3.829550E+0000  8.709816E-0001
  2.078158E+0000  6.193231E+0000
 -5.361814E+0000  4.769833E+0000
 -4.101988E+0000 -2.397147E+0000
  2.575183E+0000 -2.432072E+0000
  2.470243E+0000 -9.558221E-0001
  1.351501E+0000  2.403261E+0000
 -1.978544E+0000 -1.794235E+0000
 -3.820397E+0000 -2.950334E-0001
  3.070530E+0000 -3.941822E+0000
  4.753533E+0000 -4.072319E+0000
  2.881209E+0000  8.959821E-0002
 -1.733048E-0001  5.180277E+0000
 -3.791358E+0000  4.550085E+0000
 -2.950406E+0000  1.883474E+0000
  7.023402E-0001 -1.648440E+0000
  1.105347E+0000 -3.393141E+0000
  2.984467E+0000  4.794529E+0000
 -2.080879E-0001  3.489823E+0000
  4.714538E-0001  1.741636E+0000
 -2.508562E+0000  3.866636E+0000
  1.654591E+0000  7.373244E-0001
 -4.530146E+0000  1.703623E-0001
  2.347148E+0000 -4.376115E+0000
  5.125524E-0001 -1.434027E+0000
 -6.440821E-0001  4.983360E+0000
 -2.170172E+0000  1.442121E+0000
  2.523857E-0001 -2.108059E+0000
  1.752618E+0000  1.820841E+0000
  1.218355E+0000  1.796204E+0000
 -2.271051E+0000  2.567853E+0000
 -2.950584E+0000  3.324621E+0000
 -2.636872E+0000 -8.266708E-0001
 -7.413351E-0001 -6.111778E-0001
 -1.009832E+0000 -4.719595E+0000
  3.428140E+0000 -8.984217E-0002
 -1.608128E+0000  3.463201E+0000
 -1.464281E+0000  2.091368E+0000
 -4.222749E+0000  2.286335E+0000
 -4.339219E+0000 -2.786455E+0000
  1.846946E+0000 -3.113934E+0000
  2.384596E+0000 -4.923403E+0000
  3.088439E+0000 -2.726038E+0000
 -8.139399E-0001 -2.266974E-0001
 -1.080270E-0001  1.131214E+0000
  9.452039E-0001  2.774906E+0000
 -6.883887E-0001  4.327626E-0001
 -2.373323E+0000  4.108196E+0000
 -1.959472E+0000  6.955495E-0001
 -1.584111E+0000 -2.191355E+0000
 -3.589720E+0000 -7.247783E-0001
  2.575190E+0000 -1.021581E+0000
  4.504904E+0000 -3.463647E+0000
  4.592418E+0000  1.451513E+0000
 -1.665153E+0000  3.532889E+0000
 -3.036925E+0000  1.482649E+0000
 -3.535489E-0001 -5.515918E-0001
  5.609429E-0001 -3.050301E+0000
  3.771976E+0000  1.518917E+0000
  1.685640E+0000  2.871234E+0000
 -1.037772E+0000  4.129194E+0000
 -2.583088E+0000  4.667750E+0000
 -4.341617E+0000 -3.286060E+0000
 -3.056569E+0000 -5.148804E+0000
  2.547556E+0000 -5.421680E+0000
  4.207648E+0000 -3.320955E+0000
 -2.129963E-0001  7.228592E-0001
  1.383916E+0000  5.957172E+0000
 -5.452752E+0000  2.389726E+0000
 -2.114026E+0000 -4.574266E+0000
  2.507904E-0001 -3.310101E+0000
  3.625130E+0000 -3.668353E+0000
 -4.070222E-0001 -6.981780E-0001
 -1.362021E+0000 -3.082962E+0000
 -4.319248E+0000  9.349339E-0001
 -1.360043E+0000 -1.517062E+0000
  5.536076E+0000 -8.225786E-0001
  6.942976E+0000  4.822097E+0000
 -4.102845E-0001  7.891914E+0000
 -4.047520E+0000  5.274218E+0000
 -3.220328E+0000 -6.350473E-0001
  2.416380E+0000 -2.885937E+0000
  5.203289E+0000 -4.187578E+0000
  1.651093E-0002  5.714415E+0000
 -4.374815E+0000  6.580556E+0000
 -2.742181E+0000 -9.332316E-0001
  3.612038E+0000 -4.443186E+0000
  8.626652E+0000  1.760131E+0000
  1.305636E+0000  8.025263E+0000
 -5.492840E+0000  2.683448E+0000
 -3.801365E+0000  4.582779E-0001
  1.291375E+0000 -5.960731E+0000
  5.404232E-0001 -3.058184E-0001
  3.192828E-0001 -7.597762E-0001
 -8.495448E-0001 -3.170008E-0001
 -1.474948E+0000 -2.432187E+0000
 -3.118341E-0001 -9.524694E-0001
  1.196963E-0001  7.636104E-0001
  2.027691E+0000 -5.164344E-0002
 -1.226916E+0000 -1.987031E+0000
  6.924461E-0001  2.329503E+0000
 -1.293230E+0000  6.415793E-0001
 -7.745530E-0001  9.186402E-0001
 -5.354897E-0001 -1.682274E+0000
 -3.531944E-0001 -9.306729E-0001
 -1.568958E-0001  6.714700E-0001
 -1.234834E+0000 -9.205907E-0001
  6.021890E-0001 -1.973885E+0000
 -4.711107E-0001 -6.690138E-0001
 -1.108615E+0000 -1.531240E+0000
 -3.398676E+0000 -1.854198E+0000
 -1.732343E+0000 -4.052304E+0000
 -4.277256E+0000 -4.761347E+0000
  4.290459E-0001 -6.375452E+0000
  5.599597E+0000 -2.097902E+0000
  3.551961E+0000  6.383796E-0001
 -1.025001E+0000  1.559745E+0000
 -1.729728E+0000  5.504362E-0001
 -1.272009E+0000 -1.150057E+0000
  1.264363E+0000 -4.804522E+0000
  2.222498E+0000 -2.010302E+0000
  1.307364E-0001 -2.010041E-0001
 -2.015564E+0000 -9.963503E-0001
  2.158465E+0000 -3.614692E-0001
  3.539842E+0000  1.970283E+0000
  1.679279E+0000  3.461211E+0000
 -2.484696E+0000  4.350101E-0001
 -5.647723E+0000 -1.216335E+0000
  3.382605E+0000 -3.773770E+0000
  2.788385E+0000  6.936616E-0001
  5.029650E+0000  1.001756E+0000
 -7.537556E-0001  4.581537E+0000
 -1.940080E+0000  2.876390E+0000
  2.555001E+0000  4.126613E+0000
  9.439652E-0001 -5.013356E-0001
  1.865047E+0000  1.296516E-0001
 -4.768227E-0001 -1.683088E+0000
  2.260816E+0000 -4.392074E-0001
 -1.559669E+0000  3.337100E+0000
 -8.218333E-0001 -4.700135E-0001
 -5.654732E-0001  1.905594E+0000
 -2.470600E+0000  1.454552E+0000
 -4.773358E-0001 -4.150232E-0002
  2.253506E+0000  3.149993E+0000
  1.128912E+0000 -1.579169E+0000
 -1.865034E+0000 -3.390382E-0001
 -2.708131E+0000  2.176271E+0000
 -4.321163E+0000 -3.432279E+0000
  1.070898E+0000 -3.857731E+0000
  2.584080E+0000 -4.642621E+0000
 -2.839685E-0001 -1.339329E+0000
 -7.192379E-0001  2.386726E+0000
 -1.265508E+0000  1.416435E+0000
 -2.203562E+0000  3.320226E+0000
 -2.305459E+0000 -2.865653E+0000
  2.947065E+0000 -2.181965E+0000
  2.909276E+0000 -2.300123E+0000
  9.203673E-0001  1.555096E+0000
  1.885455E+0000  8.837197E-0001
 -5.417830E-0002 -3.450304E-0001
 -3.411894E-0001  2.367411E+0000
 -9.693617E-0001 -5.777927E-0001
  2.497343E-0001  5.580633E-0001
 -2.389903E+0000  5.550819E-0001
 -6.194519E-0001  2.512728E+0000
 -1.236276E-0001 -1.500002E+0000
  1.398000E-0001  3.543729E-0001
  6.149488E-0001 -1.250826E+0000
 -7.628903E-0001 -6.510265E-0001
 -1.864627E+0000 -7.984372E-0001
 -3.075832E+0000  2.519169E+0000
 -3.485290E+0000 -8.108588E-0001
  2.205660E+0000 -5.084360E+0000
  9.504816E-0001 -4.037282E+0000
  1.504305E+0000 -2.579116E-0002
 -1.724079E+0000 -1.432075E+0000
 -1.183828E+0000  9.299181E-0001
 -1.676005E+0000 -3.603033E-0001
  2.254298E+0000 -3.155948E+0000
 -7.049583E-0001 -2.735776E+0000
 -2.571505E+0000  5.642075E+0000
 -2.045735E+0000 -4.062363E-0001
 -1.478726E+0000 -5.647570E-0002
 -8.907612E-0001 -2.050115E+0000
  2.600153E+0000 -6.117787E-0001
 -6.973939E-0001 -1.546457E+0000
 -3.900779E-0001  4.874856E+0000
 -6.152718E+0000  7.378573E-0001
 -2.370147E+0000 -3.222363E+0000
  4.666983E+0000 -3.600289E+0000
  4.355422E+0000  2.501188E+0000
  1.259939E-0001  7.295395E+0000
 -6.654432E+0000  8.693530E-0001
 -3.440636E+0000 -3.923680E-0001
  3.173810E+0000 -8.488461E+0000
  6.168929E+0000 -4.546252E+0000
  1.918642E+0000  3.490861E+0000
 -5.343150E+0000  7.121261E+0000
 -4.561939E+0000 -1.470143E+0000
 -9.906036E-0001 -4.499757E+0000
  4.492601E+0000 -1.076094E+0001
  5.208767E+0000  1.965609E+0000
  6.699892E-0001  4.178557E+0000
 -2.282893E+0000  3.791116E+0000
 -4.114710E+0000  1.212668E+0000
  5.813025E-0001 -1.171545E+0000
  1.562958E+0000 -8.584391E-0001
  4.311213E+0000  1.333772E+0000
 -2.201326E+0000  3.427678E+0000
 -7.374860E-0001 -4.284075E+0000
 -3.970867E-0002  2.326859E+0000
 -1.268784E-0001 -4.269512E+0000
  9.103549E-0001 -1.792327E+0000
  1.145315E+0000 -1.678458E+0000
  1.392727E+0000 -7.841880E-0001
 -5.003558E-0001  7.015237E-0001
 -1.433356E+0000 -4.049154E-0001
 -1.331402E+0000  1.130644E-0001
  2.105584E+0000 -5.674113E+0000
  1.487682E+0000  3.247725E+0000
 -2.352549E+0000 -4.272420E-0001
 -1.401996E+0000  4.098743E-0001
  2.172369E+0000  9.538617E-0001
  2.847923E+0000  3.625968E+0000
 -2.101408E+0000  3.576149E+0000
 -3.013228E+0000 -3.271588E+0000
  9.782577E-0001 -3.950665E+0000
  2.137603E+0000 -2.706888E+0000
 -6.279266E-0001  1.263795E+0000
  1.639050E+0000  2.255732E+0000
 -1.157433E+0000 -1.332300E+0000
  6.508609E-0001 -2.453097E-0001
  3.883049E+0000  8.065320E-0001
  4.017123E+0000  3.457418E+0000
  1.640100E+0000  8.887885E-0001
 -3.582075E+0000  4.440679E+0000
 -1.696701E+0000 -1.665584E+0000
  2.160848E+0000 -5.227432E+0000
  3.161923E+0000  5.684413E-0001
  3.196805E+0000  5.867139E-0001
 -3.475227E+0000  2.088639E+0000
 -3.663569E+0000  1.736164E+0000
 -2.031895E+0000 -1.397720E+0000
 -1.480109E+0000 -1.163898E+0000
  1.771137E+0000  3.488904E+0000
  5.774110E-0001  3.327375E+0000
 -2.981474E+0000  1.225312E+0000
 -1.175709E+0000 -1.146064E+0000
  1.550525E+0000  3.747794E-0001
  1.214570E+0000 -6.575457E-0001
 -2.256396E-0003 -2.450125E+0000
  5.310734E-0001  1.970577E+0000
 -2.109472E+0000  6.055831E-0001
 -5.646422E-0001  6.504294E-0001
 -9.466017E-0001 -6.278796E-0001
 -1.075493E+0000  1.854612E+0000
 -4.254730E+0000 -2.567954E+0000
 -1.032839E+0000 -2.511508E+0000
  9.001790E-0001 -1.866686E+0000
 -1.534904E+0000 -9.494464E-0002
 -1.867544E+0000  1.681708E+0000
  6.172527E-0001 -2.724362E+0000
  2.255119E+0000 -2.605869E+0000
  3.600026E+0000 -4.005816E+0000
 -4.833198E-0001  2.442544E+0000
 -5.206014E+0000  6.651080E-0002
 -2.610266E+0000 -4.658843E+0000
  2.035635E+0000 -5.874708E+0000
  2.615246E+0000 -3.670856E+0000
  3.093203E+0000  8.529152E-0001
  8.473450E-0001  5.489128E+0000
 -4.861617E+0000  4.309700E+0000
 -2.563473E+0000 -3.006929E+0000
 -1.878133E+0000 -6.697138E+0000
  2.116281E+0000 -2.385671E+0000
  2.539400E+0000 -2.329538E-0001
  1.991560E+0000  4.117283E-0001
  1.817657E-0001  4.242227E+0000
 -3.957406E-0001  2.527924E+0000
 -3.340072E+0000 -6.634577E-0001
  5.007780E-0001 -3.082208E+0000
  5.727713E+0000 -5.733878E-0001
  4.918691E+0000  4.465331E+0000
 -1.639433E+0000  4.076550E+0000
 -2.378010E+0000  4.166431E+0000
 -2.592784E+0000  4.522955E+0000
  6.064346E-0001 -1.494858E+0000
  4.833986E+0000 -1.669832E+0000
  9.908063E-0001 -3.719388E+0000
 -2.549705E+0000  4.719676E-0001
 -7.537694E-0001  6.344947E+0000
 -2.065680E+0000  1.231469E+0000
  1.351555E+0000 -6.758326E-0001
  1.916532E+0000 -2.775218E+0000
  8.433040E-0001  5.832176E-0001
 -1.696316E+0000  4.165002E+0000
 -2.857316E+0000 -1.421622E-0001
  1.061897E+0000 -1.627775E+0000
  1.619255E+0000 -2.624559E+0000
  2.855978E-0001  2.142949E+0000
 -1.256927E+0000 -1.508031E+0000
 -1.115641E+0000  1.293249E+0000
 -8.367283E-0001  1.259128E+0000
  3.512291E+0000 -2.255528E+0000
 -1.224489E+0000 -1.853363E+0000
 -4.929245E-0001  5.558804E-0001
 -2.332958E+0000 -5.053237E-0001
 -2.026959E+0000  4.692239E-0002
  1.427200E+0000 -4.212074E+0000
  1.099073E-0001  1.028867E+0000
  5.362569E+0000  5.027547E+0000
  2.082278E+0000  1.030476E-0001
 -4.403403E+0000  7.952545E+0000
 -3.001326E+0000  2.354936E+0000
  1.804554E+0000 -2.837056E+0000
  5.883686E+0000 -1.466062E+0000
  3.534377E+0000  2.914533E+0000
 -6.274358E-0001  3.075028E+0000
  1.177973E-0001  1.687247E+0000
 -4.021945E-0001 -1.955231E+0000
  4.920543E+0000  8.648198E-0001
  3.854599E-0001  4.723509E+0000
 -1.776384E+0000  4.693343E+0000
 -1.556916E+0000 -1.309269E+0000
  1.591919E+0000 -2.629101E+0000
  3.739029E+0000 -1.726845E+0000
 -1.394904E+0000  3.107147E+0000
 -4.192988E+0000  7.919827E-0003
 -3.026347E+0000 -3.281042E+0000
  3.540376E-0001 -4.039331E+0000
  5.616927E+0000 -1.029921E+0000
  2.360711E+0000 -7.338142E-0001
  2.743301E-0001  2.706677E+0000
 -2.404135E+0000  4.657277E+0000
 -5.821041E+0000 -3.702306E+0000
  1.695987E-0001 -4.345204E+0000
  8.653381E+0000 -5.667488E-0001
  6.206665E+0000  8.192953E-0001
 -2.104995E+0000  5.168825E+0000
 -2.682856E+0000  8.381542E-0002
 -4.137020E+0000  5.610208E-0001
 -4.878431E+0000 -5.707091E+0000
  2.023677E+0000 -3.650337E-0001
  1.342058E+0000 -1.490204E+0000
  9.726824E-0001  2.756078E+0000
 -2.436759E+0000 -1.555465E+0000
 -4.074991E-0001 -9.402387E-0001
  2.594205E+0000  7.287879E-0001
  3.831140E+0000  4.729040E+0000
 -6.377037E-0001  2.148886E+0000
 -1.810840E+0000  2.205649E+0000
 -7.772102E-0001  1.307182E+0000
  3.954254E+0000 -3.889715E+0000
  2.828928E+0000 -2.740364E-0001
  3.728419E+0000  4.241758E+0000
 -1.581762E+0000 -9.954774E-0001
 -2.534450E+0000  9.966090E-0001
 -2.215378E-0001 -2.358662E+0000
  1.783237E-0001 -1.460563E+0000
  1.009836E+0000 -1.285298E+0000
 -1.104688E+0000  4.596023E+0000
 -2.678413E+0000  3.167447E-0001
 -3.428173E-0001 -2.882999E-0001
  1.344117E+0000 -1.027322E+0000
 -1.956437E-0001  1.172900E+0000
 -8.405405E-0001  2.914627E+0000
 -2.110309E+0000  2.917632E+0000
 -2.209797E+0000 -1.559336E+0000
 -2.469756E+0000 -4.748677E+0000
  9.843561E-0001 -2.940672E+0000
  3.910464E-0001 -4.894995E+0000
 -2.904707E-0001 -3.208240E+0000
 -2.246947E+0000 -3.683160E+0000
 -1.502745E+0000  6.496467E-0001
  3.256188E+0000 -1.201748E+0000
 -2.975925E-0001 -1.286935E+0000
  1.791540E+0000  3.990843E+0000
  7.228190E-0001  5.225597E+0000
 -1.547122E+0000  1.696967E+0000
  3.051968E-0001 -6.505112E-0001
 -2.876207E-0001  1.218328E+0000
  3.681111E+0000  5.650574E+0000
 -1.495169E+0000  7.709187E+0000
 -5.707972E+0000  3.474807E+0000
 -3.458305E+0000 -9.782189E-0001
 -1.363516E+0000 -1.721403E+0000
  4.623068E+0000 -5.419862E+0000
  2.749579E+0000  5.983538E-0001
 -4.888829E-0001  3.040352E+0000
 -4.852930E+0000  4.459921E+0000
 -4.863399E+0000 -2.458578E+0000
 -2.954049E+0000 -5.775091E+0000
  5.945542E+0000 -6.611608E+0000
  3.982244E+0000 -1.457133E+0000
 -3.670995E+0000  4.862744E+0000
 -3.325550E+0000  4.110720E-0002
  2.188669E+0000 -3.561519E+0000
  4.040077E+0000 -2.797904E+0000
  3.071628E+0000 -4.757663E+0000
  3.036721E+0000 -7.807964E-0001
  2.276443E-0001  1.359797E+0000
 -3.169021E-0001 -6.482460E-0001
 -3.174914E+0000  2.291988E-0001
 -2.522996E-0001 -4.375435E+0000
  1.194548E+0000 -8.095925E-0001
  4.493564E-0002 -3.000440E-0001
  2.286321E+0000 -1.123010E+0000
  1.391147E+0000 -3.263050E-0001
 -7.591594E-0001 -4.100102E-0001
  1.585764E+0000 -1.982778E+0000
  3.713836E+0000  2.087899E+0000
  1.770241E+0000  6.018926E+0000
 -6.535879E+0000  5.983316E+0000
 -4.472459E+0000 -1.495873E+0000
  1.828903E+0000 -2.834333E+0000
  4.544135E+0000 -4.675024E+0000
  2.924287E+0000 -4.284776E-0001
  2.620262E-0001  7.146952E+0000
 -5.785022E+0000  2.095452E+0000
 -4.159329E+0000 -9.475375E-0001
  7.259591E-0001 -4.648759E+0000
  3.270443E+0000 -2.038998E+0000
  3.483071E+0000  4.451733E-0001
 -1.434591E+0000  1.434343E+0000
 -1.452184E-0001  2.816915E+0000
 -1.566766E+0000 -5.619601E-0002
  1.136790E+0000 -4.413296E-0001
 -1.241453E+0000 -2.227490E+0000
  4.006652E+0000 -7.777763E-0001
  3.732195E+0000  6.052190E-0001
  2.702679E+0000  1.369520E+0000
 -2.725457E+0000  3.637280E+0000
 -2.926638E+0000 -1.837078E+0000
  2.878820E+0000 -3.570955E+0000
  9.779472E-0001 -1.974910E+0000
 -1.100500E+0000  1.795647E+0000
  6.138061E-0001 -2.723387E+0000
 -2.138746E+0000 -3.178261E+0000
  3.434619E-0001 -4.625581E+0000
  1.532984E+0000 -9.247026E-0001
 -3.609920E+0000 -3.193673E-0001
 -2.106010E+0000  2.679345E-0001
  2.348337E+0000 -1.143132E+0000
 -5.398619E-0001 -1.716368E+0000
  3.030751E+0000  3.556691E+0000
  1.668318E+0000 -3.851555E+0000
 -2.182301E+0000 -1.294727E+0000
 -5.381199E-0001  2.832526E+0000
  2.112272E+0000  3.600102E-0001
 -2.456205E+0000 -6.882401E-0001
  5.250462E-0001  5.654627E+0000
  2.703577E+0000  2.478642E+0000
 -1.422506E+0000  2.205961E+0000
 -3.959568E+0000  6.729531E-0002
 -4.407826E-0001 -4.171581E-0001
  2.805075E+0000 -1.672186E+0000
  1.613738E+0000  2.761849E+0000
  5.891918E-0002  5.210381E+0000
 -6.023638E-0001  4.373657E+0000
 -1.295554E+0000  2.641142E+0000
  2.120349E+0000 -1.879671E+0000
  3.207776E+0000  4.595843E-0001
 -4.112103E-0001  1.494194E-0001
  2.064400E-0001 -3.240481E-0001
 -4.578004E+0000  2.422716E+0000
  2.672279E-0001 -3.464776E+0000
 -2.771382E+0000 -1.733449E+0000
  2.201237E+0000 -2.016654E+0000
  2.218579E+0000 -1.759084E+0000
  2.887047E-0002 -2.613685E+0000
  1.988382E+0000 -1.081831E+0000
  9.984399E-0001 -1.345215E+0000
  3.007290E+0000  2.364803E+0000
  3.667601E-0001  1.934196E-0001
 -1.242880E-0001  3.006705E+0000
 -1.217404E+0000 -1.822374E+0000
 -1.691604E+0000 -2.585405E+0000
  1.402134E+0000 -6.688262E-0002
  1.393435E-0001 -4.699582E-0001
 -3.377492E-0001  1.368927E+0000
 -1.529000E+0000  1.356387E+0000
 -1.921488E+0000  1.077342E+0000
  1.813890E+0000 -6.327019E+0000
 -1.586061E+0000  1.959546E+0000
 -8.206615E-0001  5.191616E-0001
 -3.192761E+0000  1.672965E+0000
 -3.139567E+0000 -4.421554E+0000
  5.510584E-0001 -6.732875E-0001
  3.982013E+0000 -5.198078E+0000
 -3.249026E-0001 -5.259219E-0001
 -3.310662E+0000 -7.007124E-0001
  5.032832E-0001 -8.363752E-0001
  4.600902E-0001  2.464746E+0000
  1.539240E+0000  1.442186E+0000
 -3.566402E+0000  1.728649E+0000
  5.724649E-0001 -2.565406E+0000
 -2.119510E-0001  2.234348E+0000
  1.808929E+0000 -4.154525E+0000
  2.360079E+0000 -5.553417E-0001
  1.272626E+0000  8.612759E-0001
 -1.007061E+0000  2.533156E+0000
 -2.715668E+0000  4.481733E-0001
 -5.366332E-0001 -4.485076E-0001
  2.192668E+0000 -9.863709E-0001
  2.673278E+0000 -1.672475E+0000
 -5.469069E-0001  4.746774E+0000
 -3.843613E+0000  3.310434E+0000
 -6.221188E-0001  8.708276E-0002
 -2.457517E-0001 -5.878284E+0000
  2.184404E+0000 -1.889393E+0000
  2.392885E+0000  1.516939E+0000
 -2.451676E+0000 -4.741045E+0000
  5.292496E-0001  3.318303E+0000
  3.797456E-0001 -2.369477E+0000
  3.283831E+0000 -6.251857E-0001
  4.682492E+0000  6.557696E+0000
 -1.803620E+0000  1.472849E+0000
 -1.217099E+0000  2.095357E+0000
 -4.211628E+0000 -2.140733E+0000
  1.498840E+0000 -4.170056E+0000
  2.519868E+0000 -1.529693E+0000
  3.865643E+0000  2.949850E+0000
 -3.579845E+0000  8.215234E-0001
 -3.347027E+0000 -3.451645E+0000
  3.524120E+0000 -4.127566E+0000
  2.259803E+0000 -1.336558E+0000
  8.518209E-0001  2.596901E+0000
 -9.207374E-0001  1.092855E+0000
 -2.115387E+0000  7.460031E-0001
 -1.045123E+0000 -5.648501E-0001
 -7.010086E-0001 -3.272281E+0000
  1.243974E+0000 -2.039684E+0000
  1.024972E-0001  4.348548E-0001
 -1.000584E+0000  1.182696E+0000
 -1.700955E+0000  6.327603E-0001
 -2.407053E-0001 -2.410502E+0000
  1.286724E+0000 -2.222285E+0000
  1.460507E+0000  5.179721E-0001
 -8.621120E-0002  8.363729E+0000
  2.278753E+0000  3.365430E+0000
 -6.211108E-0002  4.259878E+0000
 -2.030396E+0000  1.058596E+0000
 -4.665993E-0001  1.434758E+0000
  6.935162E-0001 -1.599623E+0000
  1.248417E+0000  9.395120E-0002
 -4.126395E+0000  2.074522E+0000
 -1.876399E+0000 -6.833777E-0001
  8.235433E-0001 -4.300597E+0000
 -1.259436E+0000 -8.725696E-0001
  4.951617E-0001  5.116518E-0001
 -1.262023E+0000  1.607373E+0000
  1.908097E+0000  1.415719E+0000
  1.636951E-0001 -1.483195E+0000
 -1.395102E+0000  1.236790E+0000
  1.344318E+0000 -5.788458E-0001
 -1.286639E+0000 -3.771708E+0000
 -4.607344E-0001 -8.745738E-0001
  2.471628E+0000 -8.538918E-0001
  3.742811E+0000 -9.576076E-0001
  1.610359E+0000  2.880438E+0000
 -2.340652E+0000 -1.430224E+0000
  4.073274E-0001  9.325611E-0001
  5.318455E+0000 -1.258396E+0000
  2.067066E+0000 -1.480635E-0001
  1.986308E-0001  5.302404E+0000
 -9.558044E-0001  3.651102E+0000
 -7.027754E+0000  2.149965E+0000
 -1.689035E-0001 -9.017650E+0000
  4.576795E+0000 -3.666425E+0000
  3.410408E+0000  2.602385E+0000
 -4.041703E-0001  3.629885E+0000
 -4.245968E+0000  1.757662E+0000
  4.035179E-0001 -1.572082E+0000
  2.463485E+0000 -3.805720E+0000
  5.680726E+0000 -4.355070E+0000
  5.236915E-0001  5.963014E+0000
 -1.089545E+0000  4.136507E+0000
 -4.395822E-0001  3.746910E+0000
 -4.017668E+0000 -8.334164E-0001
 -8.347762E-0001 -3.816259E+0000
  3.291587E+0000 -1.972134E+0000
 -5.835260E-0002  2.943768E+0000
 -2.554990E+0000  4.529505E-0001
 -9.093566E-0001 -9.121709E-0001
 -3.469260E-0001  1.883152E+0000
 -1.401292E+0000 -4.036406E+0000
  1.129069E+0000 -2.009023E+0000
  3.688164E+0000 -1.847165E-0003
  1.866762E+0000  2.855153E+0000
 -6.675138E+0000  2.528588E+0000
 -8.624588E+0000 -1.438854E+0000
 -8.252623E-0001 -5.440383E+0000
  4.429372E+0000 -2.883839E+0000
  6.738334E+0000  9.118775E-0002
 -1.429588E-0001  4.661050E+0000
 -1.530965E+0000  3.627731E+0000
 -2.287710E+0000 -5.339276E-0001
  1.407106E+0000 -2.837305E+0000
  5.037308E+0000 -1.110655E+0000
  8.273527E-0001  3.595103E+0000
 -3.316802E+0000  3.784267E+0000
  8.816624E-0001 -5.705657E-0001
 -2.613297E+0000 -3.746863E+0000
  2.576256E+0000 -2.500640E+0000
  2.965496E+0000 -3.383406E+0000
  1.968554E-0001  1.035048E+0000
 -3.660465E+0000  7.468554E+0000
 -3.212770E+0000 -2.966092E+0000
 -2.993243E+0000 -2.674392E+0000
  5.895152E+0000 -7.342031E+0000
  1.604599E+0000  5.449202E-0001
 -5.436555E+0000 -5.927781E-0001
 -8.055353E-0001  3.649967E+0000
  2.301911E+0000 -2.374987E+0000
  1.489468E+0000  6.503431E-0001
 -4.535931E-0001 -3.424254E-0001
  9.225483E-0001 -2.812975E+0000
 -3.240203E+0000  1.116459E+0000
 -2.272729E+0000  4.781320E-0001
 -2.804468E+0000 -2.070883E-0001
  2.439313E+0000 -1.571969E+0000
 -1.644210E+0000 -2.907670E+0000
 -1.742149E-0001 -6.879502E-0001
 -3.295342E+0000 -2.795081E+0000
  1.425934E+0000 -1.948825E+0000
  2.532263E+0000  1.115286E+0000
  1.543457E+0000  3.029626E+0000
 -1.536275E+0000  3.554293E+0000
 -1.163338E+0000 -1.268458E+0000
  1.876885E+0000 -2.016791E+0000
  2.210130E+0000  4.156675E-0001
  6.682901E-0002  2.093553E+0000
 -2.608677E+0000  1.190838E+0000
 -3.861176E+0000  3.559813E-0001
 -3.294601E-0001 -4.311565E+0000
  2.297645E+0000 -3.163344E+0000
  3.037074E+0000  3.666860E+0000
  1.961514E+0000  8.079394E-0001
 -4.954488E-0001  1.771512E+0000
  3.501962E-0001 -1.947146E+0000
  5.655215E-0001 -1.766327E+0000
  2.340767E+0000  2.029357E+0000
 -2.551388E+0000  1.387062E+0000
  8.386017E-0001  1.578873E-0001
  5.407417E+0000  3.214089E+0000
 -4.647885E+0000  1.054016E+0000
 -8.977811E-0001  4.840991E-0001
  2.582410E+0000 -3.234401E+0000
  1.504698E+0000 -3.133429E+0000
  3.120006E+0000  3.519751E+0000
  4.284542E+0000  2.782651E+0000
 -2.952815E+0000  4.447658E+0000
 -6.521867E+0000 -1.561943E+0000
 -3.204336E+0000 -3.524870E+0000
  6.707206E+0000 -1.335558E+0000
  8.002074E-0001  4.259412E+0000
 -3.800820E+0000  7.743991E+0000
 -8.131874E+0000  3.294674E+0000
  1.322436E+0000 -8.203603E+0000
  5.824524E+0000 -4.208463E+0000
  4.095972E+0000  3.899089E+0000
  6.868934E-0001  4.783831E+0000
 -6.468489E+0000  4.711817E+0000
 -5.960889E+0000 -2.627533E+0000
  3.268754E+0000 -1.001115E+0001
  6.148928E+0000 -3.811389E+0000
 -1.257275E-0001  1.923737E+0000
  1.438400E-0001  3.621577E+0000
 -3.331328E+0000  3.007645E+0000
 -1.206559E+0000 -1.933491E+0000
  9.115349E-0001 -1.353523E+0000
  1.858657E+0000 -4.620888E+0000
  1.111724E+0000 -1.443433E+0000
  4.765393E-0001  1.016011E+0000
  1.426633E+0000  2.284337E+0000
  6.878441E-0002  4.282232E+0000
  2.222060E+0000  1.385868E+0000
  3.750946E+0000 -1.224612E+0000
 -2.830395E+0000  1.756671E+0000
 -3.326850E+0000  2.111618E+0000
  4.277764E-0001 -3.225588E+0000
  1.158768E+0000 -6.747147E-0001
  1.412778E+0000 -2.780087E+0000
 -1.050056E+0000  1.656086E-0001
 -1.440743E+0000  7.230821E-0001
 -2.057551E+0000 -1.764669E+0000
 -3.138382E+0000 -4.081483E+0000
  1.206696E+0000 -3.205770E+0000
  2.202768E+0000 -4.882758E+0000
  1.997588E+0000  2.280388E+0000
  2.638577E+0000  2.764187E+0000
 -3.375483E+0000  2.065909E+0000
 -3.760143E+0000 -3.304839E+0000
  2.174028E+0000 -4.041906E+0000
  5.463003E-0001 -2.928075E+0000
  1.316554E+0000  1.737183E+0000
 -2.713091E+0000  3.373551E+0000
  2.389629E-0001 -1.351216E-0001
  3.445924E+0000 -5.559969E+0000
  3.959432E+0000  4.346886E-0001
 -1.292384E-0001  2.454054E+0000
 -2.935799E+0000  3.191518E+0000
 -4.918951E+0000  4.803318E-0001
  1.200688E+0000 -6.565729E+0000
  3.909838E+0000 -7.041209E+0000
  4.884037E+0000  7.901867E-0001
  7.263009E-0002  3.009466E+0000
 -3.688483E+0000  3.912120E+0000
 -2.459759E+0000 -3.252234E+0000
  1.318857E+0000 -4.977782E+0000
  5.943679E+0000 -7.127287E-0002
  1.363001E+0000  4.355656E+0000
 -1.801223E+0000  3.534543E+0000
 -2.643033E+0000  1.233137E+0000
 -2.940686E+0000 -2.224919E+0000
  1.117615E+0000 -2.924415E+0000
  5.077266E+0000 -1.282163E+0000
 -1.569824E+0000  4.348993E+0000
 -9.059529E-0002  5.227477E+0000
 -1.389319E+0000 -1.257013E+0000
  3.931928E-0001 -1.312134E+0000
 -3.453312E-0001 -2.620798E+0000
  8.187347E-0001 -9.325631E-0001
 -1.356167E-0001  4.890701E+0000
 -3.335307E+0000  2.176053E+0000
 -1.678748E+0000 -5.129807E-0001
 -3.806705E-0002 -2.707119E+0000
  2.293591E+0000 -3.725780E+0000
  1.382814E+0000  9.859274E-0001
  9.619224E-0001  2.240247E+0000
  1.190629E+0000  2.965924E+0000
 -1.613244E+0000  2.765261E+0000
 -8.598320E-0001 -2.833227E+0000
  3.382585E-0001 -1.189452E-0001
  8.733924E-0001  2.266441E-0001
 -5.619395E-0001  1.996328E+0000
 -4.649695E+0000  2.382596E+0000
 -3.081840E+0000 -2.587296E+0000
 -8.231569E-0001 -1.602729E+0000
  5.798174E+0000 -4.185059E-0001
  3.645542E+0000  4.506546E+0000
  8.686639E-0001  5.751713E+0000
 -4.348378E+0000  3.732861E+0000
  1.593008E+0000 -3.799131E-0001
  2.578240E+0000 -8.978731E-0001
  3.501692E+0000  7.773305E-0001
  1.895944E+0000  4.573610E+0000
  6.045631E-0001  3.152154E+0000
 -3.063601E+0000 -8.186966E-0001
 -1.111929E+0000 -3.665706E+0000
  3.537960E+0000 -5.456401E+0000
 -2.485884E-0001  2.756970E+0000
  3.457439E+0000  6.031956E+0000
  7.397477E-0001  5.013634E+0000
 -1.347412E+0000  1.862254E+0000
 -1.006292E+0000 -2.551769E+0000
  1.134746E+0000 -1.296223E+0000
  3.584197E+0000 -1.929755E+0000
  1.033998E+0000  2.484272E+0000
 -3.642292E+0000 -7.698380E-0001
 -2.063653E+0000 -2.571430E-0001
 -1.658537E+0000 -2.365164E+0000
 -5.443214E-0001  6.388292E-0001
 -2.668383E+0000  2.601815E+0000
  1.066447E+0000  2.013878E+0000
 -5.473740E-0002 -3.655951E-0001
 -1.502250E+0000 -1.798634E+0000
  3.660614E+0000  2.457193E+0000
  2.140607E+0000  4.170188E+0000
 -3.229333E+0000  7.463356E+0000
 -2.441529E+0000  4.360584E+0000
 -6.465021E-0001  4.194506E-0001
  2.476933E+0000 -1.096508E+0000
  7.553297E-0001  3.804772E-0001
  7.494732E-0001  2.053575E+0000
  1.414920E+0000  5.289593E+0000
  1.343083E-0001 -2.070730E+0000
 -2.084684E+0000 -4.071415E+0000
 -3.105553E-0001 -1.641183E+0000
  3.019989E-0001 -8.545511E-0001
  9.769556E-0001  1.469972E+0000
 -3.119689E+0000 -9.528682E-0001
  5.448527E-0001 -1.569932E+0000
 -1.241742E+0000 -4.006274E+0000
 -1.882807E-0002 -3.491362E+0000
 -2.611101E+0000  1.012010E+0000
  4.351678E-0001 -1.175649E+0000
 -8.034741E-0001  1.192307E+0000
  1.100257E+0000 -8.786103E-0001
  4.949921E+0000  2.805243E-0001
 -1.689154E+0000  8.447015E-0001
 -3.165865E+0000 -1.182197E+0000
 -4.413826E+0000 -2.548370E+0000
  3.098470E-0001 -5.186560E+0000
  2.883951E+0000  7.448998E-0001
 -3.714889E-0001  1.216257E+0000
 -6.992743E-0001  3.141756E+0000
 -4.122929E+0000 -3.069970E+0000
  3.092581E-0001 -4.797378E+0000
  4.143804E+0000 -5.980983E+0000
  6.524351E-0001  8.356849E-0002
  1.805454E+0000  3.529048E+0000
 -1.291927E+0000  2.646166E+0000
 -7.946712E-0001 -5.519438E-0001
 -1.779535E+0000 -1.819166E+0000
 -1.027869E+0000  1.445216E+0000
  1.510858E-0001  1.332426E+0000
 -1.756669E+0000 -9.514898E-0001
 -1.969095E-0001 -7.424303E-0001
  6.990033E-0002  2.370793E+0000
 -9.122071E-0001  3.215231E+0000
  1.834055E+0000 -2.564135E+0000
 -4.281333E-0001  9.204344E-0001
  5.155821E-0001 -2.922194E-0001
  5.660686E-0001 -1.379747E-0001
  3.124412E+0000 -5.957447E+0000
  2.210170E+0000 -3.247051E+0000
 -1.594576E+0000  4.611371E+0000
 -2.223801E+0000  1.695949E+0000
 -4.885316E+0000  2.751871E+0000
 -3.527879E+0000 -3.093393E+0000
  1.667531E+0000 -5.658976E+0000
  3.789203E+0000 -1.595426E+0000
  1.930975E+0000  3.797266E+0000
 -4.012479E-0001  5.274092E+0000
 -6.446815E+0000  5.765531E-0001
  7.948660E-0001 -1.799749E+0000
  6.859918E+0000 -1.488049E+0000
  3.146866E+0000  5.367132E+0000
  1.989008E-0002  7.143919E+0000
 -2.947965E+0000  4.985237E+0000
 -2.034313E+0000 -2.894154E+0000
  2.549100E+0000 -5.185476E+0000
  5.226382E+0000 -2.813022E+0000
  2.384123E+0000  1.984157E+0000
  1.498361E-0001 -3.807317E-0001
 -2.848960E+0000  1.844481E+0000
 -5.779881E-0001 -6.980105E-0001
  3.111170E+0000 -2.894717E+0000
  2.223974E+0000  1.236013E+0000
 -2.106638E-0002  6.090401E+0000
 -3.356119E+0000  8.058128E-0001
 -4.017323E+0000  1.023673E+0000
  2.331341E+0000 -4.437232E+0000
  3.846442E+0000  3.046142E+0000
  3.545819E-0001 -1.255651E+0000
 -1.647025E+0000  1.379181E+0000
 -2.146423E+0000  2.090631E+0000
  1.276632E+0000  2.906967E+0000
  7.340859E-0002 -2.936123E+0000
 -6.711612E-0001  2.400782E+0000
  1.225445E-0001 -2.769686E+0000
  7.564691E-0001  5.432888E+0000
  2.880531E-0001  8.973774E-0001
 -2.121759E+0000  1.439014E-0002
 -1.043748E-0001  1.227483E+0000
  9.415586E-0001  3.548496E+0000
  2.007616E+0000  2.162820E+0000
  2.347539E+0000  1.986684E+0000
 -2.078437E+0000 -3.372970E+0000
  2.707088E+0000 -1.417853E+0000
  5.255711E-0001 -3.017103E+0000
 -4.159102E-0001  3.125592E+0000
 -3.122633E+0000 -1.900415E+0000
  3.790760E-0001 -2.270392E+0000
  4.363899E+0000 -3.739105E+0000
  1.583105E+0000 -2.578713E-0001
 -5.469655E-0001  1.486386E+0000
 -2.712955E+0000 -9.980348E-0001
 -1.287248E+0000 -2.587012E-0001
  1.062868E+0000  1.397377E+0000
  3.966166E-0002 -6.643459E-0001
 -1.324868E+0000  2.168071E+0000
 -3.396377E+0000  7.755391E-0001
 -4.007622E+0000 -2.135271E+0000
  1.780278E+0000 -5.773576E+0000
  5.426966E+0000 -2.516962E+0000
  7.161073E+0000  1.871546E+0000
 -2.978157E+0000  4.285375E+0000
 -7.759610E+0000  1.016267E+0000
 -2.291333E+0000  2.895819E-0001
  3.725726E+0000 -5.188434E+0000
  3.005432E+0000  9.828465E-0001
  3.646164E-0001  2.884253E+0000
 -2.645975E+0000  4.473418E+0000
  4.642180E-0001  6.875382E-0001
 -4.414571E-0001 -2.945918E+0000
  4.198512E+0000 -1.067010E+0000
 -3.110883E-0001  9.399689E-0001
 -2.042887E+0000  1.924302E+0000
 -2.883808E+0000 -1.562902E-0001
  3.298096E+0000 -1.700565E+0000
  2.476892E+0000  4.011136E-0001
 -2.479045E+0000  8.067835E-0001
 -8.508801E-0001  5.369258E+0000
 -3.100716E+0000 -1.676130E+0000
 -1.227359E+0000 -1.957746E+0000
  5.677398E+0000 -3.209745E+0000
  9.063505E-0001  2.200086E+0000
  3.170931E-0001  5.509229E+0000
 -1.157863E+0000  2.985204E-0001
  9.600092E-0001 -4.549844E+0000
  2.267721E+0000 -1.299965E+0000
  6.022758E+0000 -6.165640E-0001
  6.709238E-0001  5.349076E+0000
 -4.730818E+0000  3.394290E+0000
 -1.982968E-0001  1.555413E+0000
 -1.666032E+0000  2.704788E-0001
  2.332525E+0000  1.533601E-0001
  7.503886E-0001  7.895883E-0001
 -5.670506E-0001  4.193223E+0000
 -2.256517E+0000 -1.795894E+0000
 -1.734285E-0001 -1.937969E+0000
  2.220763E+0000 -3.126004E+0000
  2.527050E+0000 -8.980162E-0001
 -2.407501E-0001  2.101461E+0000
 -1.916204E-0001 -9.051368E-0001
 -3.350466E+0000 -2.616944E+0000
  1.913434E+0000 -1.118283E+0000
 -1.443682E+0000  4.778948E-0001
 -1.215166E+0000 -1.309124E-0001
  2.914302E-0001  4.406219E-0001
 -2.237343E+0000 -2.288628E+0000
  1.034161E-0001 -4.558517E+0000
  1.601494E+0000 -7.599768E+0000
  1.472246E+0000 -1.888620E+0000
 -3.805183E+0000  2.447066E+0000
 -2.541320E+0000 -1.642678E-0001
 -2.843584E+0000 -7.648943E+0000
  1.168664E+0000 -6.459745E+0000
  6.375184E+0000 -3.964814E+0000
  4.156349E+0000  2.410522E+0000
 -6.984243E-0001  4.311341E+0000
 -4.240046E+0000  4.765881E+0000
 -3.439491E+0000 -3.394135E+0000
  1.990990E+0000 -1.115122E+0000
  2.732683E+0000 -1.101863E+0000
 -3.668726E+0000 -2.216564E-0001
 -3.120949E+0000  1.423523E+0000
 -3.506856E-0002 -4.394444E+0000
  4.548978E+0000 -3.639139E+0000
  3.333125E+0000 -1.400052E+0000
  3.770146E+0000  2.408879E+0000
 -1.481566E+0000  2.586022E+0000
 -4.504678E+0000  9.623959E-0001
  5.878416E-0001 -9.081282E-0001
  2.466219E+0000 -9.842535E-0001
  4.996190E+0000  2.610877E+0000
  7.399684E-0002  1.265224E+0000
 -1.450538E-0001  5.009707E-0002
  1.976171E-0003  8.776312E-0001
 -1.435224E+0000  5.579329E-0001
  9.180930E-0001 -1.256181E+0000
  2.648604E+0000 -2.190098E+0000
  5.585849E+0000  5.111392E-0001
  8.125893E-0002  5.848151E+0000
 -5.310570E+0000  3.918415E+0000
 -9.820164E-0001 -2.682277E+0000
  2.924633E+0000 -2.531654E+0000
  5.532794E+0000  9.857510E-0001
  3.598828E+0000  4.376412E+0000
 -6.078304E-0001  4.198617E+0000
 -3.655466E+0000  2.997111E+0000
 -6.333539E-0001 -6.001834E+0000
  2.836661E+0000 -2.408981E+0000
  2.332585E+0000 -2.064515E+0000
 -5.116106E+0000  6.205956E+0000
 -4.217742E+0000  2.604038E+0000
 -1.471381E+0000 -3.664439E+0000
  2.223639E+0000 -7.029732E+0000
  5.009817E+0000  5.282237E-0001
  2.672555E+0000  4.011659E+0000
  1.220736E+0000  6.518602E+0000
 -5.771749E+0000 -9.472257E-0002
 -4.254081E-0001 -5.758308E-0001
 -4.074696E-0001 -2.614362E+0000
  1.092904E+0000  2.529544E-0001
 -1.595129E+0000  3.709185E+0000
 -6.740661E+0000 -5.958144E-0002
 -1.641726E+0000 -3.476507E+0000
  5.219696E+0000 -4.889184E+0000
  3.896626E+0000 -3.529701E-0001
  8.801398E-0001  3.699102E+0000
  6.952484E-0001  3.268916E+0000
 -1.357710E-0001  3.508844E-0001
 -5.803519E-0001 -7.393863E-0001
  1.696858E+0000 -4.705723E+0000
  4.859811E-0001  1.968524E+0000
  1.681395E+0000  1.650067E+0000
 -2.578577E+0000  3.845278E+0000
 -7.116063E-0001 -2.843704E+0000
 -8.958354E-0001 -5.448605E+0000
  3.852912E+0000 -3.649345E+0000
 -6.168272E-0001  1.180137E+0000
 -3.862125E+0000  2.267254E+0000
 -2.708546E+0000  3.600057E-0001
 -1.254576E+0000 -1.832077E+0000
  2.415108E+0000 -2.821790E+0000
  1.184798E+0000 -1.574425E+0000
 -7.167404E-0001  2.267756E+0000
 -2.974861E+0000 -2.072641E+0000
 -8.308460E-0001 -2.132396E+0000
  2.459884E+0000 -3.593247E+0000
  2.958434E+0000  1.852450E-0001
 -5.355613E+0000  5.602460E-0001
 -1.254364E+0000 -1.881444E+0000
 -1.182990E+0000 -4.214807E+0000
  1.805306E-0001 -1.738290E+0000
  2.610585E+0000 -1.446375E+0000
  1.723963E+0000 -3.816430E-0001
 -8.402518E-0001 -3.368297E+0000
 -2.097806E+0000 -8.681866E-0001
  1.677145E+0000  1.023203E-0001
 -1.575481E+0000 -1.462432E-0001
 -1.648628E+0000 -4.252658E+0000
  8.241097E-0001 -2.341238E+0000
  3.912826E+0000 -2.145263E+0000
  2.757479E+0000  2.370448E-0001
 -1.778849E+0000  3.429473E+0000
 -1.550516E+0000 -1.174927E+0000
 -2.351977E-0001  1.086190E+0000
  1.286920E+0000 -2.602296E-0002
  4.534581E+0000  1.586221E+0000
 -1.297037E+0000  6.137715E+0000
 -4.330983E+0000  3.026916E+0000
 -3.977529E+0000 -1.616608E+0000
  1.599208E+0000 -3.382224E+0000
  3.936081E+0000  1.298899E+0000
  2.762248E+0000  2.042380E+0000
 -8.396509E-0001  3.115440E+0000
 -2.604532E+0000 -1.418407E+0000
  1.488808E+0000 -1.343197E+0000
  2.094370E+0000  1.094238E+0000
  1.202436E-0001  7.993815E-0001
 -1.509501E+0000  2.622765E+0000
 -5.232008E+0000  1.178625E+0000
 -3.045348E+0000  1.506152E+0000
 -2.502605E+0000 -2.645466E+0000
  3.139630E+0000 -3.221631E+0000
  3.888782E-0001  2.607837E+0000
 -3.583096E+0000  6.873725E-0001
 -3.575392E+0000 -1.587114E+0000
  3.269891E+0000 -1.756770E+0000
  4.559719E+0000  5.723613E-0002
  3.932598E+0000  5.533170E+0000
 -1.701883E+0000  8.378662E+0000
 -6.857547E+0000  3.176661E+0000
 -3.192298E+0000 -6.035959E+0000
  4.839857E+0000 -2.233400E+0000
  3.322538E+0000 -4.330657E+0000
 -9.412677E-0001  4.725639E+0000
  1.167592E+0000  2.683531E+0000
 -4.044681E+0000  1.993718E+0000
 -3.766003E+0000 -5.115031E+0000
  6.516379E+0000 -3.895542E+0000
  4.621813E+0000  4.569219E+0000
  3.428845E+0000  1.022940E+0001
 -5.798585E+0000  9.039685E+0000
 -3.233218E+0000  2.619163E+0000
  4.319534E+0000 -2.714365E+0000
  2.376014E+0000  3.237354E+0000
  2.856572E+0000  6.841963E+0000
 -6.548144E+0000  5.647795E+0000
 -3.964718E+0000 -7.825005E-0002
  9.192492E-0001 -4.069365E+0000
  1.230308E+0000 -6.317964E+0000
  1.726284E+0000 -3.140005E+0000
  3.705127E-0001  9.184182E-0001
 -2.750267E-0001  3.300266E+0000
 -2.242638E+0000 -1.517827E-0003
  2.990149E-0001 -1.218164E+0000
  2.308535E+0000 -3.268362E+0000
  5.141780E+0000 -2.602846E+0000
 -5.430318E-0001  3.977949E+0000
 -3.481603E+0000  2.637020E+0000
 -1.517852E+0000 -1.965498E+0000
 -9.615633E-0001 -2.925905E+0000
  4.618328E+0000 -4.932649E+0000
  3.026316E+0000 -2.077532E+0000
  1.757155E+0000  7.720328E-0001
 -7.002838E-0002  4.834686E+0000
 -1.705969E+0000  6.477978E-0001
 -2.938061E+0000 -7.481984E-0001
  1.309199E+0000 -2.820486E+0000
  3.845137E+0000 -2.655604E+0000
  1.307048E+0000  4.130055E+0000
 -4.567338E+0000  2.337028E+0000
 -4.098244E+0000  8.594472E-0002
  1.316231E+0000 -4.959827E+0000
  6.414687E+0000 -2.517759E+0000
  5.593270E+0000  4.696851E-0001
  9.638072E-0002  4.452080E+0000
 -2.583297E+0000  8.845712E+0000
 -4.708300E+0000  2.489685E+0000
  3.276899E+0000 -3.757165E+0000
  3.361413E+0000 -1.087071E+0000
  1.610557E+0000  3.280381E+0000
 -5.168815E+0000  4.721197E+0000
 -5.448286E+0000 -2.802724E+0000
  2.048607E+0000 -3.490261E+0000
  5.386699E+0000 -3.238701E+0000
  3.377695E+0000  3.991149E+0000
  8.668343E-0001  9.784838E+0000
 -2.346129E+0000  1.133462E+0000
 -1.200641E+0000 -2.384611E+0000
 -2.055419E+0000 -2.980452E+0000
  3.651539E+0000  1.355294E+0000
  1.429420E-0001 -1.541113E-0001
 -1.148515E+0000  1.106525E+0000
 -1.793884E+0000 -1.638994E+0000
 -1.732920E+0000 -1.922642E+0000
 -1.137589E+0000 -1.131964E+0000
  3.078852E+0000  8.134680E-0001
  3.767856E+0000  2.602776E-0001
  2.062854E+0000  1.865421E+0000
 -1.622847E+0000  5.890851E+0000
 -4.792863E+0000  1.002918E+0000
 -4.175106E+0000 -9.421008E-0001
  1.480732E+0000 -1.289501E+0000
  8.437155E-0001 -3.574922E+0000
  1.818692E+0000 -1.179328E+0000
 -2.671576E+0000  6.600452E-0001
  1.901195E+0000 -2.502391E+0000
  3.833552E-0001  2.798721E+0000
 -2.493928E+0000 -2.515651E+0000
 -2.030261E+0000 -3.851561E+0000
  1.663517E+0000 -2.487702E+0000
  1.937856E+0000  4.304597E+0000
  3.143548E+0000  2.166311E+0000
  1.270185E+0000  3.564962E+0000
 -2.275189E-0002  4.106919E+0000
 -6.136908E-0001  2.737159E-0001
  3.366304E+0000 -6.648183E-0001
  1.935466E+0000  7.860421E-0001
  3.379597E+0000  1.762263E+0000
  3.674400E+0000  5.106639E+0000
  2.780932E+0000  4.423750E+0000
 -5.617556E-0002  3.264561E+0000
  5.735435E-0001  1.340379E+0000
 -4.567016E+0000  1.545892E+0000
 -1.270337E+0000 -3.623825E+0000
  1.228561E+0000 -3.629300E+0000
  1.540138E+0000 -8.801728E-0001
  1.103909E+0000  4.356689E+0000
 -2.009907E+0000  2.674700E+0000
 -2.953158E+0000  9.106032E-0001
 -3.197990E+0000 -5.109830E+0000
  2.542964E+0000 -4.266096E+0000
  2.776067E+0000 -9.403367E-0002
  3.959215E-0001  8.225754E-0001
 -2.709268E+0000 -9.192899E-0001
  1.575053E+0000 -1.359046E-0001
  3.449699E+0000 -1.241448E-0001
  8.192988E-0001  2.185501E+0000
 -2.226265E+0000  2.782362E+0000
 -4.197319E+0000 -6.174042E-0001
 -1.457910E+0000  5.529527E-0001
 -2.678121E-0002 -1.253110E-0001
  1.248692E+0000  5.606289E-0003
 -2.067693E+0000 -3.025316E-0001
 -4.083793E+0000 -2.232698E+0000
 -2.084925E+0000  7.183624E-0001
 -6.739329E-0002 -5.124124E+0000
 -1.332515E+0000 -3.062602E-0001
 -1.096993E+0000 -1.337644E-0001
 -6.343227E-0001 -2.681799E+0000
  5.618145E-0001 -3.990578E-0001
  2.368798E-0001 -3.152154E+0000
 -1.049412E+0000  8.965058E-0001
 -2.999562E-0001  4.472012E+0000
  3.907728E-0001 -2.061518E+0000
  4.001477E+0000 -1.711543E+0000
  1.979553E+0000 -1.150903E+0000
 -1.380505E+0000  4.252747E+0000
 -1.809079E+0000  2.748655E-0001
 -1.302931E+0000  3.514316E+0000
  4.428910E-0001  1.735423E+0000
  4.940920E-0001 -1.105385E+0000
 -9.396257E-0002 -2.624747E-0001
  2.593670E+0000 -2.197012E+0000
  1.159023E+0000  3.877346E-0001
 -1.707383E+0000  2.838640E+0000
  3.347374E-0001 -1.744041E-0001
 -1.833742E+0000 -1.545427E+0000
 -3.122720E+0000 -2.981479E+0000
 -3.852854E-0001  5.612549E-0001
  2.434924E+0000  1.199691E+0000
 -5.277868E-0001 -2.375317E+0000
 -5.603334E-0001  4.388373E-0001
  2.405902E-0001 -3.016114E+0000
  1.994799E+0000 -3.913657E+0000
  2.374590E+0000 -2.709940E-0001
 -2.249165E+0000  5.171529E+0000
  4.087847E-0001  1.855052E+0000
 -2.397558E+0000  1.940080E+0000
  5.109615E-0001  1.538515E+0000
 -9.961390E-0001 -6.119640E-0001
  1.092562E+0000 -1.706419E+0000
  2.676952E+0000  2.005420E+0000
 -1.860343E+0000  3.660865E+0000
 -3.498547E+0000 -8.394315E-0001
  1.698142E+0000 -5.350064E+0000
  8.549931E-0001 -3.839545E+0000
  1.878263E+0000  2.487888E+0000
 -2.615432E+0000  1.234042E+0000
 -6.299485E+0000  1.597598E+0000
  6.347987E-0002 -2.793947E+0000
  8.733999E-0001 -4.646268E+0000
  4.489362E+0000 -4.989236E+0000
 -1.028471E+0000  1.389979E+0000
 -1.457456E+0000  3.782004E+0000
 -2.466257E+0000 -3.952056E+0000
 -2.201302E+0000 -1.310081E+0000
 -1.376544E+0000 -4.992266E+0000
  8.687611E-0001 -2.356903E+0000
 -4.330027E-0001 -3.485620E+0000
  5.855080E-0001 -1.917121E+0000
 -4.744633E-0001  3.683261E+0000
 -2.376582E+0000 -1.774949E+0000
  2.395225E+0000 -2.140796E+0000
  3.672570E+0000 -5.773922E-0001
  3.397457E+0000 -1.222820E+0000
 -3.472847E+0000  3.339861E+0000
 -9.486606E-0001  2.406555E+0000
 -2.571839E+0000 -1.585318E+0000
 -5.398306E-0001 -3.039501E+0000
  2.028018E+0000  6.897897E-0001
  9.593778E-0001  3.979145E+0000
 -1.721994E-0001  3.034678E+0000
 -4.270590E+0000 -3.720650E-0001
 -3.679385E-0001 -2.935245E+0000
  2.941527E+0000 -4.722460E+0000
  5.198597E+0000  1.304540E+0000
  1.989850E+0000  5.217194E+0000
 -2.838564E+0000  5.821890E+0000
 -4.620828E+0000  3.213160E+0000
  1.216793E+0000 -2.477598E+0000
  4.343197E+0000 -5.056058E+0000
  2.701073E+0000  3.415764E+0000
 -2.165864E+0000  6.965810E+0000
 -3.853473E+0000  3.761096E-0001
 -1.433779E+0000 -2.507288E+0000
 -3.005913E-0001 -1.375637E+0000
  3.930180E+0000  4.545290E-0001
 -8.179692E-0001  2.276183E+0000
  8.374063E-0001  1.571989E+0000
 -3.746299E+0000  6.057502E+0000
 -2.458442E+0000  6.841565E-0001
 -1.848477E+0000 -7.259145E-0001
  2.318691E+0000 -1.806903E+0000
  3.636994E+0000  3.730963E-0002
  1.428977E+0000 -1.144065E+0000
 -2.044572E+0000  3.562166E+0000
 -2.645588E+0000 -1.641050E+0000
  1.096555E+0000 -3.136913E+0000
  3.546423E+0000 -1.146193E+0000
  2.949580E+0000  6.853320E-0001
 -1.582766E+0000  2.975126E+0000
 -4.320026E+0000  1.501550E+0000
 -1.722310E+0000 -2.854443E+0000
  3.250998E+0000 -1.633214E+0000
  1.619113E+0000  2.861837E+0000
 -4.388238E+0000  4.388313E+0000
 -1.493452E+0000 -9.464281E-0001
 -1.748584E+0000 -4.218206E+0000
  1.079364E+0000 -7.212982E+0000
  2.966667E+0000  2.654398E+0000
  2.760048E+0000  7.905692E-0001
 -1.842222E+0000  2.396730E+0000
 -3.802360E+0000  1.011662E+0000
 -2.650678E+0000 -3.319976E+0000
  1.827928E+0000 -2.102978E+0000
  2.999244E-0001  3.246767E+0000
 -1.282031E+0000  7.692710E+0000
 -4.914120E+0000  3.919056E+0000
 -1.286606E+0000 -2.751550E+0000
  2.863913E-0001 -3.283062E-0001
  4.823447E+0000  1.969345E+0000
 -1.288238E+0000  3.308059E+0000
 -2.938501E+0000  8.616345E-0001
  5.153198E-0001 -7.070140E-0001
  2.852140E-0001 -5.958126E+0000
  1.660779E+0000 -1.232056E-0001
  1.207258E+0000  1.101881E+0000
 -4.713930E+0000  2.280235E+0000
 -1.612709E+0000 -5.239403E-0001
 -1.565035E+0000 -8.243677E-0001
  7.442404E-0001 -2.886957E+0000
 -9.659702E-0001 -7.861463E-0001
 -2.176754E+0000  4.170411E-0001
  2.029463E+0000  4.096278E+0000
 -1.195651E-0001  1.024283E+0000
 -7.495590E-0001 -4.719872E-0001
  3.000496E+0000 -5.427173E-0001
 -1.038114E+0000 -6.977982E-0001
 -2.745004E+0000  8.242777E-0002
 -3.412110E+0000  4.192033E+0000
 -1.543697E+0000 -2.454372E+0000
  5.298964E-0001 -2.137140E+0000
  2.525283E+0000  6.216864E-0001
  3.047495E+0000  2.380686E-0001
  3.303922E-0001  2.531719E+0000
 -7.126280E+0000 -5.657937E+0000
 -6.135793E+0000 -7.299426E+0000
 -7.119943E-0001 -8.138421E+0000
  6.960721E+0000 -7.758442E+0000
  4.417361E+0000  2.368184E+0000
 -3.799484E+0000  6.151160E+0000
 -5.842440E+0000 -2.625236E+0000
  2.327505E-0001 -3.992665E+0000
  3.766548E+0000 -6.473624E+0000
  6.987446E+0000 -7.652103E-0001
  5.353275E-0001  4.099924E+0000
 -1.046506E+0000  2.874533E+0000
 -4.718795E+0000  3.995778E+0000
 -3.563257E+0000  7.921320E-0001
  7.484424E-0001 -4.688245E+0000
  1.898625E+0000 -4.723545E+0000
  2.583231E+0000  6.789026E-0001
 -7.797408E-0001  4.214534E+0000
 -1.964537E+0000 -1.364511E+0000
 -1.701786E+0000 -2.712128E+0000
 -2.093027E-0001 -2.410456E+0000
  1.714910E+0000 -1.339818E+0000
  2.797129E-0001  6.368921E-0001
  2.723612E+0000  2.120451E+0000
  4.947000E-0001  8.279422E-0001
 -1.605902E+0000  7.820388E-0002
  1.600346E+0000 -3.143946E+0000
 -2.110829E+0000 -6.467073E+0000
  3.708415E+0000 -1.572495E+0000
  1.893272E+0000 -1.527383E+0000
  2.561799E+0000  1.973041E+0000
 -1.165428E+0000  5.632944E+0000
 -3.135975E+0000 -2.080759E+0000
  1.713642E+0000 -2.319500E+0000
  4.849538E+0000 -1.932343E+0000
  2.949265E+0000  8.128846E-0001
 -3.608955E+0000  5.485326E+0000
 -4.197010E+0000  2.680919E+0000
 -1.174658E+0000 -5.127841E+0000
  3.397028E+0000 -1.883236E+0000
  4.155827E+0000  1.346707E+0000
 -3.471947E+0000  3.729181E+0000
 -2.054419E-0001  1.414443E+0000
  1.305350E+0000 -2.271493E+0000
  1.248536E+0000 -4.104556E+0000
  5.017899E+0000 -3.386363E+0000
 -2.719070E+0000  3.131943E+0000
 -7.599065E+0000  4.977752E-0001
 -7.986977E-0001 -1.912541E+0000
  4.204085E+0000 -4.512391E+0000
  8.885429E+0000  4.413098E+0000
  1.856909E+0000  6.847923E+0000
 -4.307401E+0000  6.388460E+0000
 -6.356218E+0000  3.184017E+0000
 -3.770154E+0000 -5.396800E+0000
  5.538383E+0000 -7.592960E+0000
  8.208194E+0000 -4.277845E+0000
  1.344100E+0000  3.496911E+0000
 -2.096786E+0000  4.544330E+0000
 -5.894417E+0000 -3.540143E-0001
  3.750677E-0001 -2.513769E+0000
  3.950014E+0000 -1.496000E+0000
  4.324059E+0000  1.001606E+0000
 -1.134637E+0000  6.038756E+0000
 -2.276658E+0000  2.322572E+0000
 -1.134969E+0000 -2.595495E+0000
  2.184102E+0000 -8.557307E+0000
  2.778799E+0000 -1.522835E-0001
  2.101112E+0000  9.887724E-0001
 -1.715316E+0000  3.040709E+0000
  1.358477E-0001 -9.585304E-0001
  1.962441E+0000  1.647760E+0000
 -5.966913E-0002  2.303751E+0000
  2.255508E+0000  1.755178E+0000
  1.288383E+0000  1.236791E-0001
  1.578447E+0000 -3.207465E+0000
  1.918816E+0000  1.396266E-0001
  1.228507E+0000  2.262828E+0000
  4.997716E-0001  3.133410E+0000
  3.601373E-0002  1.952625E+0000
  1.142382E+0000  3.272417E+0000
 -3.991444E+0000  6.812166E-0001
 -9.954546E-0001 -2.971587E-0001
 -2.970763E+0000 -4.159823E+0000
 -9.585151E-0001  3.802108E-0001
 -2.263306E+0000 -2.302256E+0000
  3.105376E+0000 -1.718161E+0000
  1.127785E+0000  1.214741E+0000
  1.820251E+0000  7.752426E-0001
  4.457067E-0001 -6.287100E-0002
 -4.008457E+0000 -1.108889E+0000
 -5.489112E+0000 -1.012529E+0000
  3.128274E+0000 -5.225919E+0000
  3.235703E+0000 -5.265038E+0000
  2.358057E+0000  3.848606E+0000
 -1.762564E+0000  6.821798E-0001
 -4.565738E+0000  7.000119E-0001
 -7.725654E-0001 -3.208702E-0001
 -2.193439E+0000 -4.290879E+0000
 -1.855013E+0000  7.001502E-0001
  2.174718E+0000  1.962202E+0000
 -5.504438E-0001  2.527382E+0000
 -3.453449E+0000 -8.635608E-0001
 -2.889108E+0000  3.037356E+0000
 -9.650292E-0001 -3.985434E+0000
  2.772397E+0000 -2.589117E+0000
 -2.729740E-0001  7.809334E-0001
 -2.766165E+0000  2.130539E+0000
 -1.090269E+0000 -8.423224E-0001
  2.019847E+0000 -7.415077E-0001
 -5.295185E-0001  1.928431E+0000
 -1.062052E+0000  3.804744E+0000
 -4.959652E-0001 -9.405145E-0001
  9.010058E-0001 -4.567466E+0000
  1.014453E+0000 -1.983844E+0000
  6.468676E-0001 -1.983760E-0001
 -1.533679E+0000  5.178389E+0000
 -3.692540E-0001  7.737935E-0001
 -1.729590E+0000  8.171063E-0001
  1.208580E+0000 -2.363465E+0000
  2.660894E+0000 -1.364814E+0000
  1.717933E+0000  2.069169E+0000
 -2.107187E+0000 -9.359621E-0001
 -7.152428E-0001  3.473214E+0000
  1.511217E+0000  5.524924E-0001
  2.539754E+0000 -2.682456E+0000
 -5.065168E-0001  4.100589E+0000
 -6.202820E+0000  1.075017E+0001
 -3.485973E+0000 -1.635099E+0000
  6.196753E-0001  5.047587E-0001
  3.168515E+0000 -9.089723E-0001
  2.557705E+0000 -6.493865E-0001
 -7.762292E-0001  5.326347E-0001
 -2.297721E+0000 -9.717804E-0001
  6.965306E-0001  2.352272E+0000
  1.367741E-0001 -1.323242E+0000
  2.513293E+0000 -3.687206E-0001
  1.120903E+0000  4.173455E+0000
 -4.503247E+0000  4.700583E+0000
 -2.434865E+0000 -8.610492E-0001
 -1.369621E+0000 -5.411130E+0000
  8.062513E+0000 -2.942041E+0000
  2.770934E+0000  3.389598E-0001
  2.259412E+0000  6.765494E+0000
 -1.344240E+0000  6.564844E+0000
 -3.416177E+0000  2.008480E+0000
  3.340785E-0001 -3.566050E+0000
  5.640239E+0000 -2.683885E+0000
  9.706623E+0000  3.598468E+0000
 -5.266716E-0002  7.649517E+0000
 -5.537695E+0000  7.184583E+0000
 -6.496961E+0000  3.166121E+0000
  2.694236E-0001 -5.002595E+0000
  4.602199E+0000 -4.550316E+0000
  1.766554E+0000  1.499800E+0000
 -2.847739E+0000  4.543472E+0000
 -3.319295E+0000  6.330133E-0001
 -2.593075E+0000 -6.569431E+0000
  6.521578E+0000 -1.868653E-0001
  3.191555E+0000  1.068722E-0001
 -1.714998E+0000  2.628523E+0000
 -3.464395E+0000  2.186155E+0000
 -8.290626E-0001 -9.527051E-0001
  1.378737E+0000  6.380388E-0001
  1.219714E+0000 -2.502178E-0002
 -8.180697E-0001 -3.362134E+0000
 -3.534679E+0000  9.864581E-0001
 -3.074941E+0000  1.773261E-0001
  3.869915E-0001 -3.719814E-0001
  2.130881E-0001 -8.471573E-0001
  1.271839E+0000 -2.146140E-0001
  3.439482E+0000  3.005048E+0000
 -1.409531E+0000  1.285417E+0000
 -1.037303E+0000  1.151360E-0001
 -3.548593E+0000 -2.591407E+0000
  2.769906E-0001 -1.994446E+0000
  4.779342E+0000 -3.125377E+0000
  2.653127E+0000  2.688866E+0000
  1.819610E+0000  6.382891E+0000
 -2.007243E+0000  7.275455E-0001
 -5.932516E+0000 -4.572293E-0001
 -3.222924E-0001 -3.234998E+0000
  6.879676E+0000 -1.819801E+0000
  4.385708E-0001  2.859796E+0000
 -3.070840E+0000  2.709406E+0000
 -2.788416E+0000 -2.368644E+0000
  9.483278E-0001  7.634176E-0002
  1.878243E+0000 -3.727193E+0000
  3.874525E+0000 -3.678741E-0001
 -2.479237E+0000  4.073104E+0000
 -5.763415E-0001  3.498800E+0000
 -5.567750E+0000 -2.615114E-0001
 -1.566245E+0000 -5.290286E+0000
  3.652533E+0000 -5.623475E+0000
  6.837026E+0000 -1.008845E+0000
  7.033993E-0001  2.529338E+0000
 -1.469206E+0000  4.314620E+0000
 -5.406754E+0000  4.382761E+0000
 -1.089019E+0000 -5.371182E+0000
  7.647894E-0001 -6.572041E+0000
  5.127551E+0000 -4.679602E+0000
  1.172363E+0000  3.480995E+0000
 -3.257646E+0000 -3.976864E-0001
 -2.619980E+0000 -1.137313E+0000
  9.884860E-0001 -1.521899E+0000
  9.955113E-0001 -5.316365E+0000
 -8.683371E-0002 -2.039847E+0000
 -1.096698E-0001  1.069051E+0000
 -4.146868E-0001 -1.067806E+0000
  1.307635E+0000 -3.300523E+0000
  3.496484E+0000 -1.545345E+0000
  4.369193E+0000  3.077092E+0000
 -2.166135E+0000  5.585841E+0000
  1.529220E+0000  1.951221E+0000
 -1.936656E-0001  1.426704E+0000
 -6.626165E-0001  2.865275E+0000
 -1.851044E+0000  3.198007E+0000
  2.122704E+0000  1.669163E-0001
  1.715451E-0001 -1.011160E+0000
  1.663150E+0000 -2.217348E+0000
  4.010011E+0000  1.172010E+0000
 -1.787878E+0000  2.368989E+0000
 -4.867622E+0000  2.122130E+0000
 -2.303787E+0000 -1.302901E+0000
  6.306117E-0002 -7.859317E+0000
  6.671271E+0000 -4.826101E+0000
  4.128561E+0000  2.416027E+0000
 -2.599384E+0000  8.881874E+0000
 -5.842373E+0000  4.993291E-0001
  2.368564E+0000 -9.932005E+0000
  7.188336E+0000 -3.276702E+0000
  6.932928E+0000  4.661373E+0000
  7.904466E-0002  8.165602E+0000
 -5.788245E+0000  9.737324E+0000
 -3.891544E+0000  2.926318E+0000
 -6.819010E-0001 -6.449818E+0000
  3.484765E+0000 -3.762832E+0000
  5.529395E+0000 -1.165086E+0000
  4.219470E-0001  4.881806E+0000
 -5.857566E+0000  4.312484E+0000
 -4.498106E+0000 -8.057835E-0001
  1.924640E-0001 -3.408149E+0000
  2.058680E+0000  8.525269E-0001
  1.986076E+0000  3.281614E+0000
  3.324411E-0001  5.275911E+0000
 -1.833739E+0000  2.773517E+0000
 -5.247913E+0000  3.220929E-0001
  5.154863E-0002  1.762513E+0000
  7.565715E-0001 -1.940822E+0000
  1.584291E-0001  1.401008E+0000
 -4.182073E-0001  3.002956E+0000
 -3.602001E-0001  2.504461E+0000
  2.073961E+0000  2.526161E+0000
 -6.488546E-0001  1.579456E+0000
 -2.830225E+0000 -5.709515E-0001
 -1.137718E-0001  1.124799E+0000
  6.290251E-0001 -1.424394E+0000
  3.069904E-0001  4.190338E+0000
 -2.101259E+0000 -1.679501E+0000
  1.263677E+0000 -3.293232E+0000
 -4.976560E-0001  1.502950E-0001
 -1.908528E+0000 -2.014406E+0000
 -2.087577E+0000 -9.515675E-0001
  3.096846E+0000 -4.163976E-0001
  6.231052E-0002 -3.824919E-0001
  4.177790E-0001  3.000920E+0000
  5.096631E-0001 -3.924196E-0001
  7.359113E-0003  2.075923E+0000
 -1.896491E+0000 -7.184731E-0001
  1.000800E+0000  1.911379E+0000
  1.292068E+0000  3.716459E+0000
 -4.446544E+0000  1.319021E+0000
 -1.829239E+0000  8.698326E-0001
 -3.573220E+0000 -9.436776E-0001
 -2.366329E+0000 -1.333460E+0000
  2.131421E+0000 -3.029446E+0000
  3.160345E+0000  7.371313E-0001
  3.808310E+0000  3.275129E-0001
 -1.621569E+0000  7.439148E-0001
 -1.968826E+0000  1.096096E+0000
  2.262711E+0000 -2.428073E+0000
  2.190777E-0001  2.814918E-0001
  5.838058E-0001  1.252126E+0000
  3.446951E+0000  3.019837E+0000
 -4.626216E+0000  4.262518E+0000
 -3.778956E+0000  2.699975E+0000
  3.068465E-0001 -7.324655E+0000
  3.025045E+0000 -3.438153E+0000
  2.850961E+0000 -3.047535E-0001
  7.928056E-0001  1.670073E+0000
 -1.599889E+0000  1.403857E+0000
 -2.723319E+0000 -2.116319E+0000
  2.786275E+0000 -3.728142E+0000
  2.335827E+0000 -1.099216E+0000
  1.719003E-0001  2.458066E+0000
 -4.889863E+0000  3.808128E+0000
 -2.628899E+0000 -5.637459E+0000
  3.100923E+0000 -3.920923E+0000
  5.416143E+0000 -4.430660E+0000
  1.930252E-0001  1.632510E+0000
 -1.850485E+0000  1.856116E-0001
 -3.581602E+0000 -3.474627E+0000
 -2.821718E+0000 -4.494055E+0000
  1.922991E+0000 -3.127936E+0000
  4.334234E+0000  5.213040E-0001
 -2.287925E+0000  4.093490E+0000
 -7.648126E+0000  1.693946E+0000
 -2.277067E+0000 -2.560128E+0000
  4.216103E+0000 -2.144601E+0000
  3.091419E+0000  2.416457E-0001
  5.087729E+0000  5.480444E+0000
 -2.333656E+0000  3.777607E+0000
  9.178395E-0001  3.001114E+0000
  7.828020E-0001 -2.363156E+0000
  2.976314E+0000  8.517825E-0001
 -5.861286E-0001  3.238910E+0000
 -6.306138E+0000  4.362911E+0000
 -2.800880E+0000 -8.366159E-0001
  2.268878E+0000 -3.661832E+0000
  2.625245E+0000 -2.227798E+0000
  2.416639E+0000 -7.813929E-0002
 -1.825028E+0000  2.546704E+0000
 -5.280430E+0000 -2.874870E+0000
 -9.055045E-0001 -2.333888E+0000
  4.020354E+0000 -3.698377E+0000
  2.603560E+0000 -1.631791E+0000
  8.654625E-0001  7.951191E+0000
 -9.317587E+0000  1.240432E+0000
  1.940581E+0000 -2.558217E+0000
  4.065797E-0001 -6.326402E+0000
  5.321276E+0000 -2.762300E+0000
  4.371045E-0001 -1.040793E-0001
 -3.403415E+0000  5.945438E+0000
 -4.887151E+0000 -1.417341E+0000
 -1.615300E+0000 -2.636712E+0000
  7.556540E-0001 -4.530814E+0000
  7.780865E-0001 -3.718649E+0000
 -6.889062E-0001 -3.939807E-0001
 -2.222076E+0000  2.857987E+0000
  2.489173E-0001  5.821800E-0001
 -3.688393E-0001 -2.209717E+0000
 -1.711138E+0000  5.530361E-0001
 -1.116331E+0000  1.795642E+0000
 -3.210754E+0000  2.523732E+0000
  7.419978E-0001 -7.302967E+0000
  4.512872E+0000 -8.285884E-0001
  3.388522E+0000  7.220803E-0001
  3.579808E+0000  2.285976E+0000
  6.714348E-0002  8.683239E+0000
 -1.062901E+0000  4.715905E+0000
 -2.986381E+0000 -1.837318E+0000
  3.132167E+0000 -8.555730E-0001
  1.880849E+0000 -1.770732E+0000
  4.770291E-0001  3.691166E+0000
 -9.076060E-0001 -9.018261E-0001
 -7.542526E-0001  1.127005E+0000
 -3.212434E+0000 -4.882173E-0002
  1.692483E+0000 -2.928507E+0000
  4.091271E+0000 -1.611084E+0000
 -8.941924E-0001  2.042702E+0000
 -2.516308E+0000  3.172640E-0001
 -2.341644E+0000 -2.525685E+0000
  1.607773E+0000 -3.835871E+0000
  1.381500E+0000 -4.008011E+0000
  3.814072E+0000  5.863967E-0001
 -1.814682E+0000  1.296987E+0000
 -2.869764E+0000 -6.148332E-0001
 -2.438724E+0000  1.192659E+0000
 -1.517068E+0000 -2.473886E+0000
 -6.952624E-0001  5.978397E-0001
  3.095998E+0000  1.275726E+0000
 -2.529970E+0000  1.406109E+0000
 -3.742931E+0000  8.512386E-0001
 -2.022346E+0000 -2.402826E+0000
  1.231494E+0000 -3.215220E+0000
  1.725634E+0000 -2.750601E+0000
  6.617094E-0001  1.305750E+0000
 -3.345324E-0001  6.023068E+0000
 -3.081122E-0001  3.396104E+0000
 -7.816343E-0001  9.430524E-0001
  4.792778E+0000 -1.862790E-0001
  3.395146E+0000  1.144083E+0000
  7.588285E-0001  8.372134E+0000
 -3.287734E+0000  7.278247E+0000
 -2.630575E+0000  3.191727E+0000
  2.382134E+0000 -2.450917E+0000
  6.114789E+0000 -2.379282E+0000
  3.868772E+0000  1.220627E+0000
 -1.124732E+0000  6.299172E+0000
 -5.562791E+0000  3.326501E+0000
 -4.850694E+0000 -9.323533E-0001
  1.938643E+0000 -6.262067E+0000
  2.099306E+0000 -1.235710E+0000
 -1.916152E-0001 -2.655950E-0001
 -3.818262E+0000  1.462181E+0000
 -4.312786E+0000 -3.184188E+0000
  2.312818E+0000 -6.437388E+0000
  4.673502E+0000 -4.144107E+0000
  4.721097E+0000 -1.192110E+0000
 -2.384778E+0000  1.921763E+0000
 -2.892639E+0000  2.923335E-0001
 -3.715194E+0000 -1.230551E+0000
 -1.296068E+0000 -4.848999E+0000
  4.852178E+0000 -4.190651E+0000
  2.046441E+0000  2.368852E+0000
 -1.734566E+0000  2.885479E+0000
 -3.606830E+0000  3.370454E+0000
 -1.870736E-0001 -4.591502E+0000
  1.900753E+0000 -1.578265E+0000
  2.748353E+0000  1.480586E+0000
 -1.372429E+0000  2.452034E+0000
 -5.940340E+0000  3.647940E+0000
 -4.032366E+0000 -1.626704E+0000
  3.703941E+0000 -7.373433E+0000
  1.263821E+0000  1.388474E+0000
  3.732744E+0000  3.587828E+0000
 -1.176699E+0000  2.779944E+0000
 -2.631120E+0000  5.436749E-0001
 -3.735466E+0000 -3.619236E+0000
  1.787352E+0000 -4.420980E+0000
  3.350289E+0000 -3.999002E+0000
 -9.067061E-0001 -2.713861E+0000
 -3.473619E+0000 -2.002124E+0000
 -8.781398E-0001 -2.039761E+0000
  2.141083E+0000 -5.431310E+0000
  4.816961E+0000  6.871503E-0001
  4.154672E-0001  1.917179E+0000
 -3.536977E+0000  3.122965E+0000
 -2.989911E+0000  2.714340E+0000
 -3.387313E-0001 -1.884335E+0000
  3.374542E+0000 -4.484521E+0000
  1.663586E+0000  4.113976E+0000
 -6.291077E+0000  4.137320E+0000
 -3.904958E+0000 -2.241159E+0000
  1.411507E+0000 -6.511851E+0000
  4.882790E+0000 -3.863662E+0000
  4.061304E+0000  1.287759E+0000
 -1.735093E+0000  3.618468E+0000
 -7.543456E+0000 -3.401305E+0000
  7.547130E-0001 -4.954062E+0000
  4.455751E+0000 -3.519785E+0000
  1.173142E-0001  2.463146E+0000
 -1.394745E+0000  3.602741E+0000
 -5.184095E+0000  3.951574E+0000
 -1.482818E+0000  7.376854E-0001
  9.456831E-0001 -1.532206E+0000
  4.004058E+0000 -5.144999E-0001
  1.075421E-0001 -3.136161E-0001
 -5.342479E-0001 -5.804488E-0001
  1.047408E+0000 -1.019321E+0000
 -1.677497E+0000  1.414324E+0000
 -2.200486E+0000 -8.510439E-0001
  1.998383E+0000 -1.825990E+0000
  2.186947E+0000  5.565892E-0001
 -3.140724E+0000  1.560587E+0000
 -2.182346E+0000  4.925221E+0000
 -1.283868E+0000 -1.904797E+0000
 -3.255302E+0000  4.136234E-0001
 -2.646918E-0001 -6.945641E+0000
  2.636950E+0000 -1.967363E+0000
  2.420159E-0001 -4.341071E-0001
 -1.165626E+0000  2.968319E+0000
 -2.666009E+0000  2.142612E+0000
 -5.288253E-0001 -1.204546E+0000
  2.138882E+0000 -5.296530E-0001
  1.213482E+0000  1.130693E+0000
 -8.912550E-0001  2.263443E+0000
 -1.240785E+0000  5.752037E-0001
 -3.979965E+0000 -2.673030E+0000
  1.041277E-0001 -2.829680E+0000
  6.185434E+0000  4.751710E+0000
  5.780970E-0001  2.369658E+0000
 -4.480963E+0000  2.578813E+0000
 -1.730255E-0001 -1.774651E+0000
  5.035191E-0001 -4.634054E+0000
  5.440271E+0000 -1.635207E+0000
  2.635460E+0000  9.786416E+0000
 -2.720880E+0000  1.581325E+0000
 -5.043379E+0000  5.664277E+0000
 -2.576433E+0000 -3.904351E+0000
  3.055608E+0000 -6.111417E+0000
  7.541155E+0000 -2.005146E+0000
  8.036098E-0001  6.087174E+0000
 -4.034534E+0000  5.139793E+0000
 -2.979370E+0000 -3.450110E+0000
  2.711552E+0000 -1.677825E+0000
 -8.647113E-0001 -2.047822E+0000
 -4.993712E+0000  1.070805E+0000
 -5.085704E+0000 -5.669942E-0001
 -1.948132E+0000 -1.942507E+0000
  2.632312E+0000 -3.299921E+0000
  1.586604E+0000 -1.224130E+0000
  4.301415E+0000  2.127410E+0000
 -2.990970E+0000  6.356590E+0000
 -6.781017E+0000  2.762904E-0001
 -2.181186E+0000 -7.095463E+0000
  2.219998E+0000 -5.347790E+0000
  3.736025E+0000  1.340348E-0001
  3.929592E-0001  2.049147E+0000
 -3.348237E+0000  4.530293E+0000
 -4.015606E+0000  1.649687E+0000
  9.264497E-0001 -4.621957E+0000
  5.503135E+0000 -6.274728E+0000
  3.443020E+0000  1.946279E+0000
 -7.164231E-0001  7.658775E-0001
 -3.805340E+0000  2.398915E+0000
 -6.200840E+0000 -2.907069E+0000
 -2.872728E+0000 -5.855366E+0000
  8.202454E+0000 -6.083223E+0000
  4.036800E+0000 -1.420416E+0000
  7.880657E-0001  1.987365E+0000
 -3.342816E+0000  3.148191E+0000
 -3.475493E+0000  3.823457E+0000
 -2.268432E-0001 -6.443745E+0000
  4.258719E+0000 -2.665646E-0001
  2.668306E+0000  1.572738E+0000
  2.319261E+0000  4.948891E+0000
 -5.608833E+0000 -2.946553E+0000
 -1.191167E+0000 -1.999144E+0000
  3.327669E+0000 -5.807034E+0000
  6.798722E+0000  3.413773E+0000
  1.004850E+0000  8.272300E+0000
 -5.635813E+0000  6.521916E+0000
 -4.981744E+0000 -8.629275E-0001
 -1.200945E+0000 -8.237791E+0000
  6.553889E+0000 -7.888761E+0000
  2.125640E+0000  2.396705E-0002
 -3.641087E+0000  6.770344E+0000
 -5.261175E+0000  9.397123E-0001
 -4.450126E+0000 -2.013375E+0000
  1.677287E+0000 -4.326125E+0000
  4.215457E+0000 -1.354170E+0000
  2.162373E+0000  2.648490E+0000
 -1.902320E+0000  4.815209E+0000
 -5.327989E+0000  3.495647E+0000
  5.855552E-0001 -3.095292E+0000
  4.802746E+0000 -2.410587E+0000
  1.478642E+0000  2.834415E-0002
 -2.728404E-0001 -1.213075E+0000
  1.442297E+0000  3.337608E+0000
  7.074380E-0001  9.318679E-0001
  3.930985E+0000  5.007461E-0001
 -1.397859E+0000  2.886721E+0000
 -1.271484E+0000  1.642469E+0000
 -1.520763E+0000 -3.337938E+0000
 -2.538128E+0000 -3.863038E+0000
  1.635248E+0000  2.577690E-0001
  2.995520E-0001  2.396475E+0000
  1.372645E+0000  7.863477E-0001
  1.333852E+0000 -8.633407E-0001
  4.600996E-0001 -1.020286E-0001
 -1.643959E+0000  1.477247E+0000
 -5.510197E-0001  2.588221E+0000
 -2.403816E+0000  9.736090E-0001
  1.353806E-0001 -4.984565E+0000
  1.719613E+0000 -6.635346E-0002
  1.264987E+0000  1.911173E+0000
  1.328373E+0000 -2.624173E-0001
 -5.120497E+0000  2.387268E+0000
 -5.379553E-0001 -8.690870E-0001
  3.593560E-0001 -1.584390E+0000
  4.241867E+0000 -2.290716E+0000
  2.879108E+0000  9.640160E-0001
  3.072682E+0000  3.021174E+0000
 -4.627622E+0000  2.591428E+0000
 -2.513692E+0000  3.820784E-0001
  1.533127E+0000 -3.231628E+0000
  5.068434E+0000 -3.867010E+0000
  6.309584E+0000  4.418683E+0000
  8.632204E-0001  6.665427E+0000
 -3.555046E+0000  2.911432E+0000
 -1.563845E+0000 -1.378177E+0000
  1.125026E+0000 -1.119766E+0000
  3.421949E+0000  1.542177E-0001
  4.478068E-0001 -1.431069E-0001
 -4.243035E-0002  3.053901E+0000
 -2.567216E+0000  5.966201E-0001
  8.945971E-0001  1.276893E+0000
  7.258004E-0001  4.648255E-0001
  5.503793E-0001  2.329862E+0000
 -1.931289E+0000  1.765795E+0000
 -2.653182E+0000  1.071906E+0000
  1.682539E+0000 -1.434883E+0000
  3.166973E+0000 -4.917677E+0000
  3.203697E+0000  7.184297E-0001
  1.753330E+0000  3.248453E+0000
 -4.197068E+0000  3.375188E+0000
 -4.559252E+0000  1.902202E-0001
 -2.681992E+0000 -4.788048E+0000
 -1.045849E+0000 -4.807288E+0000
  1.557128E+0000 -6.267085E+0000
  1.165169E-0001 -2.059148E+0000
 -5.090378E+0000 -1.129821E+0000
 -1.821163E+0000 -4.005116E+0000
  2.861860E+0000 -8.321399E+0000
  6.284395E+0000 -3.278549E+0000
 -1.596631E+0000  1.212166E+0000
 -4.700767E+0000  3.349162E+0000
 -3.615344E+0000 -4.508775E-0001
 -4.258107E-0001 -3.683244E+0000
  3.536429E+0000 -4.372033E+0000
  1.631304E+0000  1.592671E+0000
 -4.471261E+0000  2.030684E+0000
 -4.031289E+0000 -4.763135E-0001
 -1.626334E+0000 -9.890330E+0000
  4.256984E+0000 -8.115002E+0000
  3.064859E+0000  9.966725E-0001
  2.309939E-0003  3.359081E+0000
 -1.911612E+0000  4.419203E+0000
 -6.359977E+0000  3.160947E+0000
  6.877902E-0001 -4.368862E+0000
  6.000674E+0000 -3.833764E+0000
  7.181147E+0000  1.116623E+0000
  1.713855E+0000  8.888189E+0000
 -3.860344E+0000  7.162730E+0000
 -7.244229E+0000 -2.392368E-0001
 -2.154854E+0000 -8.056442E+0000
  3.863903E+0000 -5.430101E+0000
  2.032525E+0000 -5.729235E+0000
 -1.577101E+0000  2.560220E+0000
 -8.797849E-0001  3.625892E+0000
  1.844355E+0000  3.615958E+0000
 -3.720173E-0002  9.773910E-0001
  1.538662E+0000  1.096642E+0000
  8.653998E-0001 -4.370823E+0000
  8.681911E-0001  3.544463E+0000
  1.119997E+0000 -7.872206E-0001
 -2.618451E+0000  1.968915E+0000
  2.598945E+0000 -9.148115E-0001
  2.104586E+0000  3.387426E-0001
 -1.932978E+0000  1.015364E+0000
 -6.537147E-0001  4.953258E-0003
  2.965591E+0000  1.223600E+0000
  9.959120E-0001  2.731900E+0000
  3.163743E-0001 -1.723416E+0000
 -2.620992E-0001  2.495292E+0000
  1.636251E+0000  5.461413E-0001
  4.025394E+0000  1.400710E+0000
  2.982161E+0000 -1.302788E+0000
 -1.717851E+0000  4.026470E+0000
 -4.085384E+0000  1.705022E+0000
 -7.881065E-0001  5.574502E+0000
 -3.483803E-0001 -4.861118E+0000
  2.335757E+0000 -4.962950E+0000
  4.031272E+0000 -1.120846E-0001
 -6.670034E-0001  4.248935E+0000
 -2.804935E+0000  6.934280E+0000
 -2.282550E+0000  1.479244E+0000
  5.653088E-0001 -3.065295E+0000
  2.908103E+0000 -4.342517E+0000
  2.086031E+0000 -2.471621E+0000
  9.000012E-0001  7.625142E+0000
 -1.868799E+0000  2.400281E+0000
 -3.715389E-0001 -1.535378E+0000
 -1.804748E+0000 -3.468862E-0001
 -3.239026E-0001  1.998822E-0001
 -3.952831E+0000 -9.078273E-0001
  5.702870E-0001 -1.572054E+0000
  1.074379E+0000  2.246769E+0000
  1.693733E+0000 -2.397543E+0000
  2.370824E+0000 -8.432706E-0002
  5.048264E+0000  9.256237E-0001
  1.648955E+0000  2.241325E+0000
  2.154140E-0001  1.696691E+0000
  8.893843E-0002  1.843823E+0000
  8.107157E-0001 -1.779616E+0000
 -1.983361E-0001  1.756219E+0000
 -1.984596E-0002 -7.088310E-0001
 -9.500052E-0001  3.571530E-0001
  3.246485E+0000  2.675321E+0000
  6.855016E-0001  3.578879E+0000
  1.788800E+0000  1.805045E+0000
 -3.930379E+0000 -1.547182E-0001
 -1.683667E+0000 -2.158302E+0000
 -4.434457E+0000 -3.748591E+0000
  1.936901E+0000 -2.062931E-0001
  1.657572E+0000 -4.706869E+0000
  4.852841E+0000 -4.750622E-0001
  1.236124E-0001  3.028242E+0000
 -7.212700E+0000  1.426107E+0000
  1.550287E+0000 -4.564557E+0000
  2.745619E+0000 -1.141670E+0000
  3.776869E+0000 -2.933683E-0001
  4.143925E-0001  7.618973E+0000
 -3.220932E+0000  4.061267E+0000
 -2.910246E+0000 -3.215048E-0001
  3.063667E+0000 -1.502161E+0000
  6.212328E+0000  2.014925E+0000
  3.723137E+0000  7.596883E+0000
  4.852428E-0002  6.099238E+0000
 -3.597795E+0000  1.948419E+0000
 -7.115946E-0001 -2.551516E+0000
  5.975634E+0000 -2.361981E+0000
  3.113845E+0000  5.053315E-0003
 -2.203645E+0000  4.129347E+0000
 -1.843380E-0001  3.154197E+0000
 -9.952418E-0001  2.569691E+0000
 -2.018335E+0000 -1.062285E+0000
 -2.271182E-0001  4.614715E-0001
 -1.325398E-0001 -1.081040E+0000
  1.440408E+0000 -2.001132E-0001
  1.914528E+0000  3.874150E+0000
 -3.177600E+0000  4.445397E+0000
 -1.174747E+0000 -4.230063E-0001
 -2.428449E+0000 -3.606949E+0000
  7.398880E-0001 -4.262300E+0000
  2.098319E+0000 -3.210942E+0000
  1.555343E-0001  2.021358E+0000
 -2.664121E+0000 -3.934383E-0002
  1.629051E+0000 -2.110844E+0000
  1.551205E+0000  1.832444E+0000
  1.551619E+0000  1.583192E+0000
  1.635349E-0002  1.095421E+0000
 -3.421883E+0000  1.096485E+0000
 -1.035967E+0000  9.665361E-0001
  3.567758E+0000 -3.418211E+0000
  2.865190E+0000 -2.895510E+0000
  1.058173E+0000  2.926585E+0000
  3.284825E-0001  6.559532E+0000
 -1.721872E+0000  2.687119E+0000
 -3.632976E-0001  3.671810E+0000
  1.812707E+0000 -1.855678E+0000
  3.820855E+0000 -7.953358E-0001
  1.362908E+0000 -9.776229E-0001
  2.046703E+0000  1.696045E+0000
 -3.727408E+0000  1.361138E+0000
 -3.795136E+0000 -1.046533E+0000
  2.360263E+0000 -8.569733E-0001
 -1.391795E+0000  1.701933E+0000
  1.141058E+0000  3.198232E+0000
 -1.440965E+0000 -4.006116E+0000
 -1.814520E+0000 -2.075184E+0000
  3.865766E-0001 -5.676154E+0000
  1.313513E+0000 -1.949028E+0000
  2.562681E+0000  2.945390E-0001
 -1.188776E+0000  5.717178E-0002
 -3.382996E-0001  2.308586E+0000
 -4.172678E+0000  1.621411E+0000
  1.654483E+0000 -2.664758E+0000
  5.993321E+0000 -1.708262E+0000
  2.730493E+0000  2.896223E+0000
  1.030979E+0000  4.235752E+0000
 -6.453847E+0000  2.338252E+0000
 -4.672292E+0000 -6.950264E+0000
  3.288952E+0000 -5.048239E+0000
  5.960946E+0000 -3.906457E+0000
  1.102263E+0000  4.977978E+0000
 -9.361449E-0001  3.325577E+0000
  1.543818E+0000  2.579136E+0000
 -1.176823E+0000 -9.637941E-0001
 -1.256169E+0000  9.264315E-0001
  1.330024E+0000 -1.508882E+0000
 -7.818464E-0001 -2.055309E+0000
 -3.485459E+0000 -5.202348E-0001
  1.969390E+0000 -5.610543E+0000
  4.453437E+0000 -1.433161E+0000
  3.880227E+0000  4.891225E+0000
 -2.681051E-0001  5.965216E+0000
 -3.844942E+0000  2.473090E+0000
 -3.310450E+0000 -6.027363E+0000
  2.913012E+0000 -3.993825E+0000
  5.076081E+0000 -1.563756E+0000
  6.459930E+0000  6.419982E-0001
  6.760815E-0001  2.585644E+0000
 -3.596011E+0000  9.327339E-0001
 -3.229311E+0000 -3.847086E+0000
  5.202338E+0000 -6.239455E+0000
  5.872905E+0000 -1.611158E+0000
  1.719565E+0000  6.451462E+0000
 -2.845247E+0000  3.548510E+0000
 -2.662764E+0000  3.817869E+0000
  2.099374E+0000 -3.107007E+0000
  1.262171E+0000  4.584712E-0001
  4.847328E+0000  4.717623E+0000
 -3.793188E+0000  5.833007E+0000
 -3.020589E+0000  1.966051E+0000
 -4.350247E+0000 -3.500380E+0000
  3.132625E+0000 -4.816250E+0000
  3.303866E+0000 -4.169390E+0000
  2.471028E+0000  4.055167E+0000
 -2.044858E+0000  3.830040E+0000
 -7.436114E+0000  1.731375E+0000
 -4.469317E+0000 -6.620506E+0000
  9.184059E-0001 -5.743390E+0000
  2.082832E+0000 -4.490156E+0000
 -1.447737E+0000  5.847684E-0001
 -5.187819E+0000 -1.430253E+0000
 -4.718094E+0000 -6.696515E+0000
  2.504694E+0000 -4.749686E+0000
  5.006511E+0000 -3.393301E+0000
  3.107772E+0000  1.923870E+0000
 -1.599545E+0000  1.667709E+0000
 -4.124805E+0000 -4.257483E+0000
  2.938632E+0000 -2.166216E+0000
  3.381863E+0000 -3.908739E+0000
  1.426365E+0000  1.449150E+0000
 -4.254014E+0000  3.381559E+0000
 -3.003632E+0000  3.242988E+0000
  9.040791E-0001 -3.124946E+0000
  3.602499E+0000 -1.235273E+0000
  3.128758E+0000  1.433685E+0000
 -2.682383E+0000  3.156260E+0000
 -3.665415E+0000 -2.180641E-0001
  9.546306E-0001 -1.426901E+0000
  4.178332E-0001 -1.763302E+0000
  1.312586E+0000  4.775289E-0001
  2.060825E+0000  1.287610E+0000
 -2.683429E+0000 -2.944896E+0000
 -2.137215E+0000 -4.180787E+0000
  8.167503E-0001 -5.115952E+0000
  1.571816E+0000 -6.046636E-0001
  3.696054E+0000 -8.704930E-0001
 -1.154508E+0000  3.050019E+0000
 -4.799916E+0000  3.042766E+0000
 -1.086356E+0000 -2.836985E+0000
 -1.727432E+0000  2.978049E-0001
  8.785494E-0001  2.154626E-0001
  7.312863E-0001 -2.763842E+0000
 -6.580263E-0001  1.092888E+0000
 -2.715495E+0000  2.435763E+0000
  1.293578E+0000 -1.949820E+0000
  4.643043E+0000 -7.692223E+0000
  3.470734E+0000 -9.875593E-0002
  1.647870E+0000  1.002671E+0000
 -3.903115E+0000  5.401909E+0000
 -3.644605E+0000  2.498955E+0000
  2.684112E-0001 -4.574344E+0000
  1.590893E+0000 -2.964900E+0000
  2.971732E+0000  3.135954E+0000
 -5.032972E-0001 -1.396435E+0000
 -2.779990E+0000  2.769138E+0000
 -2.838038E+0000  8.022574E-0002
 -2.173736E+0000 -4.908292E+0000
  1.934697E+0000 -5.444584E+0000
  3.002674E+0000 -4.117350E+0000
  1.946472E+0000  2.461828E+0000
 -2.513530E+0000  4.386197E+0000
 -6.252816E+0000 -4.455928E+0000
  1.475291E+0000 -6.800927E+0000
  1.100644E+0000 -4.819402E+0000
  2.617015E+0000  5.073427E+0000
  1.058305E+0000  1.936189E+0000
 -2.505961E+0000  1.506115E+0000
  1.043665E+0000 -3.013301E+0000
  6.545865E-0001 -3.795311E+0000
  8.602403E+0000 -1.785575E+0000
  4.189407E-0001 -1.593621E+0000
  1.121372E+0000  7.164271E-0001
  2.708026E+0000 -4.858005E-0002
  8.107053E-0001  8.733093E-0001
 -1.535376E+0000  1.747749E+0000
 -1.494917E+0000 -1.186866E+0000
  4.662294E+0000 -1.756618E+0000
  1.691016E+0000  2.175267E-0001
 -6.647850E-0001  3.994362E+0000
 -2.033593E+0000  2.619575E+0000
 -5.212662E+0000  6.764888E-0001
  1.021513E+0000 -8.195457E-0001
  1.123883E+0000  4.808087E-0001
  4.906624E-0001  9.184124E-0001
 -8.324335E-0001  4.286830E+0000
 -1.611477E+0000 -4.069177E+0000
 -1.287351E+0000 -2.411896E+0000
  2.518231E-0001 -4.039379E+0000
  2.321529E+0000 -2.650005E+0000
  4.522041E+0000 -5.960584E+0000
  1.259787E+0000  3.063746E-0001
 -2.249575E+0000  2.758966E+0000
 -2.395264E+0000  1.833028E+0000
 -3.166880E+0000 -1.145712E+0000
  2.800436E+0000 -6.022680E+0000
  5.115060E+0000 -2.983039E-0001
 -1.062792E+0000  5.222423E+0000
  5.551874E-0001  5.608094E-0001
 -3.142499E+0000 -2.530388E+0000
 -1.866171E-0001 -2.433484E+0000
  2.422860E+0000  2.155194E+0000
  1.910673E+0000  1.168528E+0000
 -2.552256E+0000  7.025545E+0000
 -6.336225E+0000  3.526279E+0000
 -9.978068E-0001 -2.696254E+0000
  2.800345E+0000 -2.763032E+0000
  2.905079E+0000 -3.692782E+0000
  1.251131E+0000  1.893601E+0000
 -3.064998E+0000  6.999604E+0000
 -2.268983E+0000 -3.804323E+0000
  1.129052E+0000 -4.295424E+0000
  8.164874E+0000 -3.868713E+0000
  3.810895E+0000  5.661023E+0000
 -4.917474E+0000  1.096766E+0001
 -6.075500E+0000  6.876309E+0000
 -3.474989E+0000 -1.854401E+0000
  6.059112E+0000 -5.921622E+0000
  3.545696E+0000 -6.421819E-0001
  1.312336E+0000  2.856376E+0000
 -6.046339E+0000  2.094324E+0000
 -3.879113E+0000 -9.469267E-0001
 -1.335545E+0000 -2.812820E+0000
  2.564124E+0000 -6.421247E+0000
  2.809633E+0000  1.588463E+0000
 -5.399181E-0001  4.354233E-0001
 -5.425997E+0000  1.746783E+0000
  5.866084E-0001 -2.646047E+0000
  3.433153E+0000 -2.565682E+0000
  3.633277E+0000 -1.644888E+0000
  1.132391E-0001  4.957102E+0000
 -4.577093E+0000  5.897803E+0000
 -2.218719E+0000  2.896317E+0000
  4.657497E-0001 -5.465335E+0000
  6.923363E-0001 -3.332343E+0000
  9.440649E-0001 -1.420494E+0000
  8.230125E-0001 -1.837874E-0001
 -7.158216E+0000 -2.691267E+0000
 -3.268197E+0000 -1.074024E+0000
  2.898972E+0000 -5.973270E+0000
  6.413177E+0000 -5.680373E+0000
  4.202240E+0000  2.479854E+0000
  1.164362E+0000  6.719214E+0000
 -2.971311E+0000  3.912142E+0000
 -2.818207E+0000 -2.050179E+0000
 -1.272390E-0001 -6.251165E+0000
  5.936834E+0000 -2.009450E+0000
  3.754126E+0000  5.057646E+0000
 -1.703142E+0000  2.621851E+0000
 -6.345110E+0000  2.596935E+0000
 -1.835781E+0000 -1.610071E+0000
 -1.070659E-0001 -3.642673E-0001
  2.885330E+0000 -9.735959E-0001
  2.187936E+0000  5.267047E+0000
 -3.338009E-0002  2.186212E+0000
 -1.739890E+0000  3.043547E+0000
 -2.676953E+0000  3.508249E+0000
 -6.498292E-0001 -4.735164E-0001
 -2.249626E+0000  1.182341E+0000
  2.127314E+0000  2.112978E+0000
  2.044759E+0000 -1.373188E+0000
  7.314909E-0001  4.571230E+0000
  2.393395E+0000 -2.549562E+0000
 -7.250502E-0001  3.280088E+0000
 -2.819766E+0000  4.874858E-0001
  1.048884E+0000 -2.865927E+0000
 -2.365173E+0000 -1.413543E+0000
  3.409284E+0000 -1.149819E+0000
  1.271707E+0000  7.247058E-0001
  1.595660E+0000  2.213485E-0001
 -1.412255E-0001  6.111826E-0001
 -3.350438E+0000 -2.251976E+0000
  5.744435E-0001 -3.344778E+0000
  3.253316E-0001  1.698957E-0002
 -1.425665E+0000 -1.849771E+0000
  1.388367E+0000  5.209391E-0001
  3.985248E-0001  4.435522E+0000
  2.286448E-0002  4.153459E+0000
 -4.104927E-0001 -2.425240E+0000
  6.158841E-0001  4.222585E-0001
 -1.775060E+0000 -2.306806E+0000
 -1.355348E-0001 -2.066569E+0000
 -3.756640E+0000 -1.880882E+0000
 -7.805407E-0001  5.038093E-0001
 -2.017636E+0000 -3.705324E+0000
 -3.982353E+0000  2.117087E-0001
 -3.386514E+0000 -2.226965E+0000
 -7.718973E-0001 -5.737766E+0000
  2.074748E+0000 -6.751784E+0000
  1.343771E+0000 -3.062257E+0000
 -1.637132E+0000 -5.439699E-0001
 -2.168252E+0000 -2.609129E+0000
  7.246908E-0001 -2.016860E-0001
  4.121302E-0001 -1.392413E+0000
  4.100080E-0001  8.110505E-0001
 -2.585981E+0000  1.120119E+0000
 -1.105744E+0000 -2.024433E+0000
  1.256996E+0000 -7.009246E-0002
  3.656447E+0000 -5.434786E-0002
  2.921844E+0000  6.862624E-0001
 -4.508228E+0000  1.229153E+0000
 -4.130822E+0000  7.830679E-0001
  8.554872E-0001 -2.311862E+0000
  3.379902E+0000 -3.844453E+0000
 -5.988298E-0001  3.809238E-0001
  7.309081E-0001 -1.892345E+0000
 -2.985242E-0001  1.624799E+0000
  6.780929E-0001 -5.694438E-0001
  2.617185E+0000  1.094843E+0000
  2.785036E+0000  2.598734E+0000
 -1.244737E+0000  1.301495E+0000
 -3.008475E+0000 -6.783473E-0001
 -4.406551E-0001 -1.849388E+0000
 -3.597430E-0001 -1.710113E+0000
  9.775652E-0001  9.821826E-0001
 -1.442234E+0000  1.119703E+0000
 -1.147669E+0000  1.290821E-0001
 -1.964719E+0000  2.705754E+0000
 -2.910765E+0000  5.989733E+0000
 -3.819805E+0000 -1.184396E+0000
  3.718278E+0000 -7.119185E+0000
  6.295710E+0000 -4.903773E-0001
  1.172024E+0000  2.838038E+0000
 -3.941906E+0000  4.709636E+0000
 -3.576888E+0000  4.793776E-0002
  1.295988E+0000 -4.056524E+0000
  4.854690E+0000 -6.862536E+0000
  1.142457E+0000 -5.419338E-0001
 -2.825649E+0000  3.199537E+0000
 -2.461980E+0000 -5.440133E-0001
 -8.156571E-0001 -7.079822E+0000
  3.261304E+0000 -6.990484E+0000
  4.161091E+0000  4.407711E-0001
  3.022248E+0000  4.173814E+0000
 -6.333619E+0000 -4.612298E-0001
 -8.163824E+0000 -1.349377E+0000
  2.655849E+0000 -6.898649E+0000
  5.903183E+0000 -5.064372E+0000
 -9.781791E-0002  1.126097E-0001
 -3.680951E+0000  4.205386E+0000
 -5.513667E+0000  6.974766E-0001
 -2.842770E+0000 -2.716982E+0000
  1.584212E+0000 -8.059454E+0000
  4.097144E+0000 -2.445633E+0000
 -2.198374E+0000  5.443453E+0000
 -4.241768E+0000  1.913054E+0000
 -1.300311E+0000 -1.845630E+0000
  2.435489E+0000 -4.382896E+0000
  3.993552E+0000  2.633205E-0001
  5.090017E+0000  6.447625E-0001
  1.572063E+0000  4.428428E+0000
 -7.790038E+0000  5.462302E+0000
 -3.493783E+0000 -3.749056E+0000
  3.354246E+0000 -4.008149E+0000
  1.711376E+0000  1.707725E+0000
  2.695648E-0002  1.395176E+0000
 -4.456299E+0000  8.831551E-0001
 -5.293346E+0000  4.766718E-0001
  1.331152E-0002 -4.367445E+0000
  2.371605E+0000 -2.664578E+0000
  1.227419E+0000  7.426640E-0001
 -1.651180E+0000  3.074593E+0000
 -4.519592E+0000  1.338702E+0000
 -2.217732E+0000 -2.083599E+0000
 -2.052457E+0000 -4.870106E+0000
  7.092883E+0000 -6.739691E+0000
  6.594153E+0000  1.013006E+0000
  2.875972E+0000  9.479718E+0000
 -3.600764E+0000  8.078092E+0000
 -4.213776E+0000  1.617176E+0000
 -3.121062E+0000 -5.291440E+0000
  5.096054E+0000 -4.230891E+0000
  5.180596E+0000 -9.359447E-0001
  6.159458E-0001  8.717960E+0000
 -4.373496E+0000  6.557067E+0000
 -4.462709E+0000 -1.371465E+0000
  2.253714E-0001 -7.335397E+0000
  6.372967E+0000 -2.942456E+0000
  3.654572E+0000  2.966168E+0000
 -4.617977E+0000  5.384780E+0000
 -3.426285E+0000 -1.960713E-0001
 -4.730313E-0001 -2.292082E+0000
  4.870012E+0000 -4.273853E+0000
  1.957821E+0000 -6.879303E-0002
  7.776129E-0002  2.066345E+0000
 -2.633743E+0000  7.179517E-0001
 -2.654307E-0001  1.536730E+0000
  7.467323E-0001 -2.121450E-0001
  2.308067E+0000 -3.380008E-0001
 -2.065695E+0000  2.089085E+0000
  4.820116E-0001  4.070337E+0000
 -6.611457E-0001  4.409199E-0001
 -2.890268E+0000  2.586394E-0001
  1.541016E+0000 -6.980939E+0000
  5.101124E+0000 -2.346453E+0000
 -1.157223E+0000 -3.913009E+0000
 -3.343196E+0000 -2.492016E+0000
 -3.608881E-0001 -4.241604E+0000
  3.139569E+0000 -1.200049E+0000
  3.456623E+0000 -2.675127E+0000
  1.643156E+0000 -2.319507E+0000
 -3.767447E+0000  3.088361E+0000
 -7.770821E+0000  7.262008E-0001
 -1.840292E+0000 -6.778210E+0000
  5.683383E+0000 -5.514989E+0000
  4.115319E+0000  2.244759E+0000
 -2.136725E-0001  4.376648E+0000
 -2.305797E+0000  4.758535E+0000
 -3.548163E+0000 -2.448584E+0000
  1.831691E+0000 -3.895566E+0000
  7.592216E+0000 -3.379407E-0001
  2.915209E+0000  5.034650E+0000
 -3.279560E+0000  8.470566E+0000
 -6.133917E+0000  4.210111E+0000
 -2.748017E+0000 -4.816537E-0001
  5.424103E+0000 -3.039676E+0000
  2.710097E+0000  5.078523E-0001
 -8.857147E-0001  1.629068E+0000
 -3.775061E+0000 -1.103497E-0001
 -5.918228E+0000 -4.133999E+0000
 -4.461995E-0001 -4.892525E+0000
  1.388724E+0000 -5.389869E-0001
 -1.360061E+0000 -2.084337E+0000
  1.073384E+0000 -1.983766E-0001
  1.867263E+0000  2.917033E-0001
 -1.035768E+0000 -2.715238E+0000
  3.020859E+0000  1.497192E+0000
  1.303389E+0000 -4.053469E-0001
  4.322168E-0002 -6.955987E-0001
 -5.937534E+0000  3.296067E+0000
 -1.259666E+0000 -5.191667E+0000
 -1.633575E-0001 -4.348480E+0000
  2.249541E+0000 -4.410296E+0000
  1.204207E+0000 -3.154892E+0000
 -2.380381E-0001  1.170494E+0000
 -2.631722E-0001  8.354372E-0001
  5.336911E-0001  5.566871E-0001
  2.125880E+0000  2.275466E+0000
  2.488714E-0001  4.793097E+0000
 -1.091226E+0000 -2.242441E+0000
 -1.053986E+0000  9.852211E-0001
  2.122636E+0000  8.672827E-0001
 -1.249351E+0000  1.967670E+0000
 -4.027282E+0000 -8.249361E-0001
 -1.830903E+0000 -9.025989E-0001
  1.733112E+0000 -9.804455E-0001
  2.262923E+0000  3.224255E-0001
 -1.059512E-0001  4.949154E+0000
 -4.460047E+0000  1.960753E+0000
 -1.682629E-0001 -2.329309E+0000
  2.830515E+0000 -3.386227E+0000
  1.455362E+0000  8.453407E-0001
 -6.179540E-0001 -1.380730E+0000
 -8.414078E-0001  2.394349E+0000
  4.370141E-0001 -4.120322E+0000
  3.122528E-0001 -2.346037E-0001
 -1.835547E+0000 -2.593614E-0002
  3.329095E-0001  4.820437E-0001
 -1.953417E+0000 -9.628037E-0001
 -1.500279E+0000 -2.969643E+0000
  2.769379E+0000 -3.046985E-0001
 -5.690374E-0001  4.349560E+0000
 -1.864377E+0000  2.445217E-0001
  1.229197E-0001 -7.394196E-0001
 -8.023711E-0001 -3.383490E+0000
 -1.595025E+0000  1.430326E+0000
 -1.403189E+0000 -2.219284E+0000
  2.752134E+0000  2.096437E+0000
 -1.022828E-0001  6.357854E-0001
  1.009825E+0000  1.473956E+0000
  2.016768E-0001 -1.953374E+0000
 -3.686102E+0000 -2.382061E-0001
 -5.161893E+0000 -3.763786E+0000
  1.696535E+0000 -2.706947E+0000
  8.782661E-0001 -3.039718E+0000
 -9.112127E-0001 -3.360700E+0000
 -5.061975E+0000 -5.607098E-0001
 -1.979189E-0001 -4.952243E+0000
  2.615178E+0000 -4.319241E+0000
  3.586421E+0000 -2.748341E+0000
  9.774931E-0001  9.452644E-0001
 -1.885679E+0000  4.576348E-0001
  9.727492E-0001  5.426054E-0001
  2.399013E+0000 -1.701886E+0000
  2.216069E-0001  6.853090E-0001
 -3.679941E+0000  2.189247E+0000
  1.931220E+0000 -2.135265E+0000
  4.517448E+0000  5.412899E+0000
 -3.079876E-0002  4.770550E+0000
 -1.450497E+0000  1.654582E+0000
 -2.189123E+0000 -7.901982E+0000
  2.950937E+0000 -5.843257E+0000
  6.707688E+0000  1.150805E+0000
  3.135378E+0000  6.673809E+0000
 -6.673452E+0000  3.667210E+0000
 -6.026546E+0000  1.493009E-0001
 -2.393148E+0000 -4.028793E+0000
  5.102063E+0000 -6.644786E+0000
  2.393697E+0000  2.549078E+0000
 -9.980974E-0001  4.930801E+0000
 -3.809921E+0000 -7.467572E-0001
  1.016509E+0000 -2.702192E+0000
  5.698296E+0000  7.605031E-0001
  4.416959E+0000  3.876355E+0000
 -4.430004E-0001  4.125206E+0000
 -8.595016E-0001  1.866273E+0000
 -2.971372E+0000  1.290699E+0000
 -1.427171E+0000 -4.258071E+0000
  3.868342E+0000 -3.540308E-0001
  2.862815E+0000 -1.088223E+0000
  1.614036E-0001  3.300906E+0000
 -1.859354E+0000  3.872899E+0000
 -1.834846E+0000  3.794298E-0001
 -1.011782E-0001 -1.028155E-0001
 -5.404755E-0001 -7.205085E+0000
  1.111090E+0000  2.826125E+0000
  6.341559E-0001  4.601957E+0000
  2.659668E+0000 -2.942648E+0000
 -3.788786E-0001  4.882646E+0000
  2.410863E+0000  1.245386E+0000
 -9.576835E-0001  2.388667E+0000
  1.143954E-0002  5.836244E-0001
  2.213962E+0000  1.156885E+0000
  6.210973E-0001  9.605053E-0001
  2.859767E-0001  2.289635E+0000
 -1.969741E+0000  3.543124E+0000
 -4.547084E+0000  4.351321E+0000
 -1.560633E+0000  1.385966E+0000
  1.087920E+0000 -4.115126E-0001
  1.621756E+0000 -2.439462E+0000
  9.509414E-0002  2.009675E+0000
 -7.083201E-0001 -9.901016E-0001
 -5.102540E-0001 -2.050229E+0000
  3.202637E-0001 -2.027894E+0000
  7.818660E-0001  2.449283E+0000
  1.349538E+0000  1.238238E+0000
  2.043606E+0000  2.816660E-0001
  1.958174E+0000  3.917557E+0000
  2.251832E+0000  4.605557E-0001
 -2.048855E-0001  3.571734E-0001
 -3.025345E+0000 -2.513937E+0000
  1.627758E+0000 -2.539481E+0000
  6.473664E-0001 -3.526282E+0000
  5.324591E-0001 -2.180398E-0001
 -3.233603E+0000  3.141213E+0000
 -1.691391E+0000  3.434530E+0000
 -3.116965E+0000  1.073779E+0000
 -2.998836E+0000 -3.794066E+0000
  1.409177E-0001 -2.834820E+0000
  4.513072E-0001 -3.151163E+0000
  2.729619E+0000 -2.078517E-0001
 -1.787005E+0000  5.690287E+0000
  3.985549E-0001  1.927201E+0000
  8.746706E-0001 -3.448986E+0000
  5.995824E-0001  4.756326E-0001
  2.302196E+0000  1.536299E+0000
 -2.107307E+0000  4.532833E+0000
 -1.798122E+0000  3.184246E+0000
 -2.519269E+0000 -5.321996E-0001
  2.402147E-0001 -1.149235E+0000
 -3.034094E+0000 -3.489761E-0001
  6.313546E-0002 -6.907842E-0001
  1.190791E-0001 -2.955606E+0000
  1.596978E-0001 -1.835769E+0000
 -2.714436E-0001 -3.139954E+0000
 -6.302171E-0001  2.676353E-0001
 -8.169900E-0001  4.366118E-0001
 -6.501266E-0001 -4.036048E+0000
  1.362280E+0000 -1.898741E+0000
  2.810143E+0000  1.193807E+0000
  1.079995E+0000  2.575642E-0001
 -1.857168E+0000  3.943041E+0000
  5.601670E-0002  8.911965E-0001
 -3.196995E+0000 -1.593018E-0002
  2.096683E+0000  8.316685E-0002
  5.156074E+0000 -5.941063E-0001
 -2.307159E-0001  1.950913E+0000
 -1.361487E+0000  4.163569E+0000
  1.471549E+0000  2.761633E+0000
  2.584881E-0002  4.815670E-0001
  2.340058E+0000  2.459529E+0000
  1.390436E+0000  1.056110E+0000
 -2.805777E+0000  6.699902E+0000
 -3.575719E+0000  2.427583E+0000
 -5.214099E+0000 -3.308976E+0000
  1.353281E+0000 -5.572451E+0000
  4.105996E+0000 -1.268148E+0000
  5.643935E+0000  3.841423E+0000
 -1.707073E+0000  1.008864E+0001
 -6.644517E+0000  5.128627E+0000
 -4.899580E+0000 -1.261987E+0000
  1.075474E+0000 -6.179773E+0000
  7.238310E+0000 -4.135429E+0000
  2.761879E+0000  7.394516E+0000
 -6.644672E+0000  2.091096E+0000
 -6.108566E+0000 -3.541255E-0001
 -1.110127E+0000 -8.829119E+0000
  7.929960E+0000 -5.421037E+0000
  5.565159E+0000  2.137502E+0000
 -2.501108E+0000  8.466741E+0000
 -7.237870E+0000  3.420295E+0000
 -3.159780E+0000 -4.130066E+0000
  5.363770E-0001 -8.251980E+0000
  6.752345E+0000 -2.892828E+0000
  2.588260E+0000  2.036668E+0000
 -3.021609E+0000  3.452520E+0000
 -7.259392E+0000 -2.129457E+0000
 -2.530955E+0000 -6.834052E+0000
  4.516248E+0000 -8.095819E+0000
  2.530897E+0000 -2.025334E+0000
  2.159262E+0000 -4.205648E+0000
  4.613955E-0001  3.973654E+0000
 -5.218260E+0000 -3.108389E-0001
 -2.776012E+0000 -2.056513E+0000
  1.861708E+0000 -1.407509E+0000
  1.851294E+0000 -3.193701E-0001
 -1.400166E+0000  3.019413E+0000
 -2.376988E+0000  1.101635E+0000
  3.972386E-0001 -2.926193E+0000
  2.029919E+0000 -3.594944E+0000
  3.730897E+0000  3.769913E+0000
  2.074130E-0001 -7.597094E-0001
 -3.230887E+0000  5.172509E+0000
 -8.430085E-0001  1.421991E+0000
 -2.697007E+0000 -1.953973E+0000
 -1.170233E+0000 -4.048974E+0000
  3.803216E+0000  2.164477E+0000
  7.142731E-0001  6.707385E-0002
 -2.193157E-0001  1.552278E+0000
 -7.445008E-0001 -1.447767E+0000
  4.388456E-0001 -1.716665E+0000
 -2.721331E+0000 -4.158187E+0000
 -9.415341E-0001 -4.447599E+0000
  7.220948E-0001 -2.836116E+0000
 -3.115319E+0000  3.268656E+0000
 -4.782089E+0000  7.037506E-0001
 -1.597326E+0000 -5.191915E+0000
  4.381142E+0000 -9.104095E+0000
  7.036223E+0000 -1.998702E+0000
  2.993723E+0000  6.983135E+0000
 -4.019435E+0000  5.748130E+0000
 -3.755615E+0000  2.663885E+0000
  1.365763E-0001 -2.711444E+0000
  3.507257E+0000 -4.112456E-0001
  3.883485E+0000  1.278081E+0000
  2.893248E+0000  3.833589E+0000
 -1.528247E+0000  4.904822E+0000
 -4.964998E+0000 -1.594004E+0000
  2.720117E+0000 -3.624421E+0000
  1.811315E+0000 -2.525344E+0000
  3.425939E+0000  2.566135E+0000
 -2.847168E+0000  4.326320E+0000
 -3.705253E+0000  2.069659E+0000
 -1.504785E+0000 -2.578982E+0000
  7.261271E-0001 -3.569774E+0000
  1.775300E+0000 -4.151993E-0001
  2.028109E+0000  1.304906E+0000
 -1.902317E-0001  5.710500E+0000
 -1.653873E-0001 -1.108873E+0000
 -1.203165E+0000 -1.898592E-0001
 -6.609799E-0001 -4.786520E+0000
  4.940279E+0000  1.018928E+0000
  2.841471E+0000  3.997718E+0000
 -3.418546E+0000  5.302752E+0000
 -5.164318E+0000 -2.006654E-0002
 -3.103551E-0001 -2.045204E+0000
  3.863455E+0000 -5.307795E+0000
  3.518071E+0000 -5.911473E-0001
  1.919644E+0000  4.468929E+0000
 -9.456185E-0002  3.750922E+0000
 -2.258463E+0000 -5.435752E-0001
  1.875481E+0000 -6.852073E-0001
 -1.728627E+0000 -3.428892E+0000
  1.023356E+0000 -2.815281E+0000
  3.198937E-0001  1.931507E+0000
  6.294976E-0001  7.848748E-0001
  2.729341E+0000 -6.769451E-0001
 -6.312308E-0002  2.643648E+0000
 -1.364794E+0000  2.229611E+0000
 -2.420065E+0000 -1.698381E+0000
  1.895663E+0000 -6.107939E+0000
  2.106015E+0000 -1.791930E+0000
 -9.551180E-0001  1.538334E+0000
  6.756244E-0001  6.361641E+0000
 -5.263226E+0000 -4.882084E-0001
 -2.268610E+0000 -3.131672E+0000
 -6.653060E-0001 -4.365887E+0000
  2.396580E+0000 -3.627657E+0000
 -5.647121E-0001 -1.174031E+0000
  1.436681E+0000  5.199319E-0001
 -8.983996E-0001  2.110869E+0000
 -1.852694E+0000 -8.331866E-0001
  2.561072E+0000 -1.222762E+0000
  7.025427E-0001  2.553536E-0001
 -9.789082E-0001  1.907712E+0000
  2.737518E+0000  1.530487E+0000
 -5.144218E+0000  1.369018E+0000
 -2.624767E+0000 -4.000459E+0000
  3.672303E-0001 -1.280343E+0000
  1.227687E+0000  1.788287E-0003
 -1.207399E-0002  1.733007E+0000
 -3.805776E+0000  4.182742E+0000
 -3.323592E+0000 -2.127829E+0000
  7.941938E-0001 -3.062666E+0000
  2.914094E+0000 -3.711444E+0000
  3.164544E+0000  1.437614E+0000
  4.526439E-0001  3.852307E+0000
 -9.407116E-0001  4.056372E+0000
 -1.655662E+0000  3.726694E+0000
  3.259661E+0000 -2.669759E-0001
 -2.031766E-0001 -4.284137E+0000
  1.389244E+0000  8.534199E-0001
  1.465928E+0000  6.570559E-0001
 -2.266688E+0000  1.309129E+0000
 -2.226615E+0000  4.245778E-0002
  1.793182E+0000  5.274544E-0001
  1.219324E+0000 -2.512897E+0000
 -4.450802E-0001  3.712341E-0001
 -1.171555E+0000  1.530392E+0000
 -2.362333E+0000 -1.315180E+0000
 -3.843369E+0000 -1.762055E+0000
  1.965822E-0001 -4.747543E+0000
  2.434003E+0000 -3.221015E+0000
  3.712944E+0000 -1.106888E+0000
  5.005617E+0000  1.568316E-0001
 -1.813253E+0000  3.393435E+0000
 -5.775932E+0000 -1.329117E-0001
  4.428211E-0002 -3.901171E+0000
  1.570896E+0000 -6.619876E+0000
  5.721253E+0000  7.773600E-0001
  4.611002E+0000  6.733554E+0000
 -1.435731E+0000  2.788899E+0000
 -4.374377E+0000  1.182199E+0000
 -3.943472E+0000 -2.124649E+0000
 -1.427088E-0001 -7.218277E+0000
  8.379994E+0000 -3.499442E+0000
  1.002948E+0000  3.246895E+0000
 -3.875925E+0000  6.171094E+0000
 -6.468281E+0000  1.156642E+0000
  1.601451E+0000 -3.480717E+0000
  7.034028E+0000 -3.157253E+0000
  1.330626E+0000  1.040819E+0000
 -2.118653E+0000  8.405634E-0001
 -5.369837E+0000  1.470491E+0000
 -5.856351E-0001 -1.335109E+0000
  2.692713E+0000  6.124661E-0001
  9.967436E-0001 -1.611732E-0001
 -4.952885E-0001  3.696617E+0000
 -4.137159E+0000  3.652530E-0001
 -3.230865E-0001 -3.746097E+0000
  3.112698E+0000 -5.731198E+0000
  8.212761E-0001 -1.147046E+0000
 -3.069506E+0000  3.842905E+0000
  1.397199E+0000  5.920096E-0001
  1.562633E+0000 -3.443094E-0001
 -4.860908E-0001 -6.220034E-0001
  2.193129E+0000  1.511657E+0000
  1.071454E+0000  1.153254E+0000
 -2.197959E+0000  1.964198E+0000
 -1.055529E+0000 -1.303740E+0000
  2.316490E-0002 -1.658961E+0000
  1.587276E+0000 -5.520211E-0002
  3.595944E+0000 -1.201263E+0000
  1.419167E+0000  1.831200E+0000
 -2.658759E+0000 -2.593291E-0001
  5.492543E-0001 -1.776956E+0000
  3.102078E+0000 -3.978106E+0000
  2.476560E+0000  1.072933E+0000
  3.420945E+0000  6.771498E+0000
 -3.212921E+0000  5.630396E+0000
 -3.895280E+0000 -7.263412E-0001
  1.345676E+0000 -3.237073E+0000
 -4.268541E-0002 -4.333956E-0001
  1.388448E+0000  8.596307E-0001
 -1.447674E+0000  5.500704E+0000
 -8.128113E+0000  2.286962E+0000
 -2.548251E+0000 -5.441043E+0000
  9.855089E-0001 -1.870626E+0000
  4.203927E+0000 -3.922539E+0000
  6.925992E-0001  2.299051E-0001
 -4.730139E+0000 -5.699389E-0001
 -4.134808E-0001 -2.396269E+0000
 -7.558281E-0001 -4.302351E+0000
  7.595066E-0001 -1.813315E+0000
  5.563670E+0000 -2.297354E+0000
 -2.939748E-0001  4.015429E+0000
 -3.973673E+0000  5.867321E+0000
 -1.572475E+0000  5.042650E-0001
  8.810753E-0001 -1.214352E+0000
  5.109471E-0001 -9.955091E-0001
  1.646702E+0000  3.004508E+0000
 -2.995525E+0000 -9.572243E-0001
  2.330051E-0001 -7.341075E-0002
 -8.212108E-0001 -6.933248E-0001
  1.331422E+0000  1.843485E+0000
  4.400856E+0000 -2.634113E+0000
  8.494645E-0001  4.484403E+0000
 -2.088135E+0000 -1.536345E+0000
 -1.961074E+0000  4.867185E-0001
 -2.461226E-0001 -3.719579E+0000
  3.417322E+0000  3.143786E+0000
  2.128560E+0000  3.612946E+0000
  5.743020E-0001  3.444143E+0000
 -1.018023E+0000  4.766065E+0000
 -6.353948E-0001 -9.157013E-0001
  3.378196E+0000 -1.498826E-0001
 -1.400057E+0000  1.067879E+0000
 -1.464348E+0000  3.700443E+0000
 -2.557851E+0000  1.312811E+0000
 -2.771588E+0000 -3.311303E+0000
  9.553172E-0002 -2.921012E+0000
 -6.076527E-0001 -6.866118E-0001
  1.271830E+0000  1.975390E+0000
 -1.280906E+0000  3.464717E+0000
 -3.164770E+0000  2.304501E+0000
 -2.062607E-0002 -3.144405E+0000
  3.233717E+0000 -2.778612E+0000
 -2.063111E+0000  3.215888E+0000
  1.725547E+0000  6.180938E-0001
  5.727952E-0001  7.224043E-0001
 -1.643400E+0000  2.483016E+0000
 -2.760951E+0000 -4.027892E+0000
 -2.690614E-0001 -3.161216E+0000
  9.650662E-0001 -2.871847E+0000
  2.381308E+0000 -1.753729E+0000
  3.168784E+0000 -8.515579E-0001
 -5.222493E-0001  5.510952E-0001
  7.947368E-0001  2.627535E+0000
 -1.235874E+0000 -1.001188E+0000
 -3.166916E+0000 -6.292822E-0001
 -1.789515E+0000  1.294942E+0000
 -1.948374E+0000 -4.026968E+0000
  3.403894E+0000 -2.567212E+0000
  2.570113E+0000 -4.273879E+0000
  2.939165E+0000  2.768559E+0000
 -3.594136E+0000  1.490788E-0001
 -5.884492E+0000 -5.013015E-0001
  5.403946E-0001 -3.926797E+0000
 -2.041696E-0001 -6.728339E+0000
  1.613388E-0001  1.635178E+0000
 -1.061351E+0000  3.879009E+0000
 -5.059513E+0000  1.064713E+0000
 -4.272428E+0000 -2.761328E+0000
  4.909152E+0000 -3.271501E+0000
  3.689069E+0000 -1.563298E+0000
  1.435396E+0000  4.794559E+0000
 -5.454668E+0000  5.531920E+0000
 -6.940929E+0000  5.797624E-0002
  4.308960E-0001 -9.061092E+0000
  6.300275E+0000 -8.169696E+0000
  5.648332E+0000  3.178255E+0000
 -2.682731E+0000  6.777787E+0000
 -8.049316E+0000  7.181601E+0000
 -5.988188E+0000 -1.245008E+0000
  3.882040E+0000 -6.466170E+0000
  9.298926E+0000 -3.588789E+0000
  4.750871E+0000  6.268274E+0000
 -3.734383E-0001  9.279780E+0000
 -4.389562E+0000  1.997425E+0000
 -2.036729E+0000 -3.377780E+0000
  2.254723E+0000 -5.408379E-0001
  3.713001E+0000  1.213827E+0000
  2.066269E+0000  6.271306E+0000
 -1.775060E+0000  6.402969E+0000
 -6.244314E+0000  9.186724E-0001
  2.100280E+0000 -2.435220E+0000
  6.087474E+0000 -9.226618E-0001
  2.564810E+0000  2.694328E+0000
 -2.386841E+0000  7.949216E+0000
 -5.389247E+0000  3.141961E+0000
 -3.855129E+0000 -4.322590E+0000
  3.726659E+0000 -6.876378E+0000
  3.979597E+0000  9.771298E-0001
 -1.654604E+0000  4.920810E+0000
 -2.090911E+0000  3.194307E+0000
 -5.296321E+0000 -2.149520E+0000
 -4.561218E-0002 -8.431549E+0000
  5.766169E+0000 -1.877965E+0000
  4.390975E+0000  2.351335E+0000
  4.497959E+0000  5.899339E+0000
 -5.129222E+0000  2.683058E+0000
 -2.259496E+0000 -1.340388E+0000
 -2.398906E+0000 -6.089658E+0000
  4.374122E+0000 -6.284221E+0000
  4.201541E+0000  1.038852E+0000
 -3.560220E+0000  1.041561E+0000
 -4.476665E+0000  1.585694E-0002
 -4.857972E+0000 -3.952690E+0000
 -3.416910E-0001 -4.639240E+0000
  3.444736E+0000 -1.025154E+0000
  3.347251E+0000  6.054732E-0001
 -1.799411E-0001 -5.655306E-0001
 -9.843469E-0001  9.294934E-0001
 -1.634488E+0000 -6.261140E-0001
 -5.240321E+0000  1.613651E+0000
  2.194855E+0000 -2.949179E+0000
  7.282674E+0000 -1.445672E+0000
  1.580963E+0000  4.642152E+0000
 -4.418270E+0000  2.566096E+0000
 -4.989533E+0000  3.037223E-0001
 -1.549452E+0000 -4.334471E+0000
  3.299747E+0000 -2.492150E+0000
  7.003153E+0000 -5.955506E-0001
  2.775998E+0000  7.928676E+0000
 -4.795252E+0000  8.796832E+0000
 -5.036789E+0000  2.007533E+0000
  5.948148E-0001 -6.936236E+0000
  5.342090E+0000 -3.511580E+0000
  5.632207E+0000  1.114390E-0003
 -1.873272E+0000  7.873550E+0000
 -5.923145E+0000  9.009577E+0000
 -5.340321E+0000 -1.428977E+0000
  3.928606E+0000 -6.100600E+0000
  4.622932E+0000 -6.041875E-0001
  1.321102E+0000  5.753157E+0000
 -6.829564E+0000  2.889711E+0000
 -5.342445E+0000 -3.982714E+0000
 -2.446168E+0000 -5.653382E+0000
  2.717953E+0000 -3.763696E-0001
 -2.029230E+0000 -2.876784E+0000
 -3.060653E+0000 -7.360153E-0001
 -2.339354E+0000 -1.699235E+0000
 -4.088779E-0002  8.983859E-0001
 -1.584844E+0000 -5.051975E+0000
  2.979467E-0001 -1.557718E+0000
  5.553477E-0001  3.063245E-0001
  2.757785E-0001  3.825309E+0000
  2.085317E+0000  2.143289E+0000
 -3.490378E+0000  2.359352E+0000
 -4.612304E-0001  1.403293E-0001
 -2.021616E+0000 -3.499295E-0001
  3.261201E+0000 -5.038963E-0001
 -2.328048E+0000  1.825728E+0000
 -5.532990E-0001 -3.337401E+0000
  1.537556E+0000  2.718568E-0001
  2.804948E+0000 -2.528195E+0000
 -1.949519E+0000 -3.648539E+0000
  7.682788E-0001  2.460543E+0000
  2.551724E+0000 -1.741862E+0000
 -1.310858E+0000  4.185936E-0001
 -2.157886E-0001 -3.426619E+0000
 -1.437322E+0000 -1.572398E+0000
 -1.765671E+0000 -3.356754E+0000
 -7.197002E-0003 -4.017410E+0000
  6.072459E+0000 -6.550121E-0001
  5.602524E+0000 -2.729372E-0002
  2.193959E+0000  2.886978E+0000
 -2.735510E+0000  1.571620E+0000
 -2.222552E+0000  1.518984E+0000
 -7.789028E-0001 -2.124934E+0000
  2.897440E+0000 -2.931513E+0000
  2.605676E+0000  2.492636E+0000
 -3.264705E-0001 -2.356762E-0002
 -1.870828E+0000 -8.830177E-0002
  1.083017E+0000 -2.084009E+0000
 -1.361107E+0000 -4.908449E-0001
  2.770649E+0000 -1.581611E+0000
 -1.860627E-0001 -1.468778E+0000
  8.444740E-0001  4.397119E+0000
 -2.299801E+0000  9.523400E-0001
 -1.034677E+0000 -1.869769E+0000
 -6.690418E-0002 -3.957345E+0000
  5.435644E-0001 -3.788991E-0001
 -9.774877E-0001  3.953474E+0000
 -6.416961E-0002  6.029711E-0001
 -3.100603E+0000 -1.706739E+0000
 -8.659568E-0002  2.129927E+0000
 -1.055033E+0000 -1.803150E+0000
 -9.917698E-0001  5.208364E-0001
 -6.382164E-0001  1.374649E+0000
 -3.219866E+0000 -2.071786E+0000
 -8.815984E-0001 -6.252340E-0001
  4.754761E-0002 -3.260449E+0000
 -3.317188E-0001 -2.528955E+0000
 -1.324369E+0000 -5.133907E+0000
  9.808259E-0001 -1.215277E+0000
 -7.587738E-0001 -4.340281E+0000
 -9.787880E-0001 -1.542289E+0000
  3.177959E+0000  1.306958E+0000
 -1.026312E+0000  2.912939E+0000
 -3.180424E+0000  1.670704E-0001
 -4.868134E+0000  1.251250E-0001
 -5.384192E+0000 -6.925984E-0001
  2.513926E+0000 -2.832819E+0000
  2.393334E+0000  4.186013E-0001
  2.224725E-0001  2.061704E+0000
 -2.338172E+0000  1.939275E+0000
 -4.528540E+0000 -1.551361E+0000
  4.396141E+0000 -5.598557E+0000
  4.375658E+0000 -1.376578E+0000
  1.227414E+0000  5.043256E+0000
 -5.292064E+0000  4.391634E+0000
 -5.803886E+0000 -1.942741E+0000
  3.697592E-0001 -1.205177E+0000
  2.933300E+0000 -1.824690E+0000
  7.380690E+0000  2.685852E+0000
  2.079047E+0000  5.666081E+0000
 -4.012964E+0000  4.085294E+0000
 -5.071961E+0000  3.081320E+0000
 -2.505503E-0001 -2.791495E+0000
  1.299131E+0000 -5.310186E+0000
  1.463311E+0000 -6.946713E-0001
  2.229681E+0000  2.871758E+0000
 -3.512541E+0000  1.734339E+0000
  1.418530E+0000 -3.243303E+0000
  1.151531E+0000 -4.574901E+0000
  2.568806E-0001  1.569450E-0001
  5.976813E-0001 -4.704424E-0002
 -2.581546E-0002 -1.541359E+0000
  9.172907E-0001 -5.661518E-0001
  1.516734E+0000 -3.880903E+0000
 -3.961122E+0000 -1.789052E+0000
 -3.588947E+0000  1.366122E-0001
  2.254579E+0000 -2.489252E-0001
 -7.153370E-0001  8.046808E-0001
  6.045967E-0001  3.844652E+0000
 -4.920616E+0000  3.575266E+0000
 -7.269389E+0000 -1.721329E+0000
  1.561253E+0000 -7.916852E+0000
  6.232432E+0000 -5.005848E+0000
  7.363084E+0000  3.780273E+0000
  2.861200E+0000  4.919562E+0000
 -4.676854E+0000  8.643682E+0000
 -5.617457E+0000 -2.207813E+0000
  2.870469E-0001 -4.852485E+0000
  6.965115E+0000 -4.994945E+0000
  4.591787E+0000  4.725222E+0000
  8.077827E-0001  8.030514E+0000
 -3.578442E+0000  3.068581E+0000
 -2.261606E+0000 -5.176288E-0001
 -4.496332E-0001 -2.207191E+0000
  1.629267E+0000  1.380157E+0000
  1.434903E+0000 -6.135056E-0001
  1.067736E+0000  2.425228E+0000
 -4.086287E+0000  1.494293E+0000
 -5.073892E+0000 -2.788774E-0001
 -2.403744E-0001 -5.302082E+0000
  1.408242E+0000 -1.281901E+0000
  3.086058E+0000  2.988756E+0000
  2.641783E+0000  3.469387E+0000
 -3.076487E+0000  2.098418E+0000
 -5.010308E+0000 -1.112570E+0000
  3.410136E-0001 -2.073649E+0000
  2.809621E+0000 -2.536052E+0000
  9.956042E-0002 -4.464157E-0001
 -2.798786E-0001 -1.635822E+0000
  5.172920E-0001 -2.462620E+0000
  4.299161E+0000 -4.061066E+0000
  2.026117E+0000 -3.359716E+0000
  1.017408E+0000 -6.034734E-0001
 -2.658005E+0000  8.373287E-0001
 -3.865738E-0001 -3.393106E+0000
  3.540415E+0000 -3.103071E-0001
  7.826545E-0001  1.913317E+0000
 -2.400453E+0000 -3.919221E-0001
 -3.451519E+0000 -4.426346E+0000
 -3.874393E+0000 -7.740431E+0000
  4.229623E+0000 -1.770762E-0001
  1.937145E+0000  1.201528E+0000
 -4.330337E+0000  2.021626E+0000
 -2.456821E+0000 -3.090021E+0000
 -2.161455E+0000 -7.009303E+0000
  2.247713E+0000 -3.205342E+0000
  3.341933E+0000  2.921679E-0001
 -1.015307E+0000  2.605569E+0000
 -3.411115E+0000  2.164233E+0000
 -1.167519E+0000 -1.389263E+0000
 -8.213596E-0001 -2.619049E+0000
  7.197192E-0002 -6.146021E+0000
  1.682927E+0000 -2.281058E+0000
 -3.069262E+0000  4.376762E+0000
 -7.519840E+0000  1.166421E+0000
 -2.258662E-0001 -4.010016E+0000
  3.857972E+0000 -1.265257E+0000
  4.717298E+0000 -2.003649E+0000
  7.000220E-0001  3.424481E+0000
 -2.401397E+0000  2.283588E+0000
 -7.730311E+0000  2.598926E-0001
 -4.033169E-0001 -6.234383E+0000
  5.510244E+0000 -7.247149E+0000
  6.851909E+0000  1.428735E-0001
  9.884890E-0003  2.708900E+0000
 -8.062741E+0000  6.019618E+0000
 -5.293214E+0000 -2.040170E+0000
 -1.259622E+0000 -5.041674E+0000
  6.245743E+0000 -6.924949E-0001
  1.006590E+0000  9.970410E-0001
 -4.101983E+0000  1.862823E+0000
 -5.618718E+0000  4.937795E-0001
  4.325277E-0001 -8.692144E+0000
  5.405330E+0000 -1.611089E+0000
  4.048742E+0000 -9.209008E-0001
 -1.371441E+0000  4.822952E+0000
 -7.625559E+0000  8.559784E+0000
 -2.753508E+0000 -3.546005E-0001
  3.213835E+0000 -4.515952E+0000
  7.462010E+0000  7.526912E-0001
 -1.450448E+0000  4.911671E+0000
 -5.831506E+0000  5.251311E+0000
 -4.357845E+0000  5.558946E-0001
 -5.564111E-0001 -4.298947E+0000
  3.379182E+0000 -4.142530E+0000
  2.817778E+0000 -1.600510E+0000
 -2.711105E+0000  3.183340E+0000
 -4.622300E+0000 -6.405447E-0001
 -9.364558E-0001 -2.889355E+0000
 -6.836622E-0002 -1.221192E+0000
  3.237847E+0000  1.252301E+0000
 -4.964531E-0001  2.657648E+0000
  2.459936E+0000  2.658312E+0000
  2.864236E+0000 -2.400094E-0001
  5.507412E-0001  6.130248E+0000
 -2.712268E-0001  1.113636E+0000
  1.794621E+0000  3.624651E+0000
  3.657381E-0001  7.898074E-0001
 -1.494760E+0000  4.403023E-0002
  8.170363E-0002  1.706358E+0000
 -3.069308E-0001 -7.646494E-0001
  2.959104E+0000 -1.518592E+0000
  3.147210E+0000  1.062652E+0000
 -1.258563E+0000 -1.389467E+0000
  3.713110E+0000  9.156681E-0002
 -1.814954E+0000  7.024581E+0000
 -2.729233E+0000  4.407195E+0000
 -2.339532E+0000 -1.426359E+0000
  1.173480E+0000 -1.147363E+0000
  3.719814E+0000  3.683127E+0000
 -3.413821E-0001  2.920287E+0000
 -1.820132E+0000  2.138813E+0000
 -5.625015E+0000 -1.504787E+0000
 -3.393768E+0000 -5.380901E+0000
  6.207822E+0000 -4.063584E+0000
  4.311287E+0000 -1.943265E+0000
 -5.698221E-0001  2.114111E+0000
 -3.772121E+0000  3.751831E+0000
 -9.224840E-0001 -2.297500E+0000
  6.032656E-0001 -3.797470E+0000
  4.917136E+0000  1.583243E+0000
  2.930501E+0000 -2.564572E+0000
 -1.862122E+0000  1.191708E+0000
  1.013949E+0000 -6.907558E-0001
  4.124649E+0000 -3.948945E+0000
  3.085181E+0000 -2.230888E-0001
 -9.515183E-0002  5.865374E+0000
 -6.527764E+0000  3.945402E+0000
 -5.246008E+0000 -7.588116E-0001
 -3.562947E-0001 -4.228275E+0000
  5.254174E+0000 -1.564079E+0000
  6.191679E+0000  2.245811E+0000
 -2.464697E-0001  5.422018E+0000
 -4.765106E+0000  2.436720E+0000
 -2.790257E+0000 -2.823632E+0000
  8.960322E-0001 -4.743196E+0000
 -5.700206E-0001 -2.691960E+0000
  3.843523E+0000  2.740702E-0001
 -1.779730E+0000  2.294499E+0000
 -5.328925E+0000  1.776449E+0000
 -4.422405E+0000 -3.826000E+0000
  3.480583E+0000 -6.308802E+0000
  6.367093E+0000 -1.159487E+0000
  1.350309E+0000  9.258991E-0001
 -7.487722E+0000  5.779888E+0000
 -6.544869E+0000  1.615928E+0000
 -2.169605E-0001 -6.503511E+0000
  2.642892E+0000 -3.131795E+0000
  1.771342E+0000  1.425755E+0000
  9.404830E-0001  5.662644E+0000
  1.452940E+0000  5.884014E-0001
 -1.617719E+0000  3.415031E+0000
  9.392583E-0001  2.016766E+0000
  1.348765E+0000  2.157727E+0000
  2.056156E+0000  4.603313E-0001
  1.990368E+0000  9.238546E-0001
 -3.050311E+0000  7.404292E-0001
  4.574070E-0001  1.794738E+0000
  1.082558E+0000 -1.455733E-0001
  3.680618E+0000 -7.827525E+0000
  2.419687E+0000  1.352486E+0000
 -1.424144E+0000 -8.535285E-0001
 -1.124155E+0000  2.533914E+0000
 -2.636518E+0000  3.578983E-0001
  2.455321E-0001 -8.334813E-0001
  3.019016E+0000 -1.468382E+0000
  4.124221E-0001 -1.021194E+0000
 -3.140815E+0000  2.643290E+0000
 -4.959714E+0000 -1.254460E+0000
 -3.388392E+0000 -8.905947E+0000
  4.115262E+0000 -3.925468E+0000
  1.875281E+0000 -5.415436E-0001
 -2.046748E+0000  3.667424E+0000
 -3.753037E+0000  7.391346E-0001
 -1.056875E+0000 -4.854939E+0000
  2.377066E+0000 -3.098438E+0000
  1.727831E+0000 -1.668477E+0000
  1.546407E+0000  2.231683E+0000
 -1.950011E+0000  7.722576E-0001
 -2.112285E+0000 -1.021154E+0000
  3.004284E+0000 -7.894429E-0001
  1.935531E+0000  2.663318E+0000
  8.634079E-0001  1.725757E+0000
 -1.325278E+0000  3.216902E+0000
 -3.040101E+0000  4.039538E+0000
 -1.985054E+0000 -1.634600E+0000
  2.557099E+0000 -1.350841E+0000
  2.574945E+0000  1.858616E+0000
 -9.594609E-0001  4.376551E+0000
 -2.422217E+0000 -4.149175E+0000
  1.019215E+0000 -1.707944E+0000
  2.349467E+0000  7.916070E-0001
 -3.744409E-0001  1.941208E+0000
 -1.231496E+0000 -1.509901E+0000
 -1.372009E+0000  8.112889E-0001
  1.035983E+0000 -1.617310E+0000
 -1.414475E+0000 -5.724297E-0001
 -4.915810E-0001 -4.254852E+0000
 -2.833440E+0000 -2.223826E+0000
  2.161782E+0000 -1.729500E+0000
  1.569851E+0000 -1.431143E+0000
 -1.684551E+0000  1.455731E+0000
 -4.621963E+0000  2.557971E+0000
  1.918746E+0000 -5.903275E+0000
  2.351024E+0000 -6.943826E+0000
  3.295234E+0000 -1.477860E+0000
  7.018616E+0000 -1.689050E+0000
 -5.003455E+0000  6.240778E+0000
 -6.797627E+0000  1.032355E+0000
 -2.391364E+0000 -5.194787E-0001
  3.284762E+0000 -5.771033E+0000
  6.107550E+0000  9.848036E-0001
  4.990178E+0000  4.288810E+0000
 -3.518535E+0000  5.189275E+0000
 -1.361454E+0000  7.672793E-0001
  6.532489E-0001 -3.335397E+0000
  3.787110E+0000  4.204576E-0001
  2.392367E+0000  6.827645E+0000
 -3.217195E+0000  3.313374E+0000
 -4.199142E+0000 -3.851514E+0000
  3.846918E-0001 -5.893588E+0000
  5.601059E+0000 -4.511106E+0000
  6.703755E+0000  5.163496E+0000
  2.910244E+0000  5.348266E+0000
 -4.997314E+0000  1.237038E+0001
 -5.668635E+0000  2.650051E+0000
 -9.534060E-0002 -5.432040E+0000
  6.190581E+0000 -5.132846E+0000
  3.962363E+0000  1.915022E+0000
 -3.275734E+0000  9.201320E+0000
 -6.277378E+0000  3.297189E+0000
 -4.931843E+0000 -4.828725E+0000
 -1.130616E-0001 -9.049957E+0000
  6.940861E+0000 -5.275384E+0000
  2.831381E+0000  2.329761E+0000
  1.004026E+0000  7.080000E+0000
 -4.131221E+0000  5.208512E+0000
 -5.890506E+0000  2.010838E+0000
  3.003348E+0000 -2.985429E+0000
  4.532567E+0000 -1.666418E+0000
 -5.629048E-0001  2.986184E+0000
 -2.572875E+0000  5.782330E+0000
 -1.638613E+0000  2.269969E+0000
 -2.721877E+0000 -2.536924E+0000
  1.627451E+0000 -1.161010E+0000
  1.435346E+0000  1.196040E+0000
 -2.293615E+0000  1.824534E+0000
 -2.784411E+0000  1.473466E+0000
 -4.716681E-0001 -2.736390E+0000
  3.467376E+0000 -3.028289E+0000
  1.755705E+0000 -3.210669E+0000
  1.063307E+0000  6.157224E-0001
 -1.678967E-0001 -1.138679E+0000
  4.309320E-0002 -1.218161E+0000
  1.406597E+0000  1.335027E+0000
 -9.612673E-0002  4.343222E-0001
 -1.491204E+0000 -3.747634E-0001
 -2.683483E+0000  1.314704E+0000
 -1.177201E+0000 -3.154662E+0000
  1.175220E-0001 -1.773097E-0001
  4.137564E+0000 -1.420178E+0000
  2.284105E+0000  2.192187E-0001
 -9.752357E-0001  2.150227E+0000
 -3.588853E+0000  3.449054E+0000
 -5.932710E-0001  6.565701E-0001
 -1.196449E+0000 -3.551692E-0001
  3.061120E-0001 -2.513830E-0001
 -1.564845E+0000  9.240419E-0001
 -2.020424E+0000 -2.454713E+0000
  1.722417E+0000 -5.233067E+0000
  6.673352E-0001 -4.735761E+0000
  2.971063E+0000  6.739970E-0001
  5.013750E-0001  1.352722E+0000
 -4.934063E-0001  1.499113E+0000
 -1.157430E-0001 -1.251895E-0001
  2.552208E-0001 -4.186124E+0000
 -2.563827E+0000 -1.204532E+0000
 -4.802890E-0002 -1.899067E+0000
  1.225293E+0000 -5.515958E+0000
  6.704171E-0001 -5.689882E+0000
  7.696053E-0001 -6.190951E+0000
  1.507648E+0000  1.122097E+0000
 -2.877355E-0001  4.120624E+0000
 -3.485354E+0000 -2.254039E+0000
  9.540205E-0001 -6.987493E+0000
  4.183669E+0000 -5.410257E-0001
  3.428302E+0000  3.343057E+0000
 -1.720320E+0000  3.486188E+0000
 -3.316647E+0000 -7.923113E-0002
 -3.253843E+0000 -4.401830E+0000
 -3.921551E+0000 -6.131324E+0000
 -1.914089E+0000 -5.064554E+0000
 -8.377513E-0001 -2.417865E+0000
  9.431157E-0001 -5.746993E-0001
  1.563637E+0000 -1.145716E-0001
  1.770219E+0000 -9.423142E-0001
 -2.007901E+0000  3.635887E-0001
 -5.384760E-0001  4.271411E+0000
 -4.960484E-0001  2.549614E-0001
 -1.929833E+0000 -4.381466E+0000
 -1.603789E+0000 -3.626755E+0000
 -4.663404E-0001 -1.588694E+0000
 -2.956744E+0000  1.184156E+0000
  2.321528E+0000 -2.221069E+0000
  2.740319E+0000 -3.290769E+0000
 -9.127975E-0001 -1.317024E+0000
  1.116792E+0000 -3.916208E+0000
  2.489268E-0001 -1.664298E+0000
  7.089610E-0001  7.299402E-0001
 -7.254678E-0001 -2.689278E-0001
  1.295045E+0000 -6.983918E-0002
 -9.427221E-0001 -1.786681E+0000
 -1.014949E+0000  9.635439E-0001
  2.658414E+0000 -3.977805E-0001
  2.315050E+0000 -9.102717E-0001
  8.937605E-0001  8.928523E-0001
  1.816704E+0000  4.051362E+0000
 -8.380075E-0001  1.695790E+0000
  2.770885E+0000  3.767721E+0000
 -1.613492E+0000  3.845844E+0000
 -2.048103E+0000  3.302767E-0001
 -4.661577E+0000  3.360745E-0001
 -2.504717E+0000 -3.838710E+0000
  2.338710E+0000 -4.071494E+0000
 -9.280602E-0001  1.010363E+0000
 -4.567489E+0000 -8.188527E-0001
 -2.044174E+0000  2.464765E+0000
 -5.146970E-0001 -2.240427E+0000
 -1.359064E+0000  5.650432E-0001
 -1.274837E+0000 -2.154460E+0000
 -2.461265E+0000 -2.793360E+0000
  1.958829E+0000 -1.851957E+0000
 -1.578704E-0001  6.350484E-0001
 -2.962909E+0000  2.524649E+0000
 -2.460827E+0000  1.349764E-0001
 -2.281877E+0000 -4.348510E+0000
  3.647896E+0000 -2.578125E+0000
  6.030185E+0000  6.524940E-0001
 -3.477588E+0000  3.802817E+0000
 -5.193931E+0000 -6.546739E-0001
 -3.367580E+0000 -1.147193E+0000
  1.305133E+0000 -6.132698E+0000
  2.316541E+0000 -5.744514E+0000
  5.360106E+0000  1.458308E+0000
  3.986459E-0001  3.306943E+0000
 -6.624409E+0000  4.600827E+0000
 -2.433281E+0000 -3.789634E+0000
  3.356414E+0000 -6.573696E+0000
  4.404004E+0000  3.691841E+0000
 -5.086392E-0001  2.907225E+0000
 -6.892380E+0000  2.450328E+0000
 -3.311711E-0001 -7.411105E-0001
  4.116578E+0000 -8.157828E+0000
  4.938625E+0000 -4.540763E+0000
  2.170481E+0000  3.719145E+0000
 -4.855292E+0000  4.672285E+0000
 -5.616033E+0000  4.726597E-0001
  9.039264E-0001 -3.783980E+0000
  3.208072E+0000 -1.842543E+0000
 -2.334506E+0000 -4.343379E-0001
  1.807798E+0000 -5.270470E-0001
 -6.917444E+0000  2.213835E+0000
 -8.171037E-0001  7.058296E-0001
 -1.142648E+0000  8.161533E-0001
 -1.781850E+0000 -7.907140E-0001
  1.857708E+0000 -1.708566E+0000
 -3.744041E-0001  1.526110E+0000
  1.399794E+0000 -8.879914E-0001
  8.145767E-0001  3.064623E+0000
  2.882971E-0001  6.118277E-0001
  8.936881E-0001  1.353758E+0000
  2.014660E+0000  2.283130E+0000
  3.382633E+0000 -8.098399E-0001
 -3.217399E+0000  5.487075E+0000
 -4.283532E+0000 -1.117785E+0000
  1.660581E+0000 -5.473556E+0000
  6.995767E+0000 -3.608816E+0000
  6.470940E+0000  1.708183E+0000
  8.384087E-0001  7.208919E+0000
 -4.901129E+0000  3.514458E+0000
 -3.471619E+0000 -4.941510E+0000
  1.813131E+0000 -4.852541E+0000
  5.679460E+0000 -3.352862E+0000
  3.154478E+0000  1.605003E+0000
 -5.786468E+0000  5.803333E+0000
 -6.659717E+0000  2.748346E+0000
 -3.066488E+0000 -5.085621E+0000
  4.687065E+0000 -3.522466E+0000
  3.009298E+0000 -7.041123E-0001
  1.448750E+0000  1.421559E+0000
 -5.121663E+0000 -1.964122E-0001
 -4.417518E+0000 -2.036969E+0000
 -6.134211E-0001 -3.832871E+0000
  3.429026E+0000 -2.187044E+0000
  2.097438E+0000  9.747858E-0002
 -5.229503E+0000 -1.378179E+0000
  7.830771E-0001  3.571329E+0000
  3.959847E-0002 -2.476370E+0000
  2.232541E+0000 -8.799148E-0001
  5.177565E-0001  7.465476E-0001
  2.265719E-0001 -7.777800E-0001
  1.147109E+0000 -1.112200E+0000
 -3.111410E+0000  1.618408E+0000
 -1.183427E+0000  3.011317E+0000
 -5.573915E-0001 -2.713039E+0000
 -1.000697E+0000 -2.233857E+0000
 -2.684373E-0002 -1.478704E+0000
 -2.294328E+0000 -4.885467E+0000
 -1.852072E+0000 -3.820017E+0000
  2.395038E+0000 -3.439656E+0000
 -5.733958E-0001 -2.403611E-0001
  4.068244E+0000  3.792387E+0000
 -1.009090E+0000  5.416868E+0000
 -4.533169E+0000  6.330829E-0001
 -1.540537E+0000 -2.094700E-0001
  8.163385E-0001 -6.315082E+0000
  2.130859E+0000 -1.306683E+0000
  2.554213E+0000  2.825939E+0000
 -8.522401E-0001  3.935452E+0000
 -1.738028E+0000  1.545716E+0000
 -3.433814E+0000 -1.757213E+0000
  1.644486E+0000 -3.740146E+0000
  2.564742E+0000 -3.775012E+0000
  4.914236E+0000  2.754684E-0001
 -8.419762E-0001  1.974685E+0000
 -7.775879E-0001  3.635380E+0000
 -3.007234E+0000 -1.727517E+0000
  2.454450E+0000 -5.435192E+0000
  4.098217E+0000 -1.249977E+0000
 -2.278888E-0001  7.041500E+0000
 -2.355116E+0000  4.789262E+0000
 -3.208143E+0000  9.755110E-0001
  1.876134E+0000 -2.024632E+0000
  6.494054E+0000 -2.615978E+0000
  3.607998E+0000  2.033672E+0000
 -5.247594E+0000  5.052885E+0000
 -3.078757E+0000  2.691709E+0000
  2.156061E+0000 -4.005300E+0000
  3.929876E+0000 -4.878862E+0000
  3.708039E+0000  6.133073E-0001
  1.551631E+0000  3.598236E+0000
 -1.988489E+0000  6.174830E+0000
 -4.819267E+0000  9.343079E-0001
 -3.530129E-0001 -2.934533E+0000
  4.341328E+0000 -1.180458E+0000
  1.702786E+0000  5.071359E+0000
  2.036467E+0000  5.961121E+0000
 -3.986362E+0000  2.431459E+0000
 -2.651877E+0000  1.288179E+0000
  3.403667E+0000 -2.640184E-0001
  9.799064E-0003 -2.468597E+0000
  6.017133E-0001  3.747358E+0000
 -4.693998E+0000  1.907870E+0000
 -2.493166E+0000 -4.650523E+0000
 -6.401353E-0001 -7.923361E+0000
  6.774184E+0000 -7.181889E+0000
  1.276270E+0000  2.156993E-0001
 -2.250250E+0000  4.910983E+0000
 -7.655794E+0000 -5.421127E-0001
 -5.302923E+0000 -2.920422E+0000
  4.170735E+0000 -7.295685E+0000
  3.819067E+0000 -9.128340E-0001
  1.769485E+0000  3.981642E+0000
 -4.076890E+0000  3.430473E+0000
 -5.685171E+0000 -1.424329E+0000
 -5.347294E-0001 -4.887823E+0000
  4.449239E+0000 -5.346701E+0000
  4.836841E+0000 -3.639569E+0000
  3.202569E-0001  6.922781E+0000
 -1.348858E+0000  5.772983E+0000
 -4.238595E+0000  1.331701E-0001
 -9.384344E-0001 -2.864421E+0000
  5.341428E+0000 -1.760614E-0001
  2.531043E+0000  1.996463E+0000
 -3.996777E+0000  4.470095E+0000
 -1.993606E+0000  2.395935E+0000
  4.903592E-0001 -1.618276E+0000
  3.614717E+0000 -1.402227E+0000
  2.456524E+0000 -1.790994E-0001
 -2.771457E+0000  1.928739E+0000
 -3.650215E+0000  1.371118E+0000
 -2.538977E+0000 -3.827895E+0000
  5.698775E+0000 -2.025016E+0000
  4.168354E-0001 -2.917446E+0000
 -3.427493E+0000  3.697954E+0000
 -2.975945E+0000 -8.514338E-0001
 -1.048994E+0000 -1.773902E+0000
  2.531978E+0000 -3.510623E+0000
 -1.321357E+0000 -1.843615E+0000
  1.128883E+0000  1.405175E+0000
  2.851968E+0000  4.943559E+0000
 -2.876066E+0000  2.368644E+0000
 -2.037626E+0000  1.184121E+0000
 -1.644823E+0000 -5.773068E-0001
  1.563892E+0000  1.255010E-0001
  8.574316E-0001 -6.426302E-0001
  2.359524E+0000  6.387102E-0001
  8.706489E-0001  8.043465E-0001
 -2.834483E+0000  1.246751E+0000
 -2.001388E+0000  3.238904E+0000
 -3.737156E-0001 -3.540936E+0000
  1.720552E+0000 -3.578291E+0000
  2.417190E+0000  1.229748E+0000
 -3.331272E-0001  5.418636E-0001
 -1.381454E+0000  9.643672E-0001
 -1.997268E+0000 -9.548375E-0001
 -6.738539E-0001 -1.457056E+0000
  1.844333E+0000  1.389372E+0000
  2.139897E-0001  2.448061E-0001
 -1.987644E-0001 -5.968078E-0001
  1.793965E+0000  1.869962E+0000
 -2.230578E+0000  1.623863E+0000
  4.659614E-0001  1.988060E+0000
 -8.917547E-0001 -9.888124E-0001
 -1.598374E+0000 -4.045276E+0000
  2.277580E+0000 -5.550091E+0000
  4.328929E+0000  6.174178E-0001
  1.581275E+0000  6.934969E+0000
 -2.221492E+0000  3.216767E+0000
 -2.764760E+0000 -5.785727E-0001
  1.176740E+0000 -6.573493E+0000
 -8.391068E-0001  5.353609E-0001
  1.070986E+0000  9.785937E-0001
 -5.123333E+0000  2.528849E-0001
 -2.432108E+0000 -2.961486E+0000
  1.642614E+0000 -7.483328E+0000
  3.299919E+0000  3.391402E+0000
  1.074555E+0000  3.197781E+0000
 -4.113358E+0000  4.022605E+0000
 -5.353944E+0000  2.768323E-0002
 -1.930736E-0001 -4.026886E+0000
  4.249052E+0000 -2.386847E+0000
  5.667307E+0000  3.013746E+0000
 -4.641205E+0000  4.962518E+0000
 -6.250178E+0000  7.057099E-0001
 -5.675674E-0001 -5.790675E+0000
  2.700089E+0000 -4.520353E+0000
  4.595905E+0000  3.559996E+0000
 -3.624683E+0000  7.400262E+0000
 -1.559478E+0000  4.027142E-0001
  1.513672E+0000 -4.578574E+0000
  2.073414E+0000 -1.568721E+0000
  2.167380E+0000  8.188475E-0001
 -5.101642E-0002 -2.101314E-0001
 -6.751193E-0001 -4.840731E+0000
  1.953653E+0000 -5.253858E+0000
  2.161906E+0000  1.093200E+0000
 -1.037572E+0000  3.099895E-0001
  3.809228E-0001 -2.955273E-0001
 -3.911171E+0000 -2.696443E+0000
 -3.701835E-0001 -2.264227E+0000
  1.458503E-0001 -2.871108E-0001
  8.272414E-0001  3.232654E+0000
 -1.457782E+0000 -3.258416E-0001
 -1.385332E-0001  6.516629E-0001
 -1.715634E+0000 -1.574314E+0000
  2.036793E+0000  1.105552E+0000
  3.630388E+0000  1.129830E+0000
 -3.925316E+0000  6.218870E+0000
  9.220412E-0001  2.556309E+0000
  1.452379E+0000 -1.001395E+0000
  3.635157E+0000  2.182511E+0000
  6.169660E-0001  6.385773E-0001
  3.450947E+0000  2.227697E-0001
  3.894951E-0001 -2.525173E+0000
 -1.198661E+0000 -1.699266E+0000
 -1.142239E+0000  2.541867E+0000
 -2.058765E+0000  4.481327E-0001
  1.045651E-0002  2.142005E+0000
 -6.793672E-0001 -4.356056E-0001
 -8.660049E-0001  2.252720E+0000
 -1.551933E+0000  1.566113E+0000
  2.851151E+0000 -1.673961E+0000
  4.198079E+0000  8.143603E-0001
  9.495157E-0001  4.455035E+0000
  6.357107E-0001  4.940145E+0000
 -2.082209E+0000  2.038865E+0000
 -3.030455E+0000 -1.186969E+0000
  2.668659E-0001 -3.382830E+0000
  4.834864E+0000 -9.461095E-0001
 -3.701972E-0001  1.096271E+0000
 -3.403284E+0000  1.393824E+0000
 -3.772907E+0000 -2.209372E+0000
 -4.388376E-0001 -5.864356E+0000
  5.108986E+0000 -1.594412E-0001
 -2.983151E-0001  8.855449E-0002
 -1.823824E+0000  4.999109E+0000
 -5.841435E+0000 -1.050138E+0000
  1.661288E-0001 -5.674468E+0000
  2.772025E+0000 -5.915601E+0000
  5.834094E+0000 -4.321654E+0000
 -2.063392E-0001  2.357411E+0000
 -3.745126E+0000  3.679335E-0001
  4.050703E-0001  4.444731E-0001
 -5.885280E-0001 -3.166002E-0002
 -6.353079E-0002  9.799315E-0001
  3.562704E+0000 -1.292557E+0000
 -5.199959E-0001  4.878482E+0000
 -4.085598E+0000  5.238557E+0000
 -3.111024E+0000 -1.854380E+0000
  4.910939E-0001 -4.105018E+0000
  2.556613E+0000 -5.696692E+0000
  5.208143E+0000  2.388837E+0000
 -1.099474E+0000  3.596033E+0000
 -4.438065E+0000  1.448515E+0000
 -1.320411E+0000  2.215885E-0001
  2.372345E+0000  5.801125E-0001
  3.123347E-0001  4.119744E-0001
  1.232267E-0001  1.612778E+0000
 -2.019544E+0000 -1.095418E-0001
 -4.371828E+0000 -1.006961E+0000
 -4.817792E-0001 -3.963349E+0000
  2.645754E+0000 -1.449950E+0000
  2.551604E+0000  3.822096E+0000
 -3.909710E+0000  2.876254E+0000
 -2.071769E+0000  5.371811E+0000
  2.305447E-0001 -1.494463E+0000
  1.848229E+0000 -2.879824E+0000
  3.817451E+0000  3.489281E+0000
  2.585498E-0001  2.928022E+0000
 -1.630346E+0000  3.210201E+0000
 -6.005138E+0000  1.043209E+0000
  4.407287E-0001 -4.133210E-0001
  1.738621E+0000  1.003182E+0000
  9.056491E-0001 -1.815139E+0000
  1.122977E+0000  3.506731E-0001
 -8.144349E-0001  4.869391E+0000
 -1.842932E+0000  2.723125E+0000
 -1.940980E+0000 -2.838710E-0002
 -5.863740E-0001 -1.085899E+0000
  1.988718E+0000  2.576457E-0001
  1.560207E+0000 -7.631549E-0001
  2.003629E-0001  5.995235E+0000
 -3.861477E+0000  5.791668E+0000
 -4.707137E+0000 -4.783750E-0002
  9.353612E-0001 -6.514041E+0000
  6.460618E+0000 -8.260305E+0000
  3.352511E+0000  7.771718E-0001
  3.697619E-0001  8.233687E+0000
 -4.822335E+0000  3.469119E+0000
 -3.797773E+0000  4.654712E-0001
  7.106357E+0000 -6.774820E+0000
  6.897821E+0000  1.178129E+0000
 -1.014774E-0001  4.205706E+0000
 -4.485201E+0000  5.709266E+0000
 -5.057459E+0000 -2.619504E+0000
 -5.805757E-0001 -5.808767E+0000
  6.771651E+0000 -3.176083E+0000
  2.396857E+0000 -3.025077E-0001
 -9.357667E-0001  4.137371E+0000
 -4.850025E+0000  4.647689E+0000
 -3.570533E+0000 -5.140789E-0001
 -5.902774E-0001 -1.869896E+0000
  4.537832E+0000  1.231622E+0000
  1.005970E+0000  1.302485E+0000
  3.639815E-0001  6.332768E+0000
 -5.159533E+0000 -4.844313E-0001
  1.402061E+0000 -3.369338E+0000
  6.220748E-0001 -3.926699E+0000
  1.052134E-0001  3.457482E+0000
 -5.716147E-0001  4.755914E+0000
 -5.082149E+0000  2.501857E+0000
 -3.283497E+0000 -4.630748E+0000
 -3.619744E-0001 -3.560411E+0000
  3.717717E+0000 -3.203444E+0000
  3.862482E+0000  1.109405E+0000
  7.363224E-0001  3.408338E+0000
 -1.584240E+0000 -8.255184E-0001
 -5.674862E+0000  1.168673E+0000
 -2.750174E+0000 -2.008727E+0000
  9.834551E-0001 -4.258010E+0000
  3.430181E-0001 -3.367349E+0000
  3.902033E+0000 -1.084842E+0000
  2.263187E+0000  3.035046E+0000
  1.034648E+0000  4.054366E+0000
 -6.124295E-0001  5.308455E+0000
 -5.273320E-0001  2.776803E+0000
 -1.291372E+0000 -1.303178E+0000
 -2.796589E-0001 -2.326421E+0000
 -8.235384E-0002 -2.031451E-0001
 -9.322141E-0002 -1.229953E+0000
  6.314844E-0001  1.465163E+0000
  6.113818E-0001  2.540255E+0000
  2.743111E+0000  2.288498E+0000
  1.056037E+0000  7.248882E-0001
  1.249250E+0000 -4.247810E+0000
  1.350806E+0000  3.720303E+0000
 -1.328854E+0000  2.077954E+0000
  4.064252E+0000  4.344620E-0001
  3.283338E+0000 -2.458747E-0001
  1.721251E+0000  1.534196E+0000
 -2.878804E-0001  4.036980E+0000
 -2.576033E+0000  4.948065E+0000
 -3.027640E+0000 -1.111343E+0000
 -1.287159E-0001 -2.418066E+0000
  5.697564E+0000 -3.744132E+0000
  3.691037E+0000  4.630522E+0000
 -2.375165E+0000  4.053569E+0000
 -1.304860E+0000  8.010275E-0001
  1.368150E-0001 -3.096154E+0000
 -1.462828E+0000 -3.865221E+0000
  6.650026E-0001 -2.638338E+0000
  1.262268E+0000 -3.507020E+0000
 -1.236516E+0000  3.575764E+0000
 -2.922284E+0000  2.131954E+0000
 -1.320211E+0000 -5.336908E+0000
  1.441016E+0000 -3.874721E+0000
  3.679511E-0001 -2.434718E+0000
 -5.752391E-0001  7.897488E-0001
 -5.315507E+0000  2.609129E+0000
 -4.172655E-0001 -2.688979E-0001
  4.307307E+0000 -4.215729E+0000
  1.633888E+0000 -3.594871E+0000
 -1.490601E+0000  1.241746E+0000
  6.623284E-0001 -2.547309E+0000
  1.377213E+0000 -2.202292E+0000
  1.260843E+0000 -3.656887E+0000
  6.580983E-0001 -1.531884E+0000
 -1.657152E+0000 -5.649820E-0001
 -7.573276E-0001 -2.178034E+0000
  2.170471E+0000 -3.188254E-0001
  6.860378E+0000  1.272434E+0000
  1.469318E+0000 -2.889493E-0001
 -1.582026E+0000  1.866382E+0000
 -2.754572E+0000 -3.064390E+0000
  3.834066E+0000 -1.356336E+0000
  3.629522E+0000  6.516395E-0001
  2.591729E-0001  4.834723E+0000
 -6.892609E+0000  3.100966E+0000
 -5.288816E+0000 -1.073078E+0000
 -6.912960E-0001 -4.020048E+0000
  7.345005E-0001 -3.375056E+0000
  1.061334E+0000  1.037306E+0000
 -1.003963E+0000  6.692474E+0000
 -1.220576E+0000  3.978559E+0000
 -7.225482E+0000 -1.467879E+0000
  1.102137E+0000 -5.005651E+0000
  1.892543E+0000 -6.268449E+0000
  3.602964E+0000 -7.451724E-0001
  2.486831E+0000  1.722481E+0000
 -6.709082E-0001  2.455928E+0000
 -2.460792E+0000 -7.625941E-0001
 -4.651109E+0000 -2.659898E+0000
 -2.258720E+0000 -4.294985E+0000
  2.273573E+0000  9.461687E-0001
  1.554110E-0001  4.921266E+0000
  2.164543E+0000  6.444973E+0000
 -4.246586E+0000  1.849130E+0000
 -7.216394E-0001 -1.837119E+0000
 -5.085460E-0001 -3.769148E+0000
  3.504952E+0000 -3.168375E+0000
  9.291085E-0001  8.537364E-0001
 -1.883131E+0000 -4.192820E+0000
 -1.693158E+0000 -4.880516E+0000
  3.099493E+0000 -2.959536E+0000
  3.309339E+0000 -2.681845E+0000
  1.438640E+0000  2.270961E+0000
 -4.499966E+0000  2.921865E+0000
 -4.584928E+0000  8.648986E-0001
 -2.064468E+0000 -3.044590E+0000
  2.911504E+0000 -1.792635E+0000
 -1.412765E+0000 -3.155717E+0000
  1.457877E+0000  4.634833E+0000
 -2.579070E+0000  2.015194E+0000
  6.046456E-0001 -2.050426E+0000
 -3.092790E-0001  1.453786E+0000
  1.662829E+0000  6.762836E-0001
 -5.465561E-0001  2.872287E+0000
 -2.642010E+0000  2.237742E+0000
 -1.894540E+0000 -1.260031E+0000
 -2.792250E-0001 -3.753657E-0002
 -9.117897E-0001 -5.344630E+0000
  2.870980E+0000 -1.115785E+0000
  6.675122E-0002  1.825359E+0000
 -1.556084E+0000  1.868133E-0001
 -7.225428E-0002 -2.236192E+0000
 -3.785829E+0000 -4.244759E+0000
 -9.515383E-0001 -2.746774E-0001
  5.060220E-0001  9.242416E-0001
  5.112299E-0001  2.436709E+0000
 -1.250206E+0000 -4.443983E+0000
 -1.909666E+0000 -4.108855E+0000
  2.817295E+0000 -2.776430E+0000
  2.169274E+0000  6.081623E-0001
 -2.124138E+0000  1.061729E+0000
 -5.742790E+0000  4.833934E+0000
 -2.497548E+0000 -4.369020E+0000
  3.607263E+0000 -1.398630E+0000
  3.448475E+0000 -4.635314E+0000
  3.127959E+0000  1.515073E+0000
 -1.393653E+0000  1.728879E+0000
 -3.407499E+0000  5.112583E+0000
 -2.114111E+0000 -2.032009E+0000
  3.564363E-0001 -4.516764E+0000
 -5.981633E-0001 -2.652558E+0000
  1.747904E+0000 -3.909019E-0001
 -7.382301E-0001  1.018291E+0000
  9.304978E-0001  5.976658E-0001
  9.550267E-0001 -2.374055E+0000
  3.236105E+0000 -2.439653E-0001
  2.037470E+0000  2.366461E+0000
  7.332066E-0001 -2.549509E+0000
 -1.361102E+0000  1.778000E+0000
  1.400847E+0000  2.020751E+0000
  1.041056E+0000 -1.855428E+0000
  1.475766E+0000  1.235524E+0000
 -3.648483E-0001 -5.828982E-0001
 -2.803385E-0001  2.646540E+0000
  1.489469E+0000 -1.665224E+0000
  3.223650E-0001 -1.041836E+0000
  1.177690E+0000  4.138657E-0001
 -3.779868E-0001  3.923322E-0001
  3.179555E+0000 -1.488084E+0000
 -2.190382E+0000  1.650554E+0000
 -2.393896E+0000  1.102274E+0000
 -2.628433E+0000 -2.379113E+0000
  4.037539E+0000  1.218145E+0000
  2.957352E+0000 -5.482311E-0001
  2.219704E+0000  1.870950E+0000
 -5.378711E-0001  2.760925E-0001
 -2.399626E+0000 -5.745564E-0001
 -1.386845E+0000  1.867893E+0000
  6.177109E-0002  9.470939E-0003
  8.878198E-0001  3.308325E+0000
  1.851643E-0002  2.203880E+0000
 -1.561991E+0000 -1.824420E+0000
  4.848196E-0001 -3.526614E+0000
  2.482755E+0000 -9.614160E-0001
  8.713601E-0001  3.636097E+0000
  6.968499E-0002  4.882225E+0000
 -1.727367E+0000 -1.271474E+0000
  1.214157E+0000  3.394048E+0000
  3.505443E-0001  3.117238E+0000
  1.819255E+0000  7.323413E-0002
 -4.533440E+0000  3.130465E+0000
 -3.142197E+0000 -4.828351E+0000
  4.248355E+0000 -2.256564E+0000
  4.175307E+0000 -5.784066E-0001
  3.549144E+0000  4.929801E+0000
  2.622736E+0000  4.186084E+0000
 -3.021413E+0000  1.865768E+0000
 -3.029733E+0000 -7.553853E-0002
  2.178270E+0000 -8.534449E-0001
  2.854006E+0000 -2.878025E+0000
  1.625655E+0000  3.337139E+0000
  4.251086E+0000  2.100087E+0000
 -1.113305E+0000  4.027736E-0001
  1.705056E+0000  4.404182E+0000
  1.340247E+0000  5.429656E-0001
  2.697419E+0000 -1.261369E+0000
  1.486141E+0000  2.681806E+0000
  1.089790E+0000  2.079001E+0000
 -1.205981E-0001 -3.767524E+0000
 -7.728759E-0002 -9.348300E-0001
  9.289393E-0001 -1.808952E+0000
 -1.143506E+0000 -4.273026E+0000
 -2.465834E-0001 -7.199766E-0001
  1.961578E+0000  1.615860E+0000
  6.269068E-0001  1.128578E+0000
  1.682125E+0000  1.127859E+0000
 -2.173903E+0000  1.128308E+0000
 -2.452737E+0000 -2.282361E+0000
 -1.222019E+0000 -5.269503E+0000
 -1.524191E+0000 -1.888357E+0000
  4.659412E+0000 -2.683070E+0000
  5.201519E+0000  4.279323E+0000
 -1.090543E-0001  2.264076E+0000
 -2.756158E+0000  1.048757E+0000
 -2.559105E+0000 -1.998451E+0000
 -1.171365E+0000 -2.685808E+0000
  4.946853E+0000 -3.415664E+0000
  6.094217E+0000  3.493143E+0000
  1.077907E+0000  7.623429E-0002
 -6.265658E+0000  4.746528E-0002
 -1.328804E+0000 -2.136174E+0000
  8.965943E-0001 -6.115649E+0000
  1.724861E+0000 -3.205440E+0000
  8.419093E-0001  6.937315E-0001
 -3.099397E+0000  2.680907E+0000
 -3.641761E+0000  2.968272E+0000
  1.545036E+0000 -2.752240E+0000
  4.489333E+0000 -3.201014E+0000
  6.575550E+0000  3.861220E-0002
 -2.557968E+0000  6.203846E+0000
 -2.574113E+0000  4.701323E+0000
 -6.309776E+0000 -2.353380E+0000
  6.722550E-0001 -6.128825E+0000
  5.354980E+0000 -4.837658E+0000
  4.449316E-0001  9.372983E-0001
 -3.291463E+0000  2.150339E+0000
 -8.323724E-0001  1.789100E+0000
  2.378255E+0000 -2.328736E-0001
  3.790404E+0000 -7.755382E-0001
 -1.779702E+0000  2.749943E+0000
 -3.633566E+0000  2.578537E+0000
 -3.760755E+0000 -5.220188E+0000
 -7.673599E-0001 -3.161177E+0000
  2.100782E+0000  7.577847E-0001
  2.924859E+0000 -1.325369E+0000
  3.835305E-0001  4.056418E+0000
 -1.757132E+0000  2.619856E+0000
 -4.933366E-0001 -2.780176E+0000
  8.412197E-0001 -5.414954E+0000
  4.279363E+0000 -5.694799E+0000
  3.868393E+0000 -5.859587E-0001
  2.722150E+0000  6.754531E+0000
 -3.492385E+0000  5.449676E+0000
 -4.327823E+0000  4.242573E-0001
  3.817836E+0000 -2.881175E+0000
  4.905539E+0000 -2.376515E+0000
  4.298676E+0000  7.166002E+0000
 -1.505342E+0000  9.008647E+0000
 -3.974432E+0000 -3.478686E-0001
  3.129589E+0000 -6.666266E+0000
  6.101092E+0000 -3.332318E-0001
  2.587507E+0000  3.923169E+0000
 -3.400867E+0000  4.793990E+0000
 -4.521576E+0000  1.937297E+0000
 -1.319044E+0000 -6.025884E+0000
  4.063044E+0000 -2.619728E+0000
  2.555888E+0000  1.022290E+0000
  8.469689E-0001  3.853300E+0000
 -5.788477E+0000  6.773160E+0000
 -3.721546E+0000 -9.775999E-0001
  3.424344E-0001 -6.393693E+0000
  3.448678E+0000 -6.331895E-0001
  2.391175E+0000  8.660067E-0001
 -1.538226E+0000  3.942904E+0000
 -1.467335E+0000  3.951898E+0000
 -1.162830E+0000  9.950623E-0003
  2.223764E+0000 -1.563485E+0000
  3.926437E+0000 -3.368268E+0000
  1.924543E+0000  2.909951E+0000
 -1.653965E+0000  1.110302E+0000
 -2.942076E+0000  2.561257E+0000
 -1.789100E+0000  9.208563E-0001
 -1.414215E-0002 -3.247750E+0000
  7.770334E+0000  3.082345E+0000
 -1.032278E+0000 -4.790839E-0001
 -7.029830E-0001  2.510349E+0000
 -2.708484E+0000  1.070705E+0000
 -2.505784E+0000 -3.949636E+0000
 -8.762367E-0001 -1.296125E+0000
  1.886278E+0000  6.845864E-0001
  3.216895E-0001  1.118055E+0000
 -2.354669E+0000  1.078899E+0000
 -3.319163E+0000 -8.466134E-0001
 -8.128384E-0001 -2.600919E+0000
  3.705765E+0000 -6.585769E-0002
 -2.484216E+0000  9.578960E-0001
 -2.330384E+0000 -1.296502E+0000
 -3.161956E+0000 -2.601301E+0000
  1.946501E+0000  2.885068E-0001
 -5.133858E-0001  2.138751E+0000
  2.189368E-0001  2.407476E-0001
  5.468651E-0001 -2.546901E+0000
  1.385975E+0000 -2.103452E+0000
 -1.816129E+0000 -2.964827E-0001
 -3.722548E+0000  8.385158E-0002
 -9.921287E-0001 -1.891957E+0000
  5.109191E+0000 -2.595616E+0000
  2.221553E+0000 -1.171793E+0000
  1.774690E+0000  5.737062E+0000
 -4.369597E-0001  3.857424E+0000
 -4.935863E+0000  1.159051E+0000
 -3.030959E+0000  3.996624E-0001
  4.453231E+0000  4.143848E-0001
  6.402049E+0000 -7.850475E-0001
  7.985720E-0001  8.445514E+0000
 -5.983257E+0000  5.519238E+0000
 -1.700955E-0001 -2.667523E+0000
  1.384987E+0000 -7.093247E+0000
  4.587185E+0000 -2.872874E+0000
  4.220028E+0000 -1.408550E+0000
  1.642658E-0001  5.772276E+0000
 -2.833433E+0000 -3.368325E-0001
 -3.323534E+0000 -3.156673E+0000
  2.032501E+0000 -4.111325E+0000
  3.077171E+0000 -3.285781E+0000
  4.419636E-0001  1.872330E+0000
 -2.865021E+0000  4.644661E+0000
 -5.572883E+0000  7.955176E+0000
 -2.803208E+0000 -3.365020E+0000
  1.263076E+0000 -5.534375E+0000
  3.282737E+0000 -1.841685E+0000
  6.329776E-0001  3.065534E+0000
 -3.761096E+0000  6.925627E-0002
 -2.634321E+0000  1.383566E+0000
 -9.829726E-0001 -4.554445E+0000
  4.656570E+0000 -4.871609E+0000
  1.813246E+0000  3.344654E+0000
 -2.430963E+0000  2.427698E-0001
 -2.619363E+0000 -1.060964E+0000
 -2.925253E+0000 -3.954578E+0000
  9.431613E-0001 -5.106890E+0000
  2.313581E-0001 -1.699903E-0001
  1.483994E+0000  5.129375E-0001
  4.299730E+0000  8.266221E-0001
 -2.171198E+0000  5.033530E+0000
  8.356748E-0001  6.593862E+0000
 -3.078245E-0001 -3.139884E-0001
 -2.592428E-0004  1.117662E+0000
  2.673289E+0000  6.995884E-0001
  1.475880E+0000  6.923123E+0000
 -2.022993E+0000 -2.113998E+0000
 -3.268414E+0000 -1.644812E-0001
  4.527977E-0001 -4.898774E+0000
  3.825087E+0000  3.632977E+0000
  1.147072E+0000  5.527620E+0000
 -2.078898E+0000  1.791506E+0000
 -2.001444E+0000  3.983623E-0001
 -1.033659E+0000 -2.125514E+0000
  4.408369E+0000 -4.913676E+0000
  2.556084E+0000 -6.033137E-0001
 -1.360243E-0001  4.916745E+0000
 -6.562813E+0000  4.790019E+0000
 -2.588687E+0000 -2.826016E+0000
  5.525133E+0000 -4.715318E+0000
  8.541385E+0000  5.015870E+0000
 -7.719494E-0001  1.030687E+0001
 -5.941425E+0000  3.008187E+0000
 -6.943014E+0000 -3.906997E+0000
 -1.472462E+0000 -8.932996E+0000
  3.811642E+0000 -5.907829E+0000
  4.710620E+0000 -1.157054E+0000
  8.457021E-0001  2.445134E+0000
 -4.577522E+0000  5.209116E+0000
 -5.503417E+0000  1.461332E+0000
 -4.019287E+0000 -6.319132E+0000
  3.519458E+0000 -7.243289E+0000
  8.659655E+0000 -2.227291E+0000
  1.514773E+0000  3.497060E+0000
 -2.991866E+0000  3.482903E+0000
 -5.456242E+0000 -2.875217E+0000
  1.377293E+0000 -4.075294E+0000
  2.041051E+0000 -4.551657E+0000
  1.980656E+0000  2.269670E+0000
  1.652223E+0000  3.624382E+0000
 -2.103379E+0000 -1.924857E-0001
 -4.911640E-0001 -1.656087E+0000
  2.417059E+0000  2.907400E+0000
 -1.119433E+0000 -1.202235E+0000
  1.257173E+0000  3.789330E+0000
  1.754574E+0000  2.424939E+0000
 -2.359263E-0001 -3.152646E-0001
  1.386316E+0000  8.785366E-0001
 -1.982865E-0001  8.595101E-0001
  1.333365E+0000  5.807671E-0001
 -1.157972E+0000 -2.462745E+0000
  1.737611E+0000 -1.913569E+0000
  3.253175E+0000  2.135276E+0000
  1.587759E+0000  4.236959E+0000
  7.492766E-0001  8.562849E-0001
 -1.301020E+0000  1.516177E+0000
  3.017001E+0000  1.746877E-0001
  3.462495E-0001  2.347849E+0000
  1.678547E+0000 -1.519585E+0000
 -7.613080E-0002  1.508936E-0001
 -3.095992E+0000 -1.435700E+0000
  1.771672E+0000  1.147608E+0000
  3.631843E-0001  1.943948E+0000
 -9.966084E-0001 -2.047807E+0000
 -1.325633E+0000 -2.213972E+0000
  7.517636E-0001 -4.845328E-0001
  1.256052E+0000 -6.507893E-0001
  3.075963E+0000  3.657095E+0000
  1.405824E+0000  2.608280E+0000
 -3.680820E-0001  2.359214E+0000
 -1.425755E+0000  1.471125E+0000
 -3.855646E+0000 -9.812918E-0001
  2.883417E-0001 -3.200111E+0000
  5.657168E+0000  3.192148E+0000
 -6.628358E-0001  3.964768E+0000
 -2.741873E+0000 -2.874210E-0001
 -4.342270E-0001 -1.293763E+0000
 -4.020783E+0000 -7.005123E-0001
  1.364573E+0000  5.047462E-0001
  3.447264E+0000 -1.710149E+0000
 -2.824325E+0000  2.924319E+0000
 -4.279317E+0000  8.470097E-0001
 -2.130041E+0000 -2.715412E+0000
 -1.080445E+0000 -4.799325E+0000
  6.539182E+0000 -3.494095E+0000
  4.458735E+0000  6.106439E-0001
 -1.675116E+0000  6.953770E+0000
 -5.639921E+0000  4.024121E+0000
 -5.090322E+0000 -3.105150E+0000
  1.671332E+0000 -4.256760E+0000
  4.030472E+0000 -2.833428E+0000
  1.879790E-0001  1.604608E+0000
 -5.767802E+0000  1.892722E+0000
 -3.554239E+0000 -8.857046E-0001
 -7.391867E-0001 -5.211746E+0000
  5.361558E+0000 -3.844442E+0000
  1.901851E+0000  1.747759E+0000
 -1.011269E+0000  6.109561E+0000
 -4.716846E+0000  3.497977E+0000
 -1.842772E+0000 -4.665250E+0000
  1.687731E+0000 -2.153142E+0000
  3.582445E+0000 -2.200685E+0000
 -2.634620E+0000  3.831342E+0000
 -2.181507E+0000  7.060366E-0001
 -2.742167E+0000 -1.000588E+0000
  2.950526E+0000 -5.576824E+0000
  7.285151E-0001 -2.611980E+0000
 -2.496615E+0000  1.563982E+0000
 -4.713727E+0000 -1.141279E+0000
 -3.806737E+0000 -7.332841E+0000
  2.787714E+0000 -2.640857E+0000
  3.754284E+0000  1.563806E+0000
  7.847474E-0001  3.064506E+0000
 -7.388024E-0001  2.514891E+0000
 -2.787317E+0000  3.224530E+0000
  5.887273E-0001 -2.666135E+0000
  4.756736E+0000 -3.240429E+0000
  3.857068E+0000  3.057656E+0000
 -4.128464E+0000  7.134041E+0000
 -3.030936E+0000  8.381513E-0002
  1.705796E+0000 -4.125573E+0000
  2.737710E+0000 -3.315744E+0000
  1.900060E-0001  5.187873E+0000
 -1.859986E+0000  7.423060E-0001
 -2.699956E+0000  1.284457E+0000
 -1.310987E+0000 -1.847292E+0000
  3.030260E+0000 -4.116620E+0000
  9.071658E-0001 -6.997432E-0002
  1.053024E+0000  4.988908E+0000
 -1.953538E+0000  7.335266E+0000
 -4.341083E+0000 -3.679392E+0000
 -6.207426E-0001 -6.608744E-0001
  3.919014E+0000 -2.154576E+0000
  3.730272E+0000  7.975512E-0001
  3.119256E+0000  1.403349E+0000
 -3.247640E+0000  6.352222E+0000
 -2.721164E+0000  3.016632E-0001
  1.159466E+0000 -4.842338E+0000
  5.009604E+0000 -4.166515E+0000
  6.738135E-0001  4.226136E+0000
 -4.485411E+0000  3.689676E+0000
 -6.232775E+0000 -4.564372E-0001
 -3.770963E+0000 -1.484007E+0000
  5.568590E+0000 -3.171027E+0000
  5.490979E+0000  1.369463E+0000
 -1.598614E+0000  7.608956E+0000
 -5.768348E+0000  3.923901E+0000
 -5.362638E+0000 -3.695739E+0000
  4.488484E+0000 -5.722743E+0000
  5.984461E+0000 -2.416808E+0000
  3.194040E-0001  9.171628E+0000
 -4.798014E+0000  4.261183E+0000
 -7.047322E+0000 -3.572132E+0000
  9.188662E-0001 -7.426251E+0000
  4.649423E+0000 -4.384799E+0000
  3.708673E+0000 -1.866183E+0000
 -5.026143E-0001  6.136184E+0000
 -2.816160E+0000  1.279176E+0000
  4.484403E-0002 -1.501507E+0000
  2.424084E+0000  7.449603E-0001
  1.429405E+0000  6.228960E-0001
 -1.601962E+0000  1.119906E+0000
 -1.960815E+0000 -3.491206E-0001
 -4.329755E+0000  4.408641E-0001
  8.580998E-0001 -3.497448E+0000
  8.337368E-0001 -3.398561E+0000
  4.486342E+0000 -2.854796E+0000
  2.772140E+0000  1.649565E+0000
 -2.349061E+0000  7.449498E+0000
 -4.047515E+0000  4.963688E+0000
 -2.054078E+0000 -4.543074E+0000
  1.351951E+0000 -5.622279E+0000
  4.136134E+0000  1.223914E+0000
 -2.245671E+0000  9.410320E+0000
 -6.772691E+0000  1.230941E+0000
 -2.206845E+0000 -3.998568E+0000
  1.835975E+0000 -7.872555E+0000
  5.774370E+0000 -2.638049E+0000
  4.733448E+0000  5.302850E+0000
 -5.250804E+0000  6.621530E+0000
 -4.624724E+0000  3.988007E+0000
 -3.713009E+0000 -4.853325E+0000
  1.909909E+0000 -5.994052E+0000
  8.260299E+0000  8.041671E-0001
 -2.672126E+0000  4.104152E+0000
 -4.976528E+0000  2.648464E+0000
 -5.149493E+0000  1.318281E+0000
  4.352813E+0000 -6.557577E+0000
  5.094349E+0000 -3.190250E+0000
  3.762417E+0000  8.963769E+0000
 -3.154449E+0000  6.462057E+0000
 -6.359844E+0000  1.723549E+0000
 -1.763614E+0000 -6.666941E+0000
  1.805622E+0000 -5.520510E+0000
  2.347146E+0000 -1.715634E+0000
  3.512671E+0000  1.618185E+0000
 -3.278693E+0000  9.875335E-0001
 -2.786344E+0000 -3.393642E+0000
 -2.307754E-0001 -4.177011E+0000
  6.470096E+0000 -2.369939E+0000
  1.860838E+0000  3.393993E+0000
 -3.736265E+0000  7.965561E+0000
 -4.859008E+0000  2.568940E+0000
 -3.085578E+0000 -3.788187E+0000
  3.273149E+0000 -1.888870E+0000
  7.538703E+0000  4.760298E-0002
 -7.278569E-0001  7.093204E+0000
 -2.278168E+0000  3.568236E+0000
 -4.536136E+0000 -2.061415E+0000
  8.605140E-0001 -4.054119E+0000
  4.092198E+0000 -3.004403E+0000
  4.113108E+0000  3.320202E+0000
 -1.890699E+0000  4.711844E+0000
 -5.459500E+0000  8.938153E-0001
  2.900287E-0001 -5.115775E-0001
  1.099970E+0000 -1.459316E+0000
  2.550984E+0000 -1.394317E+0000
  3.819961E+0000  4.068070E+0000
 -1.255333E+0000  4.770323E+0000
 -6.381134E+0000  1.405535E+0000
 -2.555757E+0000 -8.091138E-0001
  1.548722E+0000 -2.084760E+0000
  1.300961E+0000  1.778109E+0000
 -3.329996E+0000  3.319510E+0000
 -1.022234E+0000  8.065769E-0001
  1.384582E+0000  7.932456E-0001
  2.640951E+0000  5.380452E-0001
 -1.371597E-0001  4.932278E+0000
 -3.718773E-0001  3.677631E+0000
  8.820193E-0001  1.888734E-0001
 -2.415962E+0000  4.980864E+0000
  2.643341E+0000 -1.096053E+0000
  6.481605E-0001  8.176873E-0001
 -1.760450E+0000 -1.889875E+0000
  1.499679E+0000 -3.020216E+0000
 -1.443974E-0001  2.347007E-0001
  3.888769E+0000 -2.285384E+0000
 -2.293703E+0000  3.173808E-0001
 -1.470856E+0000  1.998427E-0002
  7.883051E-0001 -6.569149E+0000
  3.109702E+0000 -4.214321E+0000
  1.764556E+0000  3.237920E+0000
 -5.092165E+0000  3.649623E-0001
  2.054548E-0001 -1.200408E+0000
  1.953010E+0000 -1.505750E+0000
  6.710120E-0001  1.113536E+0000
 -7.463730E-0001  2.556033E+0000
 -1.117080E+0000  1.248167E+0000
  2.383621E+0000  5.418342E+0000
  8.980719E-0001  1.803994E+0000
  2.296547E-0001  1.905402E+0000
  2.164267E-0003  1.109394E+0000
 -3.175756E+0000  6.971354E+0000
 -1.771686E+0000 -5.809703E+0000
  3.467210E+0000 -1.285912E+0000
  2.850604E+0000  7.529451E-0001
  2.101636E+0000  2.773624E+0000
 -3.969352E+0000  6.709992E+0000
 -1.657412E+0000  1.651982E+0000
  5.405495E-0001 -5.501945E+0000
  9.644337E-0001 -3.421291E+0000
  2.538420E+0000 -1.699572E+0000
 -1.255325E+0000  6.501979E+0000
 -7.816723E+0000  6.095057E+0000
 -3.781545E+0000 -1.356743E+0000
  2.596274E+0000 -7.747322E+0000
  3.380829E+0000 -4.998767E+0000
  5.090952E-0001  1.531741E+0000
  6.537138E-0001  5.954748E+0000
 -3.459845E+0000  1.753400E+0000
 -1.032704E-0002 -1.658703E+0000
  1.443806E+0000  6.387450E-0001
  7.075360E-0001  2.866445E+0000
 -8.876922E-0001  5.714560E+0000
 -8.197332E-0001  5.672654E+0000
 -1.700208E+0000  1.243130E+0000
 -7.752305E-0001 -2.161598E+0000
  7.834044E-0001 -4.254637E+0000
  1.017103E+0000  4.530277E+0000
  9.057889E-0001  1.956962E+0000
 -2.008724E+0000  2.726887E+0000
 -2.205707E+0000 -2.286405E+0000
  8.265488E-0001 -9.955876E-0001
  9.809500E-0001  1.443331E-0001
  2.976600E+0000 -1.732406E+0000
 -4.348933E-0001  1.659681E-0001
 -9.526243E-0001  6.986639E-0001
 -3.088831E+0000 -6.098115E-0001
 -3.493038E+0000  3.855693E-0001
  5.644631E-0001 -3.486009E+0000
  2.058083E+0000 -1.062251E+0000
  2.243316E-0001  1.047778E+0000
 -2.850934E+0000 -1.277100E-0001
 -2.296244E+0000 -8.608744E-0001
  1.405592E-0001 -4.619556E+0000
  1.638319E+0000 -6.576301E-0001
  3.334850E-0001  2.516961E+0000
 -3.400666E+0000  1.485815E+0000
 -4.999200E+0000 -2.652624E+0000
  2.404692E-0001 -3.147587E+0000
  1.038130E+0000 -1.669282E+0000
  1.182639E-0001  5.834696E-0001
  1.875520E+0000  2.020196E+0000
 -1.526744E+0000  2.373317E+0000
 -1.726858E+0000 -8.019763E-0001
 -2.304207E+0000 -3.869733E-0001
 -2.881973E+0000 -3.334189E+0000
  1.144093E-0002 -2.310909E+0000
  9.549940E-0001 -2.296117E+0000
  2.755524E+0000  3.201401E+0000
  1.499379E+0000  3.099716E+0000
 -4.758545E-0001  3.252152E+0000
 -2.075118E+0000  3.518238E-0001
  1.688196E+0000  1.864324E+0000
  1.608598E+0000  1.688886E+0000
  9.211052E-0001  5.899141E+0000
 -1.432060E+0000  3.465907E+0000
 -7.416331E+0000  4.368541E+0000
 -7.838764E-0001  3.043972E-0001
 -1.294935E+0000 -2.181614E+0000
  2.168646E+0000 -3.102683E+0000
 -1.387563E+0000 -1.544219E+0000
 -2.215581E+0000 -3.957133E-0001
 -3.599006E-0001 -5.964300E+0000
  2.606347E+0000 -5.942038E+0000
 -4.176876E-0001 -1.329758E-0001
 -2.400418E+0000 -6.076749E+0000
 -3.011150E+0000 -1.750651E+0000
  2.885472E+0000  1.161454E-0001
  5.707066E+0000  3.330722E+0000
 -2.773901E+0000  6.322311E+0000
 -6.308703E+0000 -8.123712E-0001
 -5.185898E-0001 -4.823271E+0000
  3.792024E-0001 -6.430289E+0000
  2.504530E+0000 -4.210078E+0000
  3.262149E-0001  4.460102E+0000
 -3.852070E+0000  1.205899E+0000
 -2.466889E+0000  1.141644E+0000
 -3.009971E-0002 -2.030873E+0000
  4.526420E+0000 -3.389949E-0001
  2.065908E+0000  7.746211E+0000
 -1.252300E+0000  4.795561E+0000
 -8.576345E-0001  6.256985E-0001
  1.973247E+0000 -3.904010E+0000
  5.646116E+0000 -2.088418E+0000
  1.534403E+0000  1.072065E+0000
 -8.523251E-0001  5.463639E+0000
 -2.690648E+0000  2.927799E+0000
 -4.015484E+0000  2.106631E+0000
  7.943998E-0001 -2.808169E+0000
  4.000951E+0000 -1.879312E+0000
  4.662280E+0000  9.892116E-0001
 -4.433101E+0000  1.349122E+0000
 -3.761115E+0000 -2.098132E-0001
  8.456354E-0001  3.225847E-0001
 -1.854960E+0000 -9.808336E-0001
 -4.572159E-0001 -2.045118E+0000
  1.711143E+0000 -1.476179E+0000
  8.129399E-0001 -5.068283E-0001
 -2.730484E+0000  1.716605E+0000
 -3.073974E-0001  1.656812E+0000
 -3.889706E-0001 -4.800051E-0001
 -1.716266E+0000  1.520166E+0000
 -2.222080E+0000  7.561241E-0001
 -8.880947E-0001 -1.534298E+0000
  6.662273E-0001  6.162661E-0001
  3.457241E+0000  1.013712E-0001
 -1.125139E+0000  1.161317E+0000
 -1.289795E+0000  7.063621E-0001
 -2.505074E+0000  1.452811E+0000
  3.420136E-0002  1.483381E-0001
 -7.655322E-0002 -1.492342E+0000
  2.407358E+0000  4.022086E+0000
 -1.441066E+0000 -2.314486E-0001
 -2.397028E+0000 -3.559587E+0000
 -4.363815E-0001 -2.590392E+0000
  2.570140E+0000 -4.920023E+0000
  3.804515E+0000  1.843426E+0000
 -2.114468E+0000  8.624076E+0000
 -7.259517E+0000  6.851790E-0001
 -3.838437E+0000 -5.406314E+0000
  2.131102E+0000 -7.222635E+0000
  4.441682E+0000 -4.030590E+0000
  1.074037E+0000  2.531545E+0000
 -6.141827E+0000  2.553513E+0000
 -4.526132E+0000 -4.949114E+0000
  8.526120E-0001 -7.302080E+0000
  4.547974E+0000 -4.944919E+0000
  1.493161E+0000  1.768189E+0000
  4.133767E+0000  1.137069E+0000
 -2.272559E+0000  4.224903E-0001
 -1.804123E+0000  1.551796E+0000
 -2.886846E+0000  3.296202E+0000
 -1.250850E+0000 -4.899252E+0000
  2.005133E+0000 -3.863793E+0000
  6.783886E-0001 -1.306626E+0000
 -2.458208E+0000  1.372737E+0000
 -2.634625E+0000 -8.757647E-0001
 -2.550409E+0000 -8.708580E+0000
  4.537700E-0001 -4.452246E+0000
  4.334683E+0000  3.515763E-0002
  3.398401E+0000  3.633613E+0000
 -5.548718E+0000  1.802033E+0000
 -4.821437E+0000 -6.094574E-0001
  3.794810E+0000 -1.170158E+0000
  2.575969E+0000  2.110618E-0001
  4.776817E+0000  7.408381E+0000
 -9.110406E-0001  5.844137E+0000
 -3.396465E+0000  1.773063E+0000
 -1.812346E+0000 -2.077652E+0000
 -1.256279E+0000 -3.872091E+0000
  4.251235E-0001  1.025405E+0000
  1.188762E+0000  5.485764E+0000
 -2.989023E+0000  3.445132E+0000
  1.779881E+0000  2.556851E-0002
  3.204594E+0000 -2.815108E+0000
  3.432974E+0000  4.951762E-0002
  2.726123E+0000  5.704737E+0000
 -1.567059E+0000  3.234795E+0000
 -5.333515E+0000  2.322292E+0000
 -6.242865E-0001  1.077883E+0000
  4.411633E+0000 -3.771755E+0000
  3.665445E+0000 -8.482085E-0001
  5.445033E+0000  1.400547E+0000
 -2.448601E+0000  6.651910E+0000
 -7.749230E+0000  5.571979E-0001
 -3.181430E+0000 -6.100997E+0000
  7.757491E+0000 -5.479803E+0000
  7.764660E+0000  4.807232E+0000
 -1.867815E+0000  8.565289E+0000
 -9.146765E+0000  9.241535E-0001
 -1.744940E+0000 -5.088441E+0000
 -6.083036E-0001 -4.149045E+0000
  7.829982E+0000 -4.522636E+0000
  2.804974E+0000  1.900633E+0000
 -3.800924E+0000  8.567979E+0000
 -1.407685E+0000  3.901426E+0000
  3.419332E-0001 -1.417590E+0000
  4.039931E+0000 -1.530209E+0000
  2.642112E+0000  2.604903E+0000
 -2.903398E+0000  4.908090E+0000
 -3.398684E+0000  5.717472E-0002
  5.159147E+0000  8.668747E-0001
  1.280843E+0000 -2.308880E-0002
  1.772106E+0000  2.529850E+0000
 -4.205313E+0000  9.024463E-0001
 -5.325869E+0000  1.265465E+0000
 -2.394401E+0000 -5.294425E+0000
  2.850394E+0000 -4.831227E+0000
  8.389702E-0001 -1.799417E+0000
 -9.228768E-0001 -1.928488E+0000
 -3.845285E+0000 -1.801141E+0000
 -3.849821E+0000 -5.590129E+0000
  2.707047E+0000 -8.130904E+0000
  5.615159E+0000 -4.779570E+0000
 -3.198639E-0001  1.737548E+0000
 -2.997840E+0000  2.099852E+0000
 -2.960258E+0000 -3.148293E+0000
 -6.021566E-0002 -6.885982E-0001
  1.315374E+0000  2.947840E-0001
  8.326157E-0001  2.050293E+0000
 -2.059614E+0000  2.606744E+0000
 -5.473480E+0000  1.658290E+0000
  1.198393E+0000 -3.825105E+0000
  1.973137E+0000 -3.000323E+0000
  3.370538E+0000  9.421290E-0002
 -1.949261E-0001  2.512673E+0000
 -2.314226E+0000  6.920990E-0001
 -5.112591E-0002 -2.745024E+0000
  4.087369E+0000 -2.657631E+0000
  4.278104E+0000 -5.455380E-0001
  5.689888E+0000  3.783414E+0000
 -3.855792E+0000  8.089938E+0000
  4.439583E-0001  6.216284E+0000
  5.953791E-0001  1.213439E+0000
  1.476969E+0000  1.591441E+0000
  5.260034E+0000  1.434680E+0000
  2.470529E+0000  5.174195E+0000
 -3.148643E+0000  4.167518E+0000
 -1.429982E+0000 -8.789784E-0001
 -1.490878E+0000 -4.722487E+0000
  2.773622E+0000  1.069121E-0001
 -9.054010E-0001  8.293056E-0001
  4.545842E-0001 -1.465439E+0000
  2.209663E+0000  1.039280E+0000
  2.399538E+0000  1.263320E+0000
 -1.736316E+0000  2.503999E+0000
 -2.586178E+0000 -1.872659E+0000
  1.515373E+0000  9.333814E-0002
  1.881902E+0000  2.836365E+0000
 -3.848639E-0002  4.481498E+0000
 -2.574155E+0000 -1.169347E+0000
 -2.191565E-0001 -2.100494E+0000
 -3.716497E-0001 -4.290220E+0000
  2.813800E+0000 -1.557815E+0000
  1.261558E-0001 -2.262009E+0000
  8.994158E-0001 -3.065347E+0000
  5.069148E-0001 -1.482597E+0000
  2.052806E+0000 -1.057286E+0000
  3.990307E+0000 -9.734248E-0001
  8.750669E-0001  2.470837E+0000
 -1.350747E+0000 -7.184215E-0001
 -1.148010E+0000  4.264462E-0001
 -7.727830E-0001 -1.320635E+0000
  1.502611E+0000 -3.819606E+0000
  1.291102E+0000 -2.464617E+0000
  2.009410E+0000  1.659952E+0000
  3.430092E+0000  4.212380E+0000
 -5.109034E-0001  2.440526E+0000
 -8.270784E-0001  3.983851E+0000
 -4.823770E+0000 -1.984813E+0000
 -1.506655E+0000 -2.786759E+0000
  1.240293E+0000  7.593478E-0001
  2.347710E-0001  3.040028E+0000
  1.693728E+0000  3.933381E+0000
 -1.466473E+0000  3.646329E+0000
 -5.002286E+0000 -3.122818E+0000
 -2.001156E+0000 -1.650725E+0000
  7.466797E-0001 -1.361582E+0000
  2.174366E+0000 -9.991904E-0001
 -1.497788E+0000  2.703557E+0000
 -1.384579E+0000  6.546179E+0000
 -2.036040E+0000 -2.277067E+0000
  8.170116E-0001  5.199207E-0001
  1.136975E+0000  1.780617E+0000
  3.096026E+0000 -8.563600E-0001
 -2.849218E+0000  7.123808E+0000
 -2.299283E+0000 -5.914526E-0001
 -1.445578E+0000 -4.955283E+0000
  2.564050E+0000 -1.915439E+0000
  6.785066E+0000  5.602239E-0001
  1.891923E+0000  5.460301E+0000
 -3.969818E+0000  3.517606E+0000
 -1.910244E+0000  6.031695E-0001
  1.397928E+0000 -2.135592E+0000
  4.260613E+0000 -2.485468E+0000
  3.200557E+0000  1.666875E+0000
 -1.503523E+0000  5.275436E+0000
 -3.900428E+0000  1.557246E+0000
  1.475306E+0000 -1.051657E+0000
  7.795431E-0001  2.158492E+0000
  5.789191E-0001  2.772473E+0000
 -3.295273E+0000  4.121092E-0001
 -8.971759E-0001  2.466613E+0000
 -4.943695E-0001  2.241119E+0000
  7.797090E+0000 -6.981115E+0000
  2.157748E+0000  1.253184E+0000
 -9.758747E-0001  4.420013E+0000
 -1.133742E+0000  2.854596E+0000
 -3.036154E+0000  4.350695E+0000
 -2.308985E-0001 -3.060098E+0000
  1.890397E+0000  2.654103E+0000
  1.257689E-0001  3.108926E-0001
 -1.445057E+0000 -1.475945E+0000
  1.354611E+0000  3.359839E+0000
 -6.190524E-0001  3.317787E+0000
  4.748992E+0000  3.854542E+0000
 -4.360901E-0002  6.780017E+0000
 -1.095218E-0001  4.400226E+0000
 -3.314738E+0000  1.886947E+0000
 -1.204800E+0000 -1.124862E+0000
  5.426771E+0000 -4.559040E+0000
  2.619591E+0000  8.134191E+0000
 -1.648312E+0000  5.059010E+0000
 -2.928297E+0000  6.045552E+0000
 -1.346678E+0000 -7.153815E-0001
  5.048886E-0001 -2.530025E+0000
  1.173311E+0000 -1.041523E+0000
 -2.238185E-0001 -1.667486E+0000
 -3.563768E-0001 -2.812185E-0001
  1.552957E+0000  2.501041E+0000
 -2.609921E+0000  9.710625E+0000
 -5.431126E+0000  3.379630E-0001
 -3.372089E+0000 -3.854225E+0000
  1.575724E+0000 -4.122067E+0000
  6.591560E+0000 -1.386552E+0000
  8.232025E-0001  2.489944E+0000
 -2.889604E+0000  5.919206E+0000
 -1.908123E+0000 -1.077217E-0001
 -2.610194E+0000 -2.671536E+0000
  3.117694E+0000 -1.650537E+0000
  3.844867E+0000 -5.391474E-0001
  3.069212E+0000  6.661058E+0000
 -2.068621E+0000  7.841207E+0000
 -3.721825E+0000  6.280907E+0000
 -1.655416E+0000 -3.123176E+0000
  1.453095E+0000 -3.616030E+0000
  6.195584E+0000 -1.213242E+0000
 -2.767689E-0001  3.746540E+0000
 -2.336075E+0000  3.341926E+0000
 -4.210094E+0000  8.580332E-0001
 -9.134205E-0001  1.357262E+0000
 -9.678344E-0001 -1.005794E+0000
 -3.593546E-0001  9.835678E-0001
  6.114576E-0001  2.242818E-0001
 -3.496209E+0000 -3.515229E+0000
  2.587070E+0000 -4.515256E+0000
  1.399497E+0000 -4.634271E+0000
 -4.782677E+0000  4.402891E-0001
 -2.852328E+0000 -4.863766E+0000
 -1.398536E-0001 -2.333114E+0000
  5.506753E+0000 -1.704887E+0000
  1.042433E+0000 -1.284911E+0000
 -4.119815E+0000  1.279133E+0000
 -4.390015E+0000 -1.404832E+0000
  4.408975E-0001 -7.222255E+0000
  1.952426E+0000 -3.264851E+0000
  2.292943E+0000  4.271509E-0001
 -2.010892E-0001  5.203933E+0000
 -1.155956E+0000  2.191222E+0000
 -3.515448E+0000 -3.380205E+0000
 -2.580728E-0001 -3.077292E+0000
 -3.996763E-0001 -1.824449E+0000
  3.505684E+0000 -1.673553E+0000
  1.364343E-0001  1.661207E+0000
  1.446318E+0000  2.477883E+0000
 -2.612916E+0000  3.044683E+0000
 -1.865755E+0000  5.960508E-0001
  1.985234E+0000 -1.782092E+0000
  3.552677E+0000  1.759745E+0000
  1.070529E+0000  2.290695E+0000
 -4.678224E+0000 -1.570528E+0000
 -1.785190E-0001 -1.249219E+0000
  3.865459E+0000 -1.984418E+0000
  1.935614E+0000  1.854572E+0000
  3.218636E-0001  3.192767E+0000
 -4.775981E+0000  4.052023E+0000
 -2.353820E+0000 -2.674376E+0000
  4.570837E+0000 -6.502840E+0000
  7.083758E+0000 -1.591192E+0000
  2.571592E+0000  6.128762E+0000
 -2.897875E+0000  2.431618E+0000
 -5.034342E+0000 -2.840642E+0000
  1.971801E+0000 -5.280128E+0000
  4.032968E+0000 -2.337622E+0000
  4.532282E+0000  1.616466E+0000
  1.520463E+0000  3.450369E+0000
 -2.369460E+0000  5.194143E+0000
 -3.730780E+0000  7.413418E-0001
 -3.183705E+0000 -4.109554E+0000
  1.810952E+0000 -1.893812E+0000
  5.187561E-0001 -1.872355E+0000
  8.913163E-0002  6.177207E-0001
 -1.476382E+0000  2.891215E+0000
 -3.575528E+0000  2.457848E+0000
 -1.550834E+0000 -3.046562E+0000
  1.094254E+0000  2.267745E+0000
  2.194096E+0000  1.378017E+0000
 -1.195334E-0001  4.269133E+0000
 -4.062831E+0000  6.300559E+0000
 -3.557824E+0000 -1.191012E+0000
  8.159240E-0001 -3.694446E+0000
  2.983079E+0000 -2.585199E+0000
  5.102594E-0001 -1.316422E+0000
  4.489338E-0001  1.600214E+0000
 -1.177167E+0000  1.062362E-0001
  1.232874E-0002  2.191277E+0000
  6.168830E-0001 -2.481180E+0000
  4.622620E+0000  1.635733E-0001
  6.224051E-0001  4.244806E+0000
 -2.990747E+0000  1.982334E-0001
 -2.566669E+0000 -4.301176E+0000
  3.804123E+0000 -4.467970E+0000
  6.610537E+0000 -1.974255E+0000
  2.974862E+0000  2.031640E+0000
 -2.420145E+0000  6.785690E+0000
 -2.525379E+0000  7.298028E-0001
  3.235722E-0001 -4.358466E+0000
  8.171368E+0000 -3.531231E+0000
  3.582094E+0000  8.532690E-0001
 -2.742226E+0000  7.576884E+0000
 -3.701494E+0000  4.844704E+0000
 -4.909018E+0000 -1.523550E+0000
 -2.697729E+0000  2.681189E-0001
  3.426543E+0000 -1.653707E+0000
 -1.402629E-0001 -1.279363E+0000
 -1.043398E+0000  8.299832E-0001
  1.120055E+0000 -2.847991E+0000
 -1.879630E+0000 -1.827329E+0000
  5.475418E+0000 -2.395499E+0000
  5.495465E+0000  3.415751E+0000
  2.390027E+0000  3.924682E+0000
 -4.917906E+0000  7.023152E+0000
 -4.337153E+0000  2.711041E-0001
 -1.207835E+0000 -4.252995E+0000
  4.480391E+0000 -3.168293E+0000
  4.896360E+0000  2.351535E-0001
  7.327291E-0001  2.791849E+0000
 -7.797060E+0000  3.294536E+0000
 -4.326668E+0000  1.385350E-0001
 -3.908464E+0000 -2.634868E+0000
  1.866184E+0000 -2.615762E+0000
  3.987733E+0000  5.146302E-0001
 -1.513805E+0000  2.586823E+0000
 -2.745097E+0000 -5.788513E-0001
 -1.985902E+0000 -2.027120E+0000
  2.982800E+0000  9.790820E-0001
 -2.269998E+0000  1.447599E+0000
 -6.061652E+0000 -1.677558E+0000
 -2.449567E+0000 -5.574768E-0001
 -1.256114E+0000 -6.524549E+0000
  1.317251E+0000 -3.911490E+0000
  2.402933E+0000  2.379513E+0000
 -4.840068E+0000  8.879873E-0001
 -6.492224E-0001  3.108805E-0002
  5.260074E-0001 -5.839262E+0000
  2.978825E+0000 -1.910398E+0000
  3.646539E+0000 -1.004229E-0001
  1.604727E+0000  8.765287E-0001
 -1.855135E+0000  2.608307E+0000
 -2.112887E+0000  1.113734E+0000
 -2.898433E+0000 -2.867308E+0000
 -8.869728E-0002 -2.229205E+0000
  4.248108E+0000 -4.114621E+0000
  4.045340E+0000  5.403148E+0000
 -4.129738E+0000  3.730404E+0000
 -6.887095E+0000  3.200181E+0000
 -4.389980E+0000  1.859993E-0001
  3.471226E+0000 -6.098983E+0000
  6.164558E+0000  1.694355E+0000
  3.877736E+0000  7.026917E+0000
 -4.922777E+0000  8.859247E+0000
 -5.238659E+0000  2.750743E+0000
  1.041864E+0000 -3.720481E+0000
  3.649771E+0000 -7.638648E+0000
  3.282665E+0000 -1.122641E+0000
 -2.095802E-0001  1.780288E+0000
 -2.832036E+0000  2.098022E-0001
  2.235203E+0000 -1.690837E+0000
 -7.084469E-0001 -1.981649E+0000
  1.724235E+0000 -2.332301E+0000
 -2.986024E+0000 -1.263126E+0000
 -2.901906E+0000  1.279896E+0000
  8.283136E-0001 -1.640591E+0000
  2.877653E+0000 -3.175781E+0000
  3.003754E+0000  3.437904E+0000
  4.098439E-0001  2.508075E-0001
 -2.238659E-0001  5.190748E-0001
 -1.031236E+0000 -1.673080E+0000
 -3.956066E-0001 -1.089641E+0000
  1.327804E+0000 -1.663335E+0000
  1.112945E+0000 -1.066224E+0000
  2.328766E+0000 -1.398677E-0001
 -6.942083E-0001 -1.056867E+0000
 -2.272605E+0000  3.539344E+0000
 -1.062186E+0000 -1.996068E+0000
 -2.536282E+0000  1.553777E+0000
 -3.456597E+0000 -3.595857E-0001
  1.018680E+0000 -3.173284E+0000
  2.269299E+0000 -1.013133E+0000
  3.166723E+0000  4.050268E-0001
 -3.959957E+0000 -1.062431E+0000
  7.144810E-0001 -3.561560E+0000
  8.784384E-0001 -9.127826E-0001
  3.002985E-0001 -3.402974E-0001
 -1.925041E+0000 -1.038268E+0000
 -1.060621E+0000  2.486835E-0001
 -2.443023E+0000 -9.280379E-0001
 -2.633382E-0001 -5.211607E+0000
  1.976127E+0000 -9.105800E-0001
 -4.371597E-0001 -2.062969E+0000
 -1.872864E+0000 -3.625052E+0000
  2.615518E+0000 -2.376456E+0000
  2.388089E+0000 -6.330334E-0001
 -4.389014E-0002 -2.873549E+0000
 -3.149900E-0001 -8.423628E-0001
 -2.173240E+0000 -7.782643E-0001
  1.691469E+0000 -1.897901E+0000
  3.191354E+0000 -1.577840E+0000
 -3.224282E-0001  2.044930E+0000
 -2.476683E+0000  4.863191E+0000
 -1.126498E+0000  3.871727E+0000
 -6.270499E-0001 -2.936598E+0000
 -3.240499E+0000 -2.805332E+0000
  2.345870E+0000 -3.173437E+0000
  2.785759E+0000  1.539648E+0000
  2.647008E+0000  2.467039E+0000
 -3.408502E+0000  4.576521E+0000
 -4.520157E+0000 -1.929657E+0000
  3.895487E+0000 -2.163558E+0000
  5.213765E+0000 -7.828620E-0001
  2.176984E+0000  6.960977E+0000
 -3.612460E+0000  7.243643E+0000
 -2.787194E+0000 -4.484766E-0002
  9.699154E-0001 -5.389464E+0000
  7.454042E+0000 -3.238988E+0000
  3.519122E+0000  7.047591E+0000
 -2.662255E+0000  7.318827E+0000
 -2.226951E+0000 -1.218203E-0001
 -3.129406E+0000 -6.012071E+0000
  5.784794E+0000 -2.665015E+0000
  5.611171E+0000 -1.662076E+0000
 -2.456105E+0000  1.028531E+0001
 -1.023887E+0001  3.397215E+0000
 -1.663712E+0000 -1.033968E+0000
  2.249118E+0000 -4.717954E+0000
  8.752741E+0000 -1.452069E+0000
  3.917280E+0000  4.709660E+0000
 -3.779701E+0000  1.199893E+0001
 -7.556159E+0000  7.070245E+0000
 -5.788682E+0000 -1.498552E+0000
  6.469395E+0000 -5.163246E+0000
  6.241083E+0000 -4.461939E-0001
 -1.392764E+0000  4.663815E+0000
 -7.442374E+0000  5.903839E+0000
 -4.357044E+0000 -2.001325E+0000
  2.626495E+0000 -6.682584E+0000
  4.578389E+0000 -2.089898E+0000
  2.662635E+0000  2.294372E+0000
  9.226866E-0001  8.940420E+0000
 -7.503798E+0000  4.770040E+0000
 -5.253242E+0000 -2.519429E+0000
  1.844784E+0000 -6.453802E+0000
  3.914261E+0000 -2.128879E+0000
 -6.980294E-0001  2.255266E+0000
 -3.690778E+0000  1.811114E+0000
 -2.601812E+0000 -4.328186E-0001
 -1.947684E-0001 -5.432722E+0000
  4.863518E+0000 -9.115689E-0001
  5.878991E+0000  5.859272E-0001
 -2.171861E+0000  4.464238E+0000
 -3.851613E+0000  1.826322E+0000
 -4.050605E+0000 -2.171938E-0001
  1.042600E+0000 -2.657227E+0000
 -7.952440E-0001  8.742409E-0001
  1.985203E+0000 -3.926697E-0002
 -2.178610E-0001  7.333827E-0001
 -1.268693E+0000  6.525111E-0001
  3.515998E-0001 -9.822508E-0001
 -6.915585E-0001 -3.347664E+0000
  3.200678E+0000 -2.119059E-0001
  1.524916E+0000  3.091223E+0000
 -1.123010E+0000  2.349427E+0000
 -5.802944E-0001  2.292290E+0000
  3.999257E-0002  2.515292E+0000
 -2.687882E+0000 -3.264907E+0000
  1.943030E+0000  3.090371E+0000
  5.183038E+0000 -1.495248E+0000
 -2.080343E-0001  2.582429E-0001
 -2.153682E+0000  2.933787E+0000
 -2.237117E+0000  1.368368E-0001
 -9.513431E-0001 -3.819167E+0000
  3.677682E+0000 -2.707453E+0000
  1.864372E+0000 -1.532507E+0000
 -2.268663E-0001  4.111754E+0000
 -1.321880E+0000 -1.612282E-0001
 -1.469640E+0000 -3.694537E+0000
  2.141236E+0000 -3.726643E+0000
  4.221807E+0000  1.982612E+0000
 -2.007559E+0000  2.992371E+0000
 -1.669885E+0000  2.273046E+0000
 -1.446012E-0003 -1.485883E+0000
 -2.785699E+0000 -4.239056E-0001
  1.453350E+0000  1.481512E+0000
 -2.791662E-0001  1.746862E+0000
 -5.271487E-0001 -7.993215E-0002
 -3.908872E+0000  1.086360E+0000
 -3.695400E-0002 -2.035760E-0002
 -2.464828E+0000 -4.612928E+0000
  8.367802E-0001 -9.560427E-0001
  1.964882E+0000 -1.902676E+0000
 -4.081787E-0001 -3.768605E+0000
 -2.560147E-0001  1.880250E+0000
 -2.199555E+0000 -8.078289E-0001
 -3.014950E-0001 -1.420835E+0000
  1.033106E+0000 -3.082383E+0000
  1.161033E+0000  6.504219E-0001
  3.115961E+0000  8.683267E-0001
 -1.385053E+0000  6.473742E+0000
 -1.218092E-0001 -8.471316E-0001
  9.557999E-0001  6.897128E-0001
 -3.599182E+0000  1.992420E+0000
  1.431962E+0000 -9.988855E-0001
 -6.386800E-0001 -1.014246E+0000
 -1.926016E+0000  2.648756E+0000
  1.174342E+0000  4.510776E+0000
 -3.254027E-0002 -3.000002E-0002
  1.357406E+0000 -3.770963E-0001
  2.606252E+0000  2.900190E+0000
  1.225886E-0001  1.497028E+0000
 -7.563863E-0001  1.265220E+0000
 -3.479530E+0000 -2.016539E+0000
  1.905320E+0000 -4.031822E+0000
  1.224656E+0000  2.833588E-0001
  1.434266E+0000  3.398118E+0000
 -2.670779E+0000  2.464611E+0000
 -3.882144E+0000  2.849214E+0000
 -4.162841E+0000 -2.209601E+0000
  4.194612E+0000 -4.417569E+0000
  5.887061E+0000 -3.917380E+0000
 -8.255043E-0001  1.988247E+0000
 -6.375847E-0001  1.277989E+0000
 -5.904874E+0000  2.620165E+0000
 -1.109055E+0000  1.738330E+0000
  1.170631E+0000 -4.821502E+0000
  6.818478E-0001 -2.198745E+0000
  3.721602E+0000  1.612366E+0000
 -4.379391E+0000  8.391047E-0001
 -4.490299E+0000  1.128711E+0000
 -4.378975E+0000 -3.201173E+0000
  4.812205E+0000 -1.947727E+0000
  5.387380E+0000 -1.529511E+0000
 -8.200972E-0001  2.926497E+0000
 -3.922864E+0000  1.993162E+0000
 -4.498515E+0000 -1.713687E+0000
 -1.862992E+0000 -3.486585E+0000
  4.178298E+0000 -3.267632E+0000
  1.035668E+0000 -2.702854E+0000
 -3.331776E+0000  9.212530E-0001
 -2.499176E+0000 -2.529569E+0000
 -1.394598E+0000 -6.128006E+0000
  2.291061E+0000 -5.246247E+0000
  1.096761E+0000  3.272675E+0000
 -2.714655E-0001 -9.590142E-0001
 -1.544635E+0000 -1.337848E+0000
  9.475324E-0001 -3.432937E+0000
  3.707044E+0000 -1.807199E-0001
 -3.722386E-0001  3.088411E+0000
 -2.835008E+0000 -1.039011E+0000
 -9.130632E-0001 -9.476425E-0001
  2.864683E+0000 -2.092660E+0000
  3.669770E+0000 -1.745376E+0000
  1.128271E+0000  3.046756E+0000
 -2.896130E+0000  1.575839E+0000
 -2.342321E+0000  1.346748E+0000
 -5.557221E-0001 -4.056675E+0000
  1.416146E+0000 -3.210017E+0000
  5.628824E+0000 -5.279714E-0001
  2.959679E+0000  4.436531E+0000
 -3.093527E+0000  6.575897E+0000
 -2.797280E+0000 -3.236458E-0001
  1.628330E+0000  6.040668E-0001
  2.436815E+0000 -9.583327E-0001
  1.972593E+0000  3.350290E-0001
  4.379350E-0001  4.922740E+0000
 -3.087505E+0000  3.826169E+0000
 -2.212406E+0000 -1.489648E+0000
 -2.454257E-0001 -1.663440E+0000
  1.918282E+0000  1.427350E+0000
  4.122000E+0000  5.363269E-0001
  3.019299E-0001  3.565210E+0000
 -3.992353E+0000 -2.901370E+0000
 -1.379847E+0000 -4.056490E+0000
  7.810199E+0000 -1.388468E+0000
  2.773921E+0000  4.902034E+0000
 -1.787365E+0000  1.776110E+0000
 -4.650000E+0000  6.554733E-0001
 -1.515079E+0000 -3.195423E+0000
  3.488343E-0001 -3.825123E+0000
  1.892374E+0000 -1.187083E+0000
  7.438401E-0001  5.186193E+0000
 -9.801494E-0001  6.673876E-0001
 -1.757848E+0000 -2.107852E+0000
 -1.479143E+0000 -3.526870E+0000
  1.716174E+0000 -4.275284E+0000
  1.954684E+0000 -3.663463E+0000
  1.637783E+0000  3.571727E+0000
 -4.577363E+0000  2.012886E+0000
  3.027205E-0001  1.758671E+0000
  2.825323E+0000 -2.706594E+0000
  1.048796E+0000 -1.408591E+0000
  4.149838E+0000 -1.170360E-0001
  5.409832E-0001  5.328453E+0000
 -9.227644E-0001  1.304339E+0000
 -6.584590E+0000 -1.084743E+0000
 -2.441213E+0000 -4.420223E+0000
  2.827116E+0000 -6.150523E+0000
  2.216823E+0000 -8.780801E-0001
  1.707373E+0000  3.887098E+0000
  4.405551E-0001  4.325204E+0000
 -3.892870E+0000 -1.210805E+0000
  4.141582E+0000 -6.638532E+0000
  6.924843E+0000 -4.760657E+0000
  3.719105E+0000  3.365148E+0000
 -1.283483E+0000  4.436531E+0000
 -3.908246E+0000  6.654117E+0000
 -3.082170E+0000  1.069152E+0000
  7.108821E-0002  7.830534E-0001
  1.515585E+0000 -1.764552E+0000
  1.409063E+0000  5.583943E-0001
  4.718967E-0001  2.852109E+0000
 -1.252409E+0000  2.033852E+0000
  3.866578E-0001  3.865180E+0000
  4.737804E-0001  3.181117E+0000
  1.768761E+0000 -2.001603E+0000
 -7.711159E-0001  2.418681E+0000
 -1.780784E+0000  4.242060E-0001
 -2.090749E+0000  3.989030E+0000
  2.029103E-0001 -6.506397E-0001
 -1.306173E+0000 -4.873686E+0000
  9.201277E-0001  1.580288E+0000
 -1.368355E-0002 -2.547757E+0000
  4.339615E+0000  2.603062E+0000
  1.336105E+0000  3.762978E-0001
 -1.950349E-0001  2.510131E+0000
 -2.059582E+0000  1.622568E+0000
  4.832669E-0001 -7.818896E-0001
  1.136271E+0000 -3.059858E+0000
  1.389000E+0000 -3.746913E+0000
  2.936564E+0000  2.449170E+0000
 -8.491228E-0001  3.434202E+0000
 -4.531682E+0000  2.680877E+0000
 -2.073957E+0000 -1.806046E+0000
  4.516011E-0001 -1.198637E+0000
  3.846775E+0000 -2.104493E+0000
  1.511689E+0000  6.725038E-0001
  5.286742E-0001  2.354594E+0000
  1.970428E-0001  9.065445E-0001
 -2.091718E-0001 -2.832532E+0000
 -2.043154E+0000 -9.913702E-0001
  5.218000E+0000  1.161255E+0000
  3.298427E-0001  2.204472E+0000
 -8.009284E-0001  6.477176E+0000
 -2.182405E-0001  3.529074E+0000
 -5.959796E-0001  2.397656E+0000
  1.005347E-0001 -3.365963E+0000
  1.039667E+0000 -2.921614E-0001
  2.169981E+0000 -1.419704E+0000
 -3.635173E-0001  4.512850E+0000
  2.923972E+0000  3.719578E+0000
  6.374497E-0001  4.400169E+0000
  1.727069E+0000  5.133191E+0000
 -1.642639E+0000 -3.329596E-0001
 -5.763776E-0001  3.259901E+0000
 -4.134742E-0001  2.565936E+0000
 -2.930221E+0000  1.066063E+0000
  2.783576E+0000 -2.294671E+0000
  4.610504E+0000  2.368756E+0000
  2.255132E+0000  1.873051E-0001
 -2.324502E+0000  3.596882E+0000
 -5.683670E-0001 -1.768089E+0000
  1.729848E+0000 -5.835368E+0000
  1.613481E+0000  8.708326E-0001
  2.236763E-0001  1.456356E+0000
 -4.009201E-0001  2.598186E+0000
  1.295392E-0001 -1.758643E+0000
 -4.106540E-0001  7.975998E-0001
 -2.681962E+0000 -2.776110E+0000
 -1.813293E+0000  2.042967E+0000
 -2.961613E+0000  1.286321E+0000
 -1.218806E+0000  8.194830E-0001
  2.309563E+0000  6.739243E-0001
 -1.948510E+0000 -3.123688E+0000
  3.857522E+0000 -3.215294E-0001
  2.979018E+0000 -4.111193E-0001
  1.323061E-0001  1.986607E+0000
 -1.725627E+0000 -3.887197E-0001
  9.100559E-0002  5.507333E-0001
 -2.827714E+0000 -4.494277E+0000
 -1.233027E-0001 -3.009611E+0000
  2.237632E+0000 -1.350051E+0000
 -8.907901E-0001  1.522778E-0001
 -1.207750E+0000  5.004108E+0000
 -2.722306E-0001  9.943976E-0001
  2.161954E-0001  1.204595E+0000
  2.365973E+0000 -1.073454E+0000
 -2.596481E+0000  4.750414E+0000
 -1.542955E+0000 -3.229267E+0000
  1.193155E+0000  1.218256E+0000
  1.218947E+0000 -2.536548E+0000
  1.816508E+0000  3.209706E+0000
  1.185210E+0000  4.082002E-0001
  4.306070E+0000 -2.721676E+0000
  1.556631E+0000  1.224469E+0000
 -2.886094E+0000  2.999589E+0000
 -3.118862E+0000  1.790633E+0000
 -4.107720E+0000 -1.075699E+0000
  2.656149E+0000 -6.189367E+0000
  5.557534E+0000 -3.468858E+0000
  3.858737E+0000  5.192862E+0000
 -2.636795E+0000  4.897560E+0000
 -5.737478E+0000 -3.110155E+0000
  2.216804E+0000 -3.266314E+0000
  4.188050E+0000 -2.295322E+0000
  4.346787E+0000  1.855466E+0000
 -2.602551E-0001  5.843266E+0000
 -2.940387E+0000  6.652494E-0001
 -2.426716E+0000 -1.671340E+0000
  1.754818E+0000 -2.576639E+0000
  7.491497E-0001 -1.452361E+0000
 -5.031192E-0001  2.746183E+0000
 -7.616544E-0001  5.298291E+0000
 -3.289594E+0000  1.874321E+0000
 -9.842397E-0001 -3.598996E+0000
  3.526279E+0000 -3.987506E+0000
  2.380540E+0000 -2.409376E+0000
 -2.579350E-0001  3.688466E+0000
 -5.444630E-0001  3.117474E+0000
 -4.082790E+0000 -4.566938E-0001
  1.124198E+0000 -6.410097E+0000
  3.928124E+0000 -3.470294E+0000
  5.757470E+0000  4.903980E+0000
 -2.405489E+0000  6.091980E+0000
 -7.380246E+0000  3.412167E+0000
 -1.174294E+0000 -2.876876E+0000
  5.891482E+0000 -5.239057E+0000
  3.594297E+0000 -2.745854E-0001
 -5.372176E-0001  7.915464E+0000
 -4.009969E+0000  5.978701E+0000
 -2.820281E+0000 -1.518615E+0000
  6.005523E-0001 -6.359919E+0000
  3.591249E+0000 -2.858678E+0000
  1.885102E+0000  3.680840E+0000
 -7.940490E-0001  2.530155E+0000
 -2.376155E+0000 -2.853086E+0000
  2.464071E+0000 -3.625872E+0000
  4.768448E+0000 -3.042067E+0000
  1.983802E+0000  2.711960E+0000
 -2.539488E+0000  4.823795E+0000
 -1.199286E+0000  1.343024E+0000
 -1.908744E+0000 -6.906251E+0000
  1.853721E+0000 -1.691526E-0001
  5.203278E+0000  4.603278E+0000
 -2.435264E+0000  1.995146E+0000
 -3.305308E+0000  2.955202E+0000
 -1.640059E+0000 -1.572203E+0000
  1.506947E+0000  2.547751E+0000
 -1.218109E-0001 -1.547962E+0000
  9.094640E-0001 -9.506662E-0001
  3.397129E+0000  1.142282E+0000
 -1.831623E+0000  3.773216E+0000
 -5.247374E+0000  3.442981E+0000
 -4.464048E+0000 -5.034754E+0000
  2.487687E+0000 -5.227367E+0000
  4.978235E+0000 -1.474829E-0001
  5.560589E-0001  3.729926E+0000
 -1.378170E+0000  5.804548E+0000
 -6.476588E+0000  2.331231E+0000
 -4.810636E+0000 -4.361989E+0000
  2.450247E+0000 -1.002218E+0001
  2.024820E+0000 -4.304609E+0000
  1.270100E+0000 -1.780693E+0000
 -1.763442E+0000  1.697713E+0000
 -4.475938E+0000 -2.054655E+0000
  1.804873E+0000 -3.241104E+0000
  4.131767E+0000 -8.890262E+0000
  2.217519E+0000 -1.407455E+0000
  1.668651E+0000  6.001460E-0001
 -2.099352E-0001  3.433048E+0000
 -2.829174E+0000  3.925145E+0000
 -2.421494E-0001 -1.679094E+0000
  1.645910E+0000 -6.082721E+0000
  4.279951E+0000 -2.620615E+0000
  7.844923E-0001 -5.155161E-0001
 -6.286450E-0001  5.015133E+0000
 -6.971661E+0000  1.009029E+0000
 -1.663807E+0000 -8.325411E+0000
  5.102134E+0000 -5.011426E+0000
  4.791665E+0000  4.061217E+0000
 -1.335393E+0000  2.877516E+0000
 -5.248286E+0000  1.404732E+0000
 -1.328949E+0000 -1.379635E+0000
 -1.012631E-0001 -1.456947E+0000
  2.129613E+0000 -4.163239E+0000
  3.147560E+0000  4.479731E-0001
 -4.928510E-0002  4.152082E+0000
 -4.007977E+0000  9.501536E-0001
 -7.045147E-0001 -2.150535E+0000
  1.146274E+0000 -6.243293E-0001
  2.191969E+0000 -2.216288E+0000
 -4.961495E-0001  2.182827E+0000
  2.537618E+0000  8.616665E-0001
 -5.112217E+0000  8.331900E-0001
 -1.560866E+0000 -3.229829E+0000
  2.739373E+0000 -4.657874E+0000
  3.522614E+0000  1.743985E+0000
 -4.161093E+0000  1.703244E+0000
 -4.845228E+0000  3.021852E+0000
  9.788880E-0001 -3.066109E+0000
  4.825103E+0000 -1.859056E+0000
  1.269342E+0000  3.154212E+0000
 -1.022985E+0000  2.455587E+0000
 -3.687044E+0000  2.357666E+0000
  6.844113E-0001 -1.186972E+0000
  2.367102E+0000 -1.342322E+0000
  4.171338E+0000 -2.060293E+0000
  4.110317E+0000  5.378408E+0000
 -1.351860E+0000  6.658365E-0001
 -3.586165E+0000  4.154823E+0000
 -4.108569E+0000 -4.780023E+0000
  2.941491E-0001 -5.421702E+0000
  2.859113E+0000 -4.131777E+0000
  7.577464E-0001 -2.323399E+0000
  2.572864E-0001 -1.098554E-0001
 -1.381803E+0000 -9.121221E-0001
 -1.511537E+0000 -2.826261E+0000
  1.023420E+0000 -3.878874E+0000
 -7.746962E-0001  1.156674E+0000
 -9.112554E-0001  1.755359E+0000
 -3.450893E+0000  2.337057E+0000
 -4.130901E+0000 -3.455968E+0000
  4.266312E+0000 -2.002286E+0000
  2.273024E+0000 -1.955880E-0001
  2.479083E+0000  9.218538E-0001
  1.401306E+0000  2.127582E-0001
  1.715258E+0000  1.339389E+0000
 -1.835125E+0000  3.818748E+0000
 -3.346644E+0000  2.875220E+0000
  3.671297E-0001 -3.016524E+0000
  2.311907E+0000 -1.190516E+0000
  5.109525E-0001 -3.042360E+0000
  8.877807E-0001  7.641183E-0001
 -1.030814E+0000  1.265687E+0000
  1.036160E+0000 -1.132766E+0000
 -5.178582E-0001 -3.241626E+0000
  1.894861E+0000  3.781365E-0001
 -7.517398E-0001 -4.500954E-0001
  8.853806E-0001 -1.555656E+0000
  2.797877E+0000  3.815467E-0001
  7.471387E-0001 -6.417833E-0001
 -2.518512E+0000  7.826533E-0001
  2.498671E+0000 -3.635384E+0000
  4.672141E+0000  4.327040E+0000
 -1.492963E+0000  4.660354E-0001
 -2.393072E+0000  4.217795E+0000
 -1.792147E+0000 -2.483293E+0000
  1.723768E+0000 -1.288345E-0001
  3.923629E-0001  3.906504E+0000
  1.090861E+0000  1.690596E+0000
 -2.606531E+0000  1.415367E+0000
  1.974871E+0000 -2.126503E+0000
 -1.729810E+0000  1.198565E+0000
 -1.037627E+0000 -1.625628E+0000
 -3.203186E+0000  2.361842E+0000
 -2.689915E-0001 -2.999276E+0000
  5.139461E+0000 -3.629191E+0000
  2.222050E-0001 -4.455957E+0000
  8.232962E-0001  1.730773E+0000
 -1.865097E+0000  6.081478E+0000
 -4.393829E+0000  2.359576E-0001
 -2.232855E+0000  1.300213E+0000
 -2.276153E+0000 -1.879246E+0000
 -4.076376E-0001 -2.120379E+0000
  4.264592E+0000 -2.233028E+0000
  1.269112E+0000  4.365025E+0000
  2.804608E+0000 -1.708655E+0000
 -9.562094E-0001 -1.227967E+0000
 -1.270455E+0000 -3.374073E+0000
  1.454043E+0000  1.010953E-0001
 -1.691552E+0000 -1.376092E+0000
 -1.829469E+0000 -2.370348E-0002
 -1.596982E-0001 -1.274713E+0000
  2.017667E+0000 -3.180436E+0000
  1.056700E+0000 -2.802068E+0000
  7.513977E-0001 -1.660609E-0004
  1.595366E+0000  1.284913E+0000
  4.195374E+0000  1.269758E+0000
  1.896622E+0000 -5.319634E-0001
 -1.031145E-0001  6.752968E+0000
  3.275702E-0001  2.354446E+0000
 -1.777749E-0001  4.771823E-0001
  1.577587E+0000 -5.898966E-0001
 -2.677298E-0001  6.468908E-0001
  4.532689E+0000  2.170996E+0000
  5.749579E-0001  5.544764E+0000
 -1.952362E+0000  4.372243E+0000
 -2.566467E+0000 -2.500010E+0000
 -2.991932E+0000 -1.420385E+0000
 -2.817553E-0001 -3.940690E+0000
  7.770784E-0001 -4.639864E+0000
  4.652975E+0000  1.223390E+0000
  5.349772E-0001  5.445154E+0000
 -2.518814E+0000  4.784349E-0001
 -2.940335E+0000 -5.088670E-0001
  1.216948E-0001 -5.004447E+0000
  4.202571E+0000 -5.386018E+0000
  4.180602E+0000  2.913292E+0000
 -1.834612E-0001  3.105309E+0000
 -6.130619E-0003  2.714670E+0000
 -3.282472E-0001 -7.491462E+0000
  1.804046E+0000 -2.052628E+0000
  2.938232E+0000  8.110063E-0001
 -6.943315E-0002  2.087480E+0000
 -3.924870E-0001  2.978404E-0001
 -2.414013E+0000  3.642249E+0000
 -2.049735E+0000 -4.489801E+0000
  3.846214E+0000 -8.650022E-0001
  2.208162E+0000  1.885618E+0000
 -1.806843E+0000  2.833798E+0000
 -1.638577E+0000  1.052886E+0000
 -3.082830E+0000 -2.109984E+0000
  1.430065E+0000 -4.115553E+0000
  3.382454E+0000 -9.228416E-0001
  1.301729E+0000  1.114058E+0000
 -5.516899E+0000  5.856618E+0000
 -3.078492E+0000 -2.366849E+0000
 -8.936113E-0001 -9.221968E-0002
  2.254906E+0000 -3.346764E-0001
  4.041069E+0000  2.892716E+0000
  3.770263E+0000  4.856483E+0000
 -1.486005E+0000  4.514402E+0000
 -9.606503E-0001 -1.371500E+0000
 -2.027300E-0002 -5.000766E+0000
  2.361694E+0000 -2.503406E+0000
  1.827860E+0000 -3.790620E+0000
 -4.029691E+0000 -3.571689E-0003
 -9.875380E-0001  2.276044E+0000
 -9.072154E-0001 -3.909892E+0000
  1.886612E+0000  4.233428E-0001
  5.110081E-0002  2.506224E+0000
 -3.574180E+0000  3.759368E+0000
 -2.636100E+0000 -2.270245E+0000
  4.000831E-0001 -3.623433E+0000
  2.979536E+0000 -2.879154E-0002
  5.396531E-0002 -2.376619E-0001
 -3.609176E+0000 -2.155537E+0000
 -2.151357E+0000 -1.426795E+0000
 -1.494244E+0000 -6.250568E+0000
  5.623092E-0002 -4.373153E+0000
  1.587265E+0000 -1.157238E+0000
  1.428112E+0000  1.455177E+0000
  5.740005E-0001  1.037793E-0002
  1.586991E+0000  3.497121E+0000
 -9.561473E-0001 -1.914997E-0001
 -6.621059E-0001 -1.345875E+0000
  2.614961E+0000 -1.952827E+0000
  3.626612E+0000  1.986712E+0000
 -6.240239E-0001  4.022077E+0000
 -1.876786E+0000  4.568452E+0000
 -3.740033E+0000  1.113665E+0000
  6.162771E-0001 -5.808442E+0000
  4.343138E+0000 -1.692934E+0000
  4.266311E+0000  1.144401E+0000
  1.541046E+0000  4.932462E+0000
 -1.714235E+0000  5.590185E+0000
 -3.292580E+0000  1.957786E+0000
 -3.326003E+0000 -5.768311E+0000
 -4.273301E-0001 -5.787616E+0000
  4.721626E+0000 -2.494040E+0000
 -2.615271E-0001  1.770797E+0000
  1.703896E-0002  4.155085E+0000
  2.976877E-0001 -2.612139E+0000
  1.133500E+0000 -2.720048E+0000
  2.408808E-0001  1.263864E+0000
  6.643709E-0001  4.745261E+0000
 -1.848563E+0000 -1.006924E-0001
 -2.997085E+0000 -2.379138E+0000
  2.091658E+0000 -4.914033E+0000
  1.360257E+0000  1.608365E+0000
  2.921411E+0000 -5.726821E-0001
  7.687174E-0003 -1.628652E-0002
 -2.841736E+0000  1.475975E+0000
 -2.882072E+0000  2.859577E+0000
 -6.002107E-0001 -1.295106E+0000
  2.418400E+0000  1.288202E-0001
  1.833335E+0000  5.093472E+0000
 -2.129588E-0001  3.048650E+0000
 -2.858906E+0000  3.205155E+0000
  7.521734E-0001 -3.827065E+0000
  2.491150E+0000 -4.881148E+0000
 -2.731994E+0000 -3.400546E+0000
  2.854469E+0000  4.307278E-0001
  2.227536E+0000  1.579549E+0000
 -1.971603E+0000 -2.295377E+0000
  2.213593E+0000 -1.170439E+0000
  1.201621E+0000 -1.332245E+0000
  3.385818E+0000  1.608187E-0001
 -4.970628E-0001  4.947884E+0000
 -4.391446E+0000  3.234784E+0000
 -9.420594E-0001 -8.197136E-0001
  2.054719E+0000 -2.007440E+0000
  2.382051E+0000 -3.867426E+0000
 -1.654961E+0000 -1.091341E+0000
 -4.379956E-0001  2.403308E+0000
 -1.772415E+0000  2.112999E+0000
 -5.073578E-0001  1.239538E+0000
  1.503854E+0000 -2.986583E+0000
  1.565011E+0000 -2.744239E-0001
 -2.369813E+0000  1.140897E+0000
  6.391093E-0001  2.267240E-0001
 -1.767763E+0000 -1.684733E-0001
 -1.737034E+0000 -2.982412E+0000
  2.906994E+0000 -3.347413E-0001
  2.513283E+0000  2.861926E+0000
  1.579098E+0000  4.085160E+0000
 -2.222880E+0000  2.168571E+0000
 -1.706196E+0000  1.660940E-0001
  1.175263E-0001 -3.371980E-0001
  4.151268E-0001  2.435025E+0000
 -7.626670E-0001  2.109151E+0000
 -3.629405E+0000 -2.121279E+0000
  1.842654E+0000 -4.727034E+0000
  4.435906E+0000 -3.802255E+0000
 -2.602248E+0000  3.085941E+0000
 -3.190587E+0000  2.923530E+0000
 -7.284591E+0000 -4.321810E+0000
 -3.209651E-0001 -8.282364E+0000
  5.173984E+0000 -5.455075E+0000
  5.091280E+0000 -1.922736E+0000
  2.685641E+0000  3.335656E+0000
  4.104238E-0002  4.061693E+0000
  9.368234E-0001 -1.942884E+0000
  3.269189E-0001 -6.639134E+0000
  6.364352E-0001 -4.989812E-0001
  4.187871E+0000 -1.739377E+0000
 -1.476849E-0001 -2.764840E-0001
 -1.781108E-0001  5.068798E-0001
 -3.609079E-0001 -1.195877E+0000
 -9.893743E-0001 -2.163721E+0000
  2.849566E+0000 -1.108100E+0000
  2.703690E-0001 -1.181938E-0001
 -1.704756E+0000  2.932547E+0000
 -2.707459E+0000 -2.926562E+0000
 -6.586233E-0002  3.199916E-0001
 -1.750966E+0000 -2.106660E+0000
  8.777675E-0001 -3.771352E+0000
 -6.293268E-0001 -4.149662E+0000
 -2.338704E+0000 -9.057384E-0003
  1.507507E+0000 -1.974219E+0000
 -5.057151E-0001 -1.053737E+0000
  2.788948E+0000 -2.000599E+0000
  1.439332E-0002  8.412405E-0001
 -6.139816E-0001  2.365659E+0000
 -1.555112E+0000  1.994933E+0000
 -3.540968E+0000 -1.297257E+0000
 -1.240209E+0000  5.543578E-0001
  3.189105E+0000 -6.804849E-0001
  2.822242E+0000  3.796588E+0000
  5.752253E-0001  1.009024E+0000
  1.183121E+0000  4.165745E+0000
 -4.536515E+0000  1.332952E+0000
  2.369503E-0001 -4.280192E+0000
  1.741137E+0000  2.069782E+0000
 -1.242069E+0000 -6.856207E-0001
 -1.566767E+0000 -2.254955E+0000
 -7.977577E-0002 -1.918773E+0000
  1.550174E+0000 -2.427658E+0000
  1.461250E+0000  1.993992E+0000
 -1.932527E+0000  5.047990E-0001
 -2.204660E+0000  1.923228E+0000
 -3.550332E-0001 -7.312975E-0001
  1.103370E+0000  6.012939E-0002
  2.159582E+0000 -1.600414E+0000
  1.512958E+0000  2.412022E+0000
 -3.648431E+0000  3.684390E-0001
 -1.456951E+0000 -1.415631E+0000
 -3.321338E+0000 -2.523461E+0000
 -4.395359E-0001 -4.790786E+0000
  1.651980E+0000 -1.613536E+0000
  4.992878E+0000 -2.421320E-0001
 -2.144848E+0000  6.674875E+0000
 -2.109344E+0000  3.857212E+0000
 -3.777470E+0000 -1.488171E+0000
  2.671420E+0000 -8.157055E+0000
  4.497134E+0000 -4.529431E+0000
  1.543750E+0000 -9.126219E-0001
 -1.062149E+0000  9.459759E-0001
 -7.654048E+0000  3.241136E+0000
 -3.840710E+0000 -3.196483E+0000
  9.619330E-0001 -6.383560E+0000
  7.580547E-0001  1.384658E-0001
  2.101693E+0000 -8.009586E-0002
 -2.036697E+0000 -3.269566E-0001
 -7.635950E-0001 -4.373018E+0000
  4.730046E+0000 -2.855143E+0000
  5.744265E-0001  1.514472E+0000
  1.427393E+0000  4.006108E+0000
  4.926260E-0001  9.577846E-0001
 -8.598720E-0001 -2.413474E-0001
 -1.650447E+0000 -3.308950E+0000
 -5.401422E-0001 -3.838231E+0000
  1.387837E+0000 -2.436150E+0000
  1.776544E+0000  1.642993E-0002
 -2.090515E+0000  7.164144E-0001
 -3.881725E+0000  2.680924E+0000
 -2.416919E+0000 -3.296980E+0000
  1.115277E+0000 -1.686699E+0000
  2.482860E+0000 -4.944668E+0000
  5.145010E-0001  3.263989E+0000
 -4.261618E-0001 -1.286843E+0000
  1.298360E+0000  1.422590E-0001
  8.056770E-0001 -1.622842E-0001
 -1.217349E-0001  4.575805E-0001
 -9.070878E-0001 -3.063179E-0001
 -1.988203E+0000  5.514152E-0001
 -4.879043E-0001 -8.850586E+0000
  1.769862E+0000 -2.645440E+0000
  2.747117E+0000  2.439931E+0000
 -2.427221E+0000  3.235538E+0000
 -7.327182E+0000  5.717076E-0001
 -3.209195E-0001 -4.175080E+0000
  2.630662E-0001 -5.279409E-0001
  1.830135E+0000  1.534858E-0001
  2.057217E+0000  2.134597E+0000
 -1.782973E-0001  2.906373E+0000
 -2.989283E+0000  1.227691E-0001
  1.069481E+0000 -1.982820E+0000
 -2.213670E+0000 -1.494518E+0000
 -4.245922E+0000 -7.232243E-0001
  8.496214E-0001 -8.663720E-0001
  7.860191E-0001 -1.447363E+0000
 -8.281008E-0001  5.018293E-0002
 -1.272322E+0000 -1.368573E+0000
 -3.663227E+0000 -1.103598E+0000
  9.509797E-0001 -3.894776E+0000
 -7.732372E-0001 -3.540199E+0000
 -6.623465E-0001  1.282932E+0000
  1.262579E+0000 -3.385727E-0001
  1.149400E+0000 -6.729492E-0001
 -3.193492E+0000  3.736804E-0001
  2.820290E+0000  1.323710E+0000
  1.314540E+0000 -9.402046E-0001
  1.275892E+0000 -5.368562E-0001
  2.176030E+0000 -2.547815E+0000
 -5.221794E-0001 -1.364699E+0000
  1.685231E+0000 -4.702667E+0000
  2.328526E+0000 -1.152020E+0000
  3.206167E+0000 -8.272626E-0002
 -3.696994E+0000  4.615303E+0000
 -4.090195E+0000  1.594108E+0000
 -8.447708E-0001 -3.364644E+0000
  3.229717E+0000 -3.497810E+0000
  4.895547E+0000  1.776606E+0000
  1.165036E+0000  5.795651E-0001
 -1.063550E+0000  4.362259E+0000
 -3.195771E+0000 -8.186385E-0002
  1.880152E+0000 -4.978219E+0000
  7.122036E+0000  9.639830E-0001
  2.631637E+0000  5.235179E+0000
 -4.984250E+0000  4.412436E+0000
 -3.835488E+0000  2.510488E-0001
 -1.080878E+0000 -3.647117E+0000
  2.874888E+0000 -2.372396E+0000
  4.137772E+0000  2.633024E+0000
 -4.366868E+0000  5.548330E+0000
 -4.468230E+0000  4.017417E-0001
 -2.052942E+0000 -5.532630E+0000
  4.593848E+0000 -5.589456E+0000
  5.822079E+0000 -2.112068E+0000
 -4.107304E-0001  6.588756E+0000
 -6.298693E+0000  4.428809E+0000
 -5.475236E+0000 -1.696197E+0000
  4.266157E+0000 -3.300135E+0000
  5.236297E+0000 -4.568346E-0002
  4.979703E+0000  6.482198E+0000
 -2.721513E+0000  7.473961E+0000
 -2.966585E+0000  3.130412E+0000
  2.409929E+0000  1.302551E+0000
  4.762678E+0000  1.867644E+0000
  4.063018E-0001  2.993355E+0000
 -5.546420E-0001  2.512514E+0000
 -3.558532E+0000  5.590344E-0001
  4.982570E-0002 -2.774685E+0000
  1.066128E+0000  1.157895E+0000
  3.296312E+0000  1.866206E+0000
 -5.311096E-0001  1.360472E+0000
  9.710185E-0002  4.318192E+0000
 -8.221835E-0001  5.852384E+0000
  1.316124E-0001  6.566231E-0001
 -7.784322E-0001  7.110695E-0001
  8.907256E-0001 -3.373128E+0000
  2.894216E+0000 -7.757996E-0002
  2.831152E+0000 -2.475735E-0001
 -1.932696E+0000  6.009067E-0001
  7.657978E-0001 -3.248168E+0000
 -5.001007E+0000 -2.887613E+0000
 -2.345174E+0000 -3.709624E+0000
  4.260690E+0000 -4.677370E+0000
  3.935671E+0000 -1.532240E-0002
 -7.874686E-0002  3.796097E+0000
 -4.079410E+0000  1.865022E+0000
 -9.087329E-0001  1.308249E+0000
  9.042088E-0001 -8.846934E-0001
  3.822914E+0000  1.334470E+0000
 -8.245148E-0001 -1.145424E+0000
  5.024751E-0001 -2.126631E+0000
  4.625996E-0001 -4.789253E-0001
 -4.013646E-0001 -4.605475E-0001
  2.079653E+0000 -2.942742E+0000
 -5.552462E-0001  3.039885E-0001
  2.019226E+0000 -1.294126E-0002
 -1.740533E+0000  6.246666E+0000
 -3.582184E+0000  7.172141E+0000
 -2.846467E+0000 -3.513356E+0000
  1.594284E+0000 -2.471167E+0000
  3.626253E+0000 -3.352626E+0000
  1.564357E+0000  5.073449E+0000
 -2.885672E+0000  2.405895E+0000
 -1.352593E+0000  1.441112E+0000
 -4.651480E+0000 -6.150438E+0000
  2.430331E+0000 -1.085459E+0001
  4.538621E+0000 -5.386579E-0001
  5.734197E-0001  6.600455E-0001
  1.680177E-0001  5.112878E+0000
 -3.979022E+0000 -4.017362E+0000
  2.069981E+0000 -5.949230E+0000
  3.014580E+0000 -4.988542E+0000
  2.740366E+0000  4.219826E+0000
 -1.118947E+0000  8.387691E+0000
 -5.880478E+0000  3.963137E-0001
 -4.523879E+0000 -2.845089E-0001
 -5.944454E-0001 -1.941924E+0000
  5.154825E+0000 -1.239709E+0000
  2.376688E+0000  3.611282E+0000
 -5.591478E+0000  6.324600E+0000
 -8.662834E+0000  5.935389E-0001
 -3.336507E+0000 -6.905373E+0000
  3.160399E+0000 -5.656855E+0000
  4.997775E+0000 -2.218443E+0000
 -6.120256E-0001  3.654307E+0000
 -5.687097E+0000  2.872490E+0000
 -2.778957E+0000 -2.380202E+0000
  1.212539E+0000 -4.122019E+0000
  5.255443E+0000 -3.256185E+0000
  2.014548E+0000  3.642317E+0000
 -1.944704E+0000  4.302694E+0000
 -5.554409E+0000  4.679253E+0000
 -2.687383E+0000 -1.762867E+0000
  3.136815E+0000 -2.456666E+0000
  7.944979E+0000 -2.218630E+0000
  2.227255E+0000  4.637116E+0000
 -6.613756E+0000  8.766404E+0000
 -8.352467E+0000 -1.244723E-0001
 -9.811746E-0001 -8.085899E+0000
  3.827688E+0000 -2.266498E+0000
  2.554001E+0000 -3.484544E+0000
 -3.731048E-0002  2.371761E+0000
 -4.226060E+0000  2.582737E+0000
 -3.974594E+0000 -2.710795E+0000
 -3.095778E-0001 -3.885075E+0000
  1.764981E+0000 -6.480969E+0000
  3.019643E-0001 -1.534820E+0000
 -1.035299E+0000 -3.050763E+0000
 -3.548415E+0000  2.266617E+0000
 -1.223102E+0000  7.608119E-0001
 -1.436451E+0000 -2.488715E+0000
 -5.774797E-0001 -4.158468E+0000
  3.467317E-0001 -7.623117E-0001
 -1.585877E+0000  4.234913E+0000
 -5.461686E+0000  1.128376E+0000
  8.263884E-0001 -1.582422E+0000
  4.503769E+0000  6.606119E-0001
  4.599234E+0000  1.396011E+0000
  4.476322E-0001  7.684573E+0000
 -4.526243E+0000  6.704450E+0000
 -4.896741E+0000 -8.368052E-0001
  1.688979E+0000 -2.770551E+0000
  2.227431E+0000 -3.620076E+0000
  7.158905E-0001  5.057271E+0000
 -4.043000E+0000  5.509890E-0001
 -4.525463E+0000 -3.386418E+0000
 -2.285497E+0000 -6.784108E+0000
  3.012567E+0000 -3.402616E+0000
  1.162597E-0002 -5.470999E+0000
  4.036664E-0001 -4.647070E-0001
 -2.265484E+0000 -2.782602E-0001
 -3.442961E+0000 -1.077341E+0000
 -8.501535E-0001 -3.548250E+0000
  3.210259E+0000 -6.038266E+0000
  5.689567E+0000  1.853883E+0000
 -1.420180E+0000  1.651943E+0000
 -4.039637E+0000  1.231728E+0000
 -4.460090E+0000 -2.030011E+0000
  5.142372E-0001 -2.848416E+0000
  3.959195E+0000 -4.563889E+0000
  3.737373E+0000 -2.884614E+0000
  2.788637E+0000  1.059064E+0000
 -1.395069E+0000  5.701195E+0000
 -4.499381E+0000 -2.037515E+0000
 -6.545344E-0001 -6.940933E+0000
 -7.261123E-0001 -4.892667E+0000
  2.477724E+0000 -1.656240E+0000
  2.672114E+0000  3.306425E+0000
 -1.630766E+0000  3.786135E+0000
  2.075788E-0002 -8.321374E-0001
 -4.942991E-0001 -3.844296E+0000
  2.928778E+0000  1.491686E-0001
 -4.567430E-0001  4.051669E+0000
 -9.756958E-0001  5.077685E+0000
 -4.018932E+0000  8.471253E-0001
  5.476998E-0003 -3.678890E+0000
  5.098832E+0000 -8.647522E+0000
  5.612439E+0000  2.048435E+0000
 -6.069543E+0000  5.368744E+0000
 -3.800197E+0000  6.304288E-0001
 -1.751363E+0000 -6.611175E+0000
  2.855430E+0000 -5.576875E+0000
  2.954594E+0000  1.470391E+0000
 -2.932655E+0000  2.015207E+0000
 -2.257909E+0000 -2.748481E+0000
 -7.914560E-0002 -2.078606E+0000
  3.089184E+0000 -8.219525E-0001
  5.625250E+0000  2.748663E+0000
 -2.835402E+0000  3.645670E+0000
  8.741797E-0002  3.542220E+0000
 -5.747329E-0001  2.704031E+0000
  1.894681E+0000 -1.326015E+0000
 -8.149171E-0001 -1.360372E+0000
  3.429443E-0001  2.649178E+0000
  2.045561E+0000  1.400329E+0000
  1.312646E+0000  2.522242E-0001
 -1.711947E+0000  2.439595E+0000
 -1.823146E-0001 -1.267783E+0000
 -1.432943E+0000 -2.877821E+0000
 -1.172912E+0000 -4.011783E+0000
  1.486298E+0000 -4.043814E+0000
  1.358865E+0000 -1.609425E+0000
  1.096194E+0000  4.194461E+0000
 -2.634059E+0000  4.920267E+0000
  4.358885E-0001  4.547073E+0000
 -1.785717E-0001  5.726621E+0000
 -1.217695E+0000  1.768102E+0000
 -1.101980E+0000 -1.766131E-0001
  1.092543E+0000  1.338221E+0000
  3.483679E+0000 -2.023210E+0000
 -2.720273E-0001 -8.636643E-0001
  6.255562E-0001  1.835072E+0000
  1.655879E+0000 -3.053935E-0001
 -1.668656E+0000  2.752341E+0000
 -3.107155E+0000  3.532726E+0000
 -2.261866E-0001 -2.696601E+0000
  3.864961E+0000  1.157932E+0000
  2.713239E+0000  3.207319E-0002
 -5.675579E-0001  6.096773E+0000
 -5.209470E+0000 -2.343248E+0000
 -1.464926E+0000 -3.572241E+0000
  3.427546E+0000 -5.748818E+0000
  3.463749E+0000 -2.050362E+0000
  1.305990E-0001  6.021738E+0000
 -3.367364E+0000  4.162416E+0000
 -2.146958E+0000  1.166722E+0000
 -1.878411E+0000 -4.258962E+0000
  1.752725E+0000 -3.632823E+0000
  4.419805E+0000  3.723767E+0000
  1.774209E+0000  4.450609E+0000
 -2.539420E+0000  5.479922E+0000
 -3.361096E+0000  2.011649E+0000
  5.124984E-0002  1.146721E+0000
  3.457828E+0000 -3.662518E+0000
 -1.266406E+0000  3.038704E+0000
 -1.591629E+0000  1.913468E+0000
 -3.987526E+0000 -2.064326E-0001
  2.214021E+0000 -2.935537E+0000
  2.672948E+0000 -7.490794E-0001
 -5.813724E-0001  4.787887E-0001
  6.210610E-0001  2.686232E+0000
  1.386118E+0000 -1.681722E+0000
 -2.871144E-0001 -2.010175E-0001
 -3.185696E-0001  3.041122E+0000
 -3.100872E+0000  1.085005E+0000
 -2.156675E+0000 -5.088001E+0000
  2.240757E+0000  8.934844E-0001
  7.420123E+0000 -3.642505E+0000
 -1.633004E+0000  1.237473E+0000
 -7.214526E+0000  2.833851E+0000
 -4.462562E+0000 -5.738724E+0000
  6.190152E+0000 -5.153318E+0000
  9.662415E+0000 -4.477563E+0000
  5.445232E+0000  5.871028E+0000
 -8.330884E+0000  1.283142E+0001
 -1.015119E+0001  4.823282E+0000
 -2.011050E+0000 -6.252889E+0000
  6.211558E+0000 -5.035711E+0000
  5.312195E+0000 -3.311733E+0000
 -1.205903E+0000  7.499547E+0000
 -2.433165E+0000  2.739696E+0000
  2.095889E+0000 -4.140137E+0000
  2.270604E+0000 -7.183014E-0001
  2.749274E-0002  1.763021E-0001
  3.159726E-0001  6.275998E+0000
 -2.787418E+0000 -4.716819E-0001
  1.097266E+0000 -8.436970E-0001
  2.201587E+0000 -2.449424E+0000
  1.284514E+0000  4.686864E-0001
 -1.014438E+0000  2.493160E-0001
  2.918631E+0000  2.532616E+0000
  9.530631E-0002 -9.793218E-0001
 -7.581633E-0001 -9.820787E-0001
  1.200527E+0000 -3.539071E+0000
  2.658130E+0000  2.490767E+0000
 -6.579191E-0001  3.120199E-0001
 -2.048242E-0001 -2.446753E+0000
  3.504357E+0000  3.517177E-0001
  2.474160E-0001  2.417530E+0000
  2.280363E+0000  4.456242E+0000
 -1.224992E-0001  1.089377E+0000
 -1.454969E+0000 -1.363450E+0000
 -1.033187E+0000 -8.968478E-0002
 -1.552328E+0000  6.159095E-0001
 -4.876645E+0000  1.000893E+0000
 -3.568498E+0000 -7.133287E+0000
  1.969539E+0000 -2.059091E+0000
  2.807948E+0000 -4.655489E+0000
 -8.255055E-0001 -1.340652E+0000
 -7.998601E-0001 -1.505165E+0000
 -9.995811E-0001 -7.674736E-0001
 -1.632588E+0000 -8.361963E-0001
 -1.394107E+0000 -5.863634E+0000
  1.319994E+0000  6.367150E-0001
  2.325403E+0000 -3.704171E-0001
  4.133945E+0000  4.253104E+0000
  1.135018E+0000  1.610932E+0000
 -2.282608E+0000 -6.822957E-0001
 -2.429899E+0000 -2.680384E-0001
  7.709775E-0001 -8.880125E-0001
 -2.244604E+0000 -2.956643E+0000
 -2.192486E-0001 -9.162181E-0001
 -1.950176E+0000 -2.437902E-0001
  9.371902E-0001 -1.497517E+0000
  1.962410E-0001  2.127036E+0000
 -1.479233E+0000  4.414598E+0000
 -2.262679E+0000  6.913976E-0001
 -3.213777E+0000 -3.943187E+0000
  2.757303E+0000 -5.165474E+0000
  4.470245E+0000 -3.937685E+0000
  1.187548E-0001  4.003533E+0000
 -9.125094E-0002  2.674358E+0000
  1.594714E-0001  1.392937E+0000
 -4.817910E-0001 -1.186471E-0001
 -4.273172E-0001  1.793145E-0001
 -6.686526E-0001 -2.299499E+0000
 -9.491719E-0001 -9.173784E-0001
  8.525931E-0001  1.148823E+0000
 -1.506708E-0001  1.371709E+0000
 -7.690116E-0001  9.353324E-0001
 -8.292580E-0001  7.297125E-0001
  1.643550E+0000 -8.572610E-0001
  3.998929E+0000  3.671179E+0000
 -2.597902E+0000  5.435218E+0000
 -3.441733E+0000  1.843320E+0000
 -2.392364E+0000 -1.325857E-0001
  1.074710E+0000 -2.420872E+0000
  3.941284E+0000  9.448110E-0001
  2.575847E+0000  8.018093E+0000
 -4.436740E-0001  4.751437E+0000
 -3.048282E+0000  2.871234E+0000
 -3.997596E+0000 -5.411130E+0000
  6.787193E-0002 -5.753082E+0000
  3.517374E+0000  4.054929E-0001
  1.842408E+0000 -3.788574E+0000
  2.635406E+0000  4.075268E+0000
 -2.079785E+0000  5.181381E+0000
 -5.463191E+0000 -2.893172E+0000
  3.774598E+0000 -2.822242E+0000
  3.890337E+0000 -5.846098E+0000
  5.485856E+0000  3.062700E+0000
  2.462727E+0000  5.267632E+0000
 -2.707324E+0000  4.369370E+0000
 -1.603455E+0000 -3.181841E+0000
  2.933286E+0000 -5.572915E+0000
  6.610714E+0000 -6.553968E+0000
  3.348071E+0000  4.192730E+0000
 -1.375491E+0000  9.662942E+0000
 -5.266045E+0000  4.749619E+0000
 -7.670302E-0001 -7.106388E-0001
  2.060633E+0000 -1.257786E+0000
  8.397139E-0001  5.537120E-0001
 -4.400191E+0000  1.697496E+0000
  1.472559E-0001  4.313659E+0000
 -3.037247E+0000  6.604912E-0001
  1.000805E+0000 -1.969964E+0000
  4.106283E+0000 -3.075673E-0001
  1.982360E+0000 -1.349066E-0001
  2.321409E+0000  2.449248E+0000
 -4.931267E+0000  2.845635E+0000
 -1.574251E+0000 -3.327367E+0000
  2.518125E+0000 -4.084457E+0000
  2.779446E+0000 -2.086093E+0000
  7.145423E-0001  3.550612E+0000
 -7.809992E-0001  8.335042E-0001
 -3.893247E+0000  2.400170E+0000
 -1.975887E+0000 -4.337007E+0000
  1.506649E+0000 -2.416305E+0000
  4.706940E+0000 -3.578512E+0000
 -7.506587E-0001  4.909852E+0000
 -1.122690E+0000  2.109932E+0000
 -2.246421E+0000 -2.781695E-0001
  1.139228E-0001 -2.256607E+0000
  2.990884E-0001 -3.924455E+0000
  3.851848E+0000 -3.316944E+0000
  2.857761E+0000  2.555001E+0000
 -2.955460E-0001  3.430103E+0000
 -1.069066E+0000  8.630592E-0002
 -1.107838E+0000 -4.407926E+0000
  1.324821E+0000 -1.905705E+0000
  1.305126E+0000  1.381956E+0000
 -4.175388E-0001 -1.819890E+0000
 -6.246241E-0001  1.070566E+0000
 -5.851426E-0002 -2.305724E+0000
  2.085268E+0000 -3.214772E-0001
 -1.488137E+0000 -2.192763E+0000
  1.910238E+0000 -1.197987E+0000
  3.678687E+0000 -2.146869E+0000
 -1.016842E+0000 -9.874278E-0001
  9.089453E-0001  1.026102E+0000
 -2.736852E+0000 -1.368011E+0000
 -1.472936E-0001 -9.859092E-0001
 -3.134346E-0001 -3.804264E+0000
  3.658518E+0000  1.279876E+0000
  9.334529E-0001  9.080959E-0001
  4.473157E-0002  3.890028E+0000
  3.773473E-0001 -1.348926E+0000
 -2.850214E-0002 -2.085545E+0000
  1.973885E+0000 -3.047927E+0000
  3.592064E+0000 -7.415416E-0001
 -1.133264E+0000  7.078081E-0001
 -2.070471E+0000  5.157309E+0000
 -3.852491E+0000 -2.623645E+0000
  1.147092E-0001 -3.670675E+0000
  3.125882E+0000 -1.887253E+0000
  3.615597E+0000 -5.852166E-0002
  2.662355E+0000  5.455502E+0000
 -1.801895E+0000  6.169180E+0000
 -2.450019E+0000 -1.503677E+0000
  5.865210E-0001 -4.596221E+0000
  1.729042E+0000  1.046770E+0000
  4.138710E+0000  3.226728E-0001
  5.041206E-0001  3.731096E+0000
 -5.699976E+0000  1.142119E+0000
 -2.101950E+0000 -3.826220E+0000
  1.921751E+0000 -4.001133E+0000
  1.901632E+0000 -1.585052E+0000
 -2.793780E+0000  6.524038E+0000
 -2.045177E+0000  3.947853E+0000
 -6.129773E+0000  3.958532E+0000
 -1.202572E+0000 -4.005429E+0000
  2.647155E+0000 -6.292700E+0000
  5.333979E+0000 -2.017008E+0000
  1.985087E+0000  2.915081E+0000
 -2.720958E+0000  8.136293E+0000
 -5.904639E+0000 -6.079514E-0002
 -1.759103E+0000 -5.229025E+0000
  2.516329E+0000 -2.427785E+0000
 -5.098164E-0001 -9.770869E-0001
  8.057536E-0001  2.190091E+0000
 -7.165964E-0001 -1.915602E+0000
  4.435177E-0001 -2.137081E+0000
  2.531607E+0000 -1.344879E+0000
  1.620441E+0000  1.826111E+0000
 -3.969246E+0000  1.787510E+0000
 -2.147977E+0000  1.703919E+0000
 -1.211248E+0000 -6.848158E+0000
  3.631183E+0000 -5.310919E+0000
  5.283292E-0001  3.238072E+0000
 -1.485672E+0000  2.836760E+0000
 -2.849113E+0000  1.636033E+0000
  2.068724E+0000 -3.563143E+0000
  3.522322E+0000  1.238707E+0000
  5.520896E+0000 -8.446331E-0001
  1.670086E+0000 -3.112272E+0000
 -3.127278E+0000  3.179306E+0000
  2.461251E-0001  2.375740E+0000
  9.459183E-0001 -1.687493E-0001
  3.402615E+0000  1.674581E+0000
  2.410539E-0001 -3.075610E+0000
 -1.027330E+0000  3.921436E+0000
 -2.391619E+0000 -3.876929E-0001
 -6.451967E-0001 -3.177912E+0000
  6.467426E-0001 -9.670886E-0001
  3.147485E+0000 -1.004725E-0001
  2.712669E+0000  2.954588E+0000
 -2.538786E+0000 -2.060494E-0001
 -2.014755E+0000 -2.027543E+0000
 -1.469010E+0000 -2.037834E+0000
 -1.579857E+0000 -5.643615E+0000
 -6.747897E-0001  5.037150E-0001
  8.548206E-0001 -2.525940E+0000
 -2.061543E+0000 -3.975098E-0001
  4.321974E-0001 -7.469411E-0001
 -1.159203E+0000 -5.319504E+0000
  3.499450E+0000 -2.594591E+0000
  5.107675E-0001  6.662018E-0001
 -2.170997E+0000 -3.519484E-0002
 -3.819347E+0000 -3.541817E+0000
 -1.394241E+0000 -3.751165E+0000
  2.013039E+0000 -3.527178E+0000
  1.947285E+0000 -3.311145E+0000
  1.981721E+0000 -2.078493E+0000
  2.565996E-0001  3.311764E+0000
 -1.048054E+0000  2.063406E+0000
 -6.084533E+0000 -9.293980E-0001
 -5.321063E-0001 -4.450221E+0000
  8.097387E-0002 -4.650885E+0000
  3.966973E+0000  8.758789E-0001
  1.076295E+0000  2.064941E+0000
 -1.747796E+0000  2.027744E+0000
 -2.793390E+0000  1.683940E-0001
  1.255003E+0000 -1.974495E+0000
  4.233013E+0000 -2.379265E-0001
 -5.766840E-0001  1.551801E+0000
 -1.465793E+0000  4.399864E+0000
 -1.996569E+0000 -5.140480E-0001
 -1.445390E+0000 -2.806054E-0001
  2.154028E+0000 -1.237680E+0000
  5.916299E-0001  4.739798E+0000
 -2.610715E+0000 -1.632213E+0000
 -4.845258E-0001 -2.858356E+0000
  1.614705E+0000 -1.138242E+0000
  2.712388E+0000  1.225376E+0000
 -8.154280E-0001  3.799506E+0000
 -5.526059E+0000  8.223518E-0001
 -3.079145E+0000 -2.810441E+0000
 -1.149762E+0000 -4.029150E+0000
  3.124969E+0000 -4.154147E+0000
 -1.801626E-0001 -9.861254E-0001
 -2.910778E+0000  4.275158E+0000
 -1.484985E+0000 -2.104536E+0000
  1.250512E+0000 -2.587863E+0000
  1.838220E+0000 -1.700492E-0001
 -6.516635E-0001  9.106492E-0001
 -2.114201E+0000 -2.333288E-0001
 -3.635197E+0000  3.466569E-0001
  2.410381E+0000 -1.369700E+0000
  2.034233E+0000 -4.382205E+0000
 -1.176279E+0000  3.383060E-0001
  1.593226E+0000  3.107138E-0001
 -4.019558E-0001  1.009972E+0000
  2.544701E-0001 -2.362668E+0000
 -1.949390E-0001 -1.818093E+0000
 -2.676471E+0000  1.056756E+0000
  1.068309E+0000 -1.419219E-0002
 -1.748605E+0000  4.440254E+0000
 -6.565425E-0002  2.502225E-0001
 -4.308584E+0000  9.280149E-0001
 -3.013521E-0001 -2.991044E+0000
 -2.425398E+0000 -3.038907E+0000
  1.013701E+0000 -1.996285E+0000
  1.479876E+0000 -6.087634E-0001
 -4.095842E+0000  1.945465E+0000
 -7.850185E-0001 -1.329882E+0000
 -6.667587E-0001 -8.457179E-0001
  8.861865E-0002  1.561283E+0000
 -9.517344E-0001 -2.330572E+0000
 -2.219599E+0000 -1.222366E+0000
 -9.063154E-0002 -1.217438E-0001
  2.040896E+0000 -1.568154E+0000
  2.922621E+0000  5.573267E-0001
 -2.173813E+0000 -1.472633E+0000
 -2.716067E+0000  1.047596E+0000
 -1.588190E+0000 -3.484407E-0001
 -7.911323E-0001  1.976765E+0000
 -7.009838E-0001 -3.058337E+0000
  1.629798E+0000  2.291669E-0001
  6.981381E+0000 -2.376910E-0001
  3.633755E+0000  4.210084E+0000
 -6.067609E-0001  2.956258E+0000
 -2.236407E+0000  5.244636E+0000
 -2.721546E+0000 -1.469018E+0000
  2.665922E-0001 -6.610543E+0000
  4.158032E+0000 -3.512024E+0000
  2.990936E+0000 -9.563885E-0001
  5.012002E-0001  3.804143E+0000
 -2.045154E+0000  5.396818E-0001
  9.303556E-0001  3.418321E+0000
 -3.773009E-0001  2.820182E+0000
  3.036150E+0000  3.710721E+0000
  1.890978E+0000  7.221896E-0001
 -1.449955E+0000  5.833616E+0000
 -1.409333E+0000  4.980128E-0003
  1.855658E+0000 -2.457008E-0001
  5.143029E-0001 -3.548709E+0000
  2.891961E+0000  7.311194E-0001
  3.559503E+0000  6.299708E+0000
  3.693942E-0002  4.896615E+0000
 -1.748703E+0000  2.020182E+0000
 -4.600869E-0001  3.260305E+0000
 -5.897481E-0001 -3.122515E+0000
  5.140700E+0000 -6.119468E-0001
  2.628610E+0000 -2.900802E+0000
  1.102957E-0001 -7.280325E-0001
 -5.613215E-0001  3.115280E+0000
 -3.144680E+0000  5.586766E+0000
 -1.806295E-0001 -2.191738E+0000
  1.403565E+0000  9.174380E-0001
  2.674123E+0000  1.295782E+0000
  7.320852E-0001  5.696009E+0000
  2.234040E-0001  2.938918E+0000
 -3.296430E+0000 -1.789223E+0000
  9.978032E-0001 -2.438235E+0000
  2.740115E+0000 -3.321193E+0000
  2.734179E+0000 -8.503549E-0001
 -1.227905E+0000 -2.420400E+0000
 -1.109975E-0001 -5.263372E+0000
 -1.094760E+0000 -4.915221E+0000
  4.050483E-0001 -1.373766E+0000
 -3.380182E+0000  9.545530E-0001
 -1.214197E-0002 -3.407410E-0001
  2.133788E+0000  1.285844E+0000
 -1.649682E+0000  1.480745E+0000
 -5.969316E-0001  3.803711E+0000
 -2.204077E+0000  4.012849E+0000
 -2.989248E-0002 -1.183089E+0000
  1.908950E+0000 -1.057129E+0000
  9.848514E-0001  1.428376E+0000
 -3.572812E+0000  2.717825E+0000
 -4.312159E+0000 -4.092330E-0001
  1.637811E+0000 -1.212651E+0000
  1.402676E+0000  1.820735E+0000
  1.167171E+0000  5.067421E+0000
 -5.083584E+0000  3.513408E+0000
 -1.550715E+0000  9.164361E-0001
  4.349005E-0001 -2.975071E+0000
  4.336944E+0000 -3.493746E+0000
  2.405475E+0000 -3.426819E+0000
  6.672694E-0001  7.765693E-0001
 -4.148884E+0000  3.663505E+0000
 -2.646662E+0000 -1.331296E+0000
  3.807045E+0000 -3.637985E+0000
  2.094045E+0000 -5.550788E-0001
  2.014272E+0000  6.252887E+0000
 -3.287475E+0000  5.328738E+0000
 -2.180409E+0000  5.165355E+0000
 -1.180277E+0000  4.261946E+0000
  1.481613E+0000  6.608307E-0001
 -1.378784E+0000 -2.069903E+0000
  3.884897E-0001 -4.073106E+0000
  2.069355E+0000 -2.686440E+0000
  7.714205E-0001 -1.811319E-0001
 -4.238366E-0001  1.811212E+0000
 -2.808258E+0000  2.325377E-0001
 -2.447584E+0000 -1.275619E+0000
  2.902569E+0000 -6.958203E+0000
  2.747389E+0000 -3.286660E+0000
 -5.489404E-0001  5.883711E-0002
  9.619112E-0001  4.336415E+0000
  1.011589E-0001 -9.268734E-0001
  3.920606E+0000  3.169676E+0000
  4.332004E-0001  5.837349E+0000
  3.131541E+0000  3.311658E+0000
  2.437360E+0000  6.824870E+0000
 -2.919366E+0000  3.109912E+0000
 -4.417818E+0000  1.732590E+0000
  1.273951E+0000 -2.461082E+0000
  6.432335E-0001 -4.806922E+0000
  2.094356E+0000 -3.468271E-0001
 -5.084795E+0000 -8.962268E-0001
 -2.338024E+0000  1.805863E-0001
  3.375204E-0001 -2.706839E+0000
  1.037431E+0000 -4.457678E+0000
  3.088303E+0000  1.146887E+0000
 -3.619124E+0000 -2.860836E+0000
 -5.330455E+0000 -5.566145E+0000
 -1.202339E+0000 -4.764995E+0000
  5.570429E-0001 -2.966851E+0000
  3.522833E+0000 -4.530389E+0000
  2.973546E+0000 -6.732813E-0001
 -1.175738E+0000  2.181401E+0000
  5.526754E-0001 -2.490104E+0000
  2.557097E+0000 -1.360712E+0000
  5.527989E-0001  1.204264E+0000
  2.712993E+0000  2.823280E-0001
 -1.715500E+0000  1.944773E+0000
  2.141217E+0000 -2.715452E-0001
  2.815553E-0001  5.910058E+0000
 -1.603237E+0000  4.033252E+0000
  2.492312E-0001 -3.119555E-0001
  3.527485E+0000 -1.603306E+0000
  3.006658E+0000  1.777531E-0001
 -2.049868E+0000  1.762050E+0000
 -8.448236E+0000  3.086981E-0001
 -2.239574E+0000 -5.502801E+0000
  6.537171E+0000 -5.883584E+0000
  1.686333E+0000 -8.459873E-0001
  2.547680E+0000  3.973252E+0000
 -1.556524E+0000  4.768701E+0000
 -4.238634E+0000  6.845794E+0000
 -3.083731E+0000 -8.615802E-0001
 -1.191855E+0000 -2.340695E+0000
  1.455325E+0000 -1.685427E+0000
  2.725289E+0000  2.465095E-0001
 -1.968562E+0000  3.486654E+0000
 -2.222456E+0000  2.641992E+0000
  9.083995E-0001  1.369075E+0000
  1.122669E+0000 -1.585200E+0000
  9.716224E-0001  1.581901E+0000
  3.224995E+0000  1.242426E+0000
 -1.373798E+0000  2.367680E+0000
 -2.611517E+0000  1.369895E-0001
 -2.092524E+0000  3.963747E-0002
 -3.327199E+0000 -1.159172E+0000
  4.123575E-0001 -1.643809E+0000
 -2.887577E-0001 -1.929202E+0000
 -3.753546E-0002  8.293735E-0001
 -3.791636E+0000 -2.388462E+0000
 -6.707651E-0001 -1.740496E+0000
  5.675309E-0002 -2.696606E+0000
  1.242599E+0000 -4.433872E+0000
  8.443364E-0001  5.097080E-0001
 -1.455448E+0000  5.012848E+0000
 -3.281900E+0000 -3.116035E+0000
 -1.249793E+0000  9.630936E-0001
  1.264994E+0000 -4.994971E+0000
  5.864497E+0000  1.496247E+0000
  1.303584E+0000  2.721470E+0000
 -3.732305E+0000  8.906988E+0000
 -3.730329E+0000  5.099686E-0001
 -2.413212E+0000 -6.222056E+0000
  5.219481E+0000 -3.279213E+0000
  3.821180E+0000  1.876685E+0000
 -2.830058E+0000  6.371716E+0000
 -6.563637E+0000  7.511560E+0000
 -1.902777E+0000  2.619920E-0001
  1.506054E+0000 -5.382781E+0000
  1.549980E+0000 -1.906668E+0000
  2.186578E+0000  1.104063E+0000
 -6.074604E+0000  2.486356E+0000
 -2.658469E+0000 -1.446294E+0000
 -2.448401E-0001 -6.599901E+0000
 -1.352156E+0000 -1.680719E+0000
  2.369308E+0000 -4.576979E-0001
  8.495765E-0001  4.597258E+0000
 -3.444516E+0000  5.861429E-0001
  1.099597E+0000  2.122762E+0000
  1.914280E+0000 -1.205813E+0000
  1.816904E+0000 -1.905779E+0000
 -1.998976E+0000 -5.227116E-0001
 -1.092999E+0000  5.347654E-0001
  2.802703E-0001  2.436723E+0000
  5.404184E-0001 -3.562198E-0001
  3.887909E+0000  1.054225E+0000
 -1.077155E+0000  1.148420E+0000
 -1.431938E+0000  4.487922E+0000
 -4.531934E+0000 -3.459818E-0001
  4.728547E-0001 -4.039410E+0000
  3.995529E+0000  4.357538E-0001
  3.777361E-0001  1.942318E+0000
  1.239957E+0000  1.048828E+0000
 -1.828709E+0000  4.499269E+0000
 -3.209919E-0001  1.517585E+0000
 -2.079007E+0000 -1.993731E+0000
 -1.550075E+0000 -3.138833E+0000
 -1.246427E-0002 -4.602652E+0000
  1.645122E+0000 -7.994150E-0001
  1.492962E+0000  5.870503E-0001
  1.062857E+0000 -6.729728E-0001
  4.469902E-0001 -1.081728E+0000
  3.733087E+0000 -1.131943E+0000
  5.154701E+0000 -2.962611E+0000
  3.139528E-0001  3.657908E+0000
 -2.006984E+0000  1.673948E+0000
 -3.694871E+0000 -1.857844E-0001
 -4.913970E+0000 -2.696800E+0000
  4.780443E+0000 -2.755898E+0000
  4.144605E+0000  3.631951E+0000
 -2.874565E+0000  4.853830E+0000
 -5.327140E+0000  6.805564E+0000
 -1.780190E+0000 -4.300870E+0000
  3.347265E+0000  3.369250E-0001
 -1.255774E+0000 -8.940569E-0003
 -4.825801E-0001  1.408813E+0000
 -2.771533E+0000 -2.417560E-0001
  7.970489E-0001 -6.161099E+0000
  4.158805E+0000 -2.477727E+0000
  4.181747E+0000  4.828135E+0000
  5.386030E-0002  6.325969E+0000
 -8.121302E+0000  3.194232E+0000
 -1.594016E+0000 -2.215194E+0000
  6.097019E+0000 -4.587154E+0000
  5.836011E+0000  2.170567E+0000
 -4.966349E-0001  6.584867E+0000
 -4.629303E+0000  5.830606E+0000
 -2.889709E+0000 -2.593096E+0000
  3.959192E+0000 -2.752470E+0000
  6.474366E+0000 -8.073605E-0001
  2.536221E+0000  3.886305E+0000
 -5.524791E+0000  7.373683E+0000
 -2.830576E+0000 -8.118324E-0001
 -1.232179E+0000 -5.683613E+0000
  7.057354E+0000 -7.504260E+0000
  8.694563E+0000  2.929074E+0000
  2.900912E-0001  4.775411E+0000
 -6.118729E+0000  7.095177E+0000
 -5.219681E+0000 -2.266263E-0001
 -3.548031E-0002 -5.528634E+0000
  4.398129E+0000 -3.127615E+0000
  5.404711E+0000 -6.157263E-0001
 -2.295628E+0000  2.949393E+0000
 -2.662167E+0000  3.478016E+0000
 -2.229627E+0000 -5.533658E+0000
  4.428633E+0000 -5.681166E+0000
  6.200653E+0000 -9.597316E-0001
  5.639141E+0000  5.126398E+0000
 -2.065384E+0000  7.877498E+0000
 -6.315466E+0000  4.143447E+0000
 -1.958590E-0001 -3.496582E+0000
  3.522988E+0000 -2.519072E+0000
  5.375631E+0000  3.009371E+0000
 -9.318106E-0001  7.811603E+0000
 -6.157952E+0000  7.445272E+0000
 -5.155875E+0000  8.696970E-0001
  1.653851E+0000 -4.461193E+0000
  5.284489E+0000 -5.802097E+0000
  2.592251E+0000  1.832811E+0000
 -2.122305E+0000  4.048626E+0000
 -3.454088E+0000  3.034799E+0000
  4.153032E-0001 -7.346308E+0000
  5.326911E+0000 -4.406996E+0000
  4.914470E+0000  2.100752E+0000
 -8.884324E-0001  6.497279E+0000
 -5.502293E-0001  1.865992E+0000
 -5.070233E+0000 -1.862220E+0000
 -1.269772E+0000 -2.401969E+0000
  6.584613E+0000 -2.116893E+0000
  5.520611E-0001  3.012079E+0000
 -3.053350E+0000  2.936143E+0000
 -1.738448E+0000  6.293372E-0001
  5.370629E-0001 -5.897212E+0000
  4.893834E-0001 -3.523273E+0000
  3.128791E+0000 -3.239378E+0000
 -3.979479E-0002  2.470492E+0000
  3.998087E-0001 -3.182372E+0000
  1.581384E+0000 -2.930349E+0000
  2.886739E+0000 -1.350585E+0000
  2.654856E+0000 -9.903982E-0001
 -1.061032E+0000  1.255865E+0000
 -1.260608E+0000  5.386937E+0000
 -3.014012E-0003 -5.433716E+0000
  1.252078E+0000 -5.828106E+0000
  7.029875E+0000  1.016849E+0000
  3.587424E+0000  2.657096E+0000
 -1.021056E+0000  6.909109E+0000
 -7.103724E+0000  1.906124E+0000
 -5.249949E+0000 -3.332803E+0000
  4.316965E+0000 -7.789725E+0000
  7.035871E+0000 -3.924636E+0000
  3.205182E+0000  4.619010E+0000
 -5.596852E+0000  7.981038E+0000
 -7.507173E+0000 -5.965444E-0001
  1.404677E+0000 -3.595261E+0000
  7.124876E+0000 -2.706332E+0000
  5.535406E+0000  4.722227E+0000
 -2.641847E+0000  5.567262E+0000
 -5.133330E+0000 -6.608038E-0001
 -3.457782E+0000 -4.765583E+0000
  3.942571E+0000 -1.065025E+0001
  6.310300E+0000 -4.044746E-0003
  3.649688E+0000  3.923099E+0000
 -6.366836E+0000  6.479793E+0000
 -7.056149E+0000  1.921420E+0000
 -3.750385E-0001 -1.120109E-0002
  5.034306E+0000 -3.795366E+0000
  2.287900E+0000  2.370114E+0000
  5.306142E-0001  4.080573E+0000
 -6.620406E+0000  2.063560E+0000
 -7.167435E-0001 -1.544319E+0000
  1.459569E+0000 -3.075031E-0001
  1.136585E+0000  4.735240E-0001
 -2.279694E+0000  1.829210E+0000
 -3.189761E+0000 -2.121852E+0000
 -5.310392E+0000  1.216023E+0000
 -1.095002E+0000 -7.513232E+0000
  2.046347E+0000 -4.978770E+0000
  2.543262E+0000  6.836951E-0001
  1.726340E+0000  5.652543E+0000
 -1.620524E+0000  1.127364E+0000
 -4.899839E+0000  3.368550E+0000
 -2.420887E-0001 -3.139518E+0000
  1.339467E+0000 -1.684677E+0000
  2.090701E+0000  8.179470E-0001
  2.263680E-0001  4.286864E+0000
 -5.536149E+0000  2.752839E+0000
 -1.564532E+0000 -3.855483E+0000
 -1.768920E+0000 -7.491665E+0000
  3.834774E+0000 -3.046827E+0000
  2.311300E+0000  3.409676E+0000
 -2.318488E+0000  3.039243E+0000
 -4.330758E+0000 -4.396296E-0001
 -3.682338E+0000 -2.768366E+0000
 -7.102565E-0001 -5.391136E+0000
  5.829564E+0000 -6.890440E+0000
  3.291652E+0000  2.850490E+0000
  1.012904E+0000  1.451992E+0000
 -2.210739E+0000  3.227149E+0000
 -3.561041E+0000 -3.455502E+0000
 -1.865221E-0001 -8.124995E+0000
  5.913548E+0000 -3.459052E+0000
  6.918249E-0001  1.182306E-0001
 -1.794536E+0000 -1.195774E+0000
  3.278242E-0002 -1.527015E+0000
 -2.089194E-0001 -2.140399E+0000
  4.591177E+0000 -1.823265E+0000
  1.821675E+0000 -7.026746E-0001
 -3.081516E+0000 -3.862315E-0001
 -5.232598E+0000 -3.103350E+0000
 -2.701798E+0000 -6.276942E+0000
  4.619673E+0000 -2.203590E+0000
  5.336124E+0000  1.328096E+0000
  5.268949E-0001  2.604213E+0000
 -3.981372E+0000 -4.644515E-0001
 -4.016392E+0000 -5.867746E-0001
  1.228219E+0000 -6.037732E+0000
  4.473236E+0000 -3.012347E+0000
  5.446314E+0000 -2.118466E-0001
  2.324665E+0000  2.082566E+0000
 -6.266631E-0001  2.843767E+0000
 -6.585409E-0001 -6.069780E-0002
 -7.183805E-0001  1.389322E-0001
 -1.386419E-0001 -5.048460E-0001
 -4.515664E-0001  2.703908E-0001
 -1.813337E+0000  1.464254E-0001
 -1.455996E+0000  2.411728E+0000
 -3.978561E+0000 -6.782212E-0001
  1.256313E+0000 -2.130062E+0000
  2.189981E+0000 -6.711709E-0001
  2.317686E+0000  1.158006E+0000
  2.614999E-0001  3.227831E+0000
 -2.126902E+0000  2.719033E+0000
  4.042483E-0001 -1.870077E+0000
 -1.806972E+0000 -8.041364E-0001
  4.019600E+0000 -2.373620E+0000
  1.550197E+0000  4.087607E+0000
 -1.345994E+0000  6.470521E+0000
 -5.247634E-0001  1.760651E+0000
 -8.425641E-0001  1.387297E-0001
  2.482028E+0000 -1.114213E+0000
 -3.192373E-0001  1.007161E+0000
 -2.147131E+0000 -9.813227E-0001
 -1.630226E+0000  5.606533E-0001
 -1.213456E+0000  1.414039E-0001
  3.014229E+0000 -5.246258E+0000
  2.398903E+0000  2.207582E+0000
 -3.349155E+0000  3.249020E+0000
 -2.430281E+0000  7.457601E-0001
 -2.763315E+0000 -2.288660E+0000
  1.976672E+0000 -1.824641E+0000
  5.216687E+0000  1.381131E-0001
 -1.647738E+0000  3.272786E+0000
 -2.532227E+0000  2.237951E+0000
 -6.015353E-0002 -1.042214E+0000
  9.706692E-0001 -3.727207E+0000
  2.368625E-0001 -1.455838E+0000
  2.880756E+0000  1.601872E-0001
 -2.942284E-0001  4.638030E+0000
 -3.413483E+0000  3.339224E+0000
 -4.077616E-0002 -2.006528E-0001
 -1.871965E+0000 -5.374001E+0000
  5.153099E+0000 -2.057578E+0000
  2.897387E+0000  4.918671E-0001
 -5.309748E+0000  2.691248E+0000
 -4.459283E+0000  1.344615E+0000
  2.589270E+0000 -6.495395E+0000
  5.597051E+0000 -4.311917E+0000
  2.317967E-0001  7.876963E+0000
 -7.185543E+0000  6.003604E+0000
 -2.447795E+0000  6.063540E-0001
 -1.380038E-0001 -5.452699E+0000
  2.894695E+0000 -2.686095E+0000
  3.106689E+0000 -2.773033E-0002
 -7.279032E-0001  6.922024E+0000
 -2.632709E+0000  4.099981E-0001
 -7.288709E+0000 -2.654497E-0001
 -3.704654E+0000 -7.137452E+0000
  4.475914E+0000 -6.700957E+0000
  4.383978E+0000 -1.050751E+0000
  1.735506E+0000  2.656728E+0000
 -1.859660E+0000  4.968535E+0000
 -5.076387E+0000 -6.762170E-0001
 -5.044703E-0001 -6.102179E+0000
  2.579259E+0000 -3.556581E+0000
  7.122311E+0000 -3.115111E+0000
  1.065329E+0000  8.070797E-0001
 -6.721806E+0000  4.989079E+0000
 -1.100359E+0001  3.160148E-0001
 -1.876648E+0000 -1.022916E+0001
  5.865636E+0000 -1.238833E+0001
  8.749133E+0000  4.973784E-0002
  3.059948E+0000  4.901729E+0000
 -3.267906E+0000  8.200826E+0000
 -7.951003E+0000  3.736946E+0000
  9.642771E-0001 -7.829974E-0001
  5.183253E+0000  2.005458E-0001
  6.887810E-0001  3.181898E+0000
 -4.717814E+0000  5.677713E+0000
 -7.862155E-0002  1.304587E-0001
  1.501879E+0000  5.737336E-0001
  4.101391E-0001  2.469087E+0000
 -3.818335E-0001  1.132737E+0000
  2.087384E+0000  5.374703E+0000
 -3.467019E-0001  1.565490E+0000
 -1.017183E+0000  8.537710E-0001
  2.211403E+0000 -1.530625E+0000
 -2.385453E-0001  2.343945E+0000
 -9.967222E-0001  9.867099E-0001
  7.941764E-0002 -1.321879E+0000
  1.313191E+0000 -2.801029E-0001
  6.498637E-0001 -2.403099E+0000
  2.963057E-0002  1.592384E+0000
 -5.959780E-0001 -2.138854E+0000
  1.637249E+0000  2.886384E+0000
  2.778757E+0000 -1.007084E+0000
  4.651711E+0000  2.703778E+0000
  8.316963E-0002  1.216272E+0000
  3.585062E+0000  1.241815E+0000
 -3.472694E+0000  3.074335E+0000
 -3.010339E+0000  2.702585E+0000
 -2.918553E+0000 -2.272889E+0000
 -1.920815E-0001 -5.656570E+0000
  2.569479E+0000 -3.163031E+0000
  2.278982E+0000 -5.684957E+0000
  2.637270E+0000 -4.241313E+0000
  1.292498E+0000  3.560438E+0000
 -3.681408E+0000  3.594883E-0004
 -4.562654E+0000 -2.042804E+0000
 -1.549692E+0000 -7.512957E+0000
  1.082013E+0000 -5.951087E+0000
  2.890246E+0000 -1.090919E-0001
  3.419181E-0001  1.482167E+0000
 -1.578988E+0000  5.991516E+0000
 -6.224694E+0000 -2.721244E+0000
  1.255633E-0001 -6.927525E+0000
  3.982031E+0000 -4.899096E+0000
  4.647254E+0000  2.233919E-0001
  1.241754E+0000  5.735969E+0000
 -5.686006E+0000  7.419259E+0000
 -6.947220E+0000 -4.625742E+0000
  8.250922E-0001 -6.064719E+0000
  6.648653E+0000 -4.909098E+0000
  2.182199E+0000  7.772444E-0001
 -2.133453E+0000  5.075617E+0000
 -4.946344E+0000  1.297998E+0000
 -2.789682E-0001 -2.677343E+0000
  1.911498E-0001  3.939584E-0001
  2.658094E-0001  1.227829E+0000
 -1.277559E+0000  2.676536E+0000
 -3.884954E+0000  1.536606E+0000
 -2.518209E+0000  1.639252E+0000
 -1.139824E+0000 -1.311243E+0000
 -1.375488E+0000  3.700983E-0002
  7.131692E-0001  1.098667E+0000
 -8.390503E-0001  2.375798E+0000
 -3.932982E+0000  1.964420E-0001
  1.011282E+0000 -2.943161E+0000
  1.125120E+0000 -2.972283E+0000
  3.467991E+0000 -1.594498E+0000
  4.304703E+0000  3.652762E+0000
 -9.778179E-0001  9.405476E-0001
 -6.652984E+0000  6.094604E-0002
 -9.970615E-0001 -4.487563E+0000
  8.214938E-0001 -2.014536E+0000
  1.466885E+0000 -7.206089E-0001
  3.114071E-0001  2.438823E+0000
 -2.992249E+0000  1.733073E+0000
 -3.133418E+0000 -1.789357E-0001
  9.373114E-0001  7.934138E-0001
  3.492977E+0000 -3.022809E+0000
 -1.887407E-0001  4.955606E+0000
  3.157159E-0001  4.691356E+0000
 -3.031194E+0000  2.961409E+0000
 -3.860624E-0001 -3.403290E-0001
 -1.179884E+0000 -3.863663E+0000
  1.445054E+0000 -3.068651E-0001
  7.617001E+0000  6.899538E-0001
  1.038199E+0000  3.268960E+0000
 -3.666353E+0000  2.512418E+0000
 -1.711020E+0000 -5.291571E+0000
 -1.793234E+0000 -2.993461E+0000
  4.400312E+0000 -7.266512E+0000
  2.245162E+0000 -1.710448E+0000
  2.310988E+0000  6.496698E+0000
 -1.742723E+0000  3.291750E+0000
 -2.796866E+0000  3.294180E-0002
 -1.277881E+0000 -3.843417E+0000
 -5.014903E-0001 -2.435574E+0000
  2.225621E+0000 -4.902412E+0000
  3.870041E+0000  3.676447E+0000
 -8.188971E-0001  3.562011E-0001
 -3.990504E+0000  2.982358E+0000
 -3.584609E+0000 -3.243139E+0000
 -1.688444E+0000 -3.643179E+0000
  3.950426E+0000 -4.536427E+0000
  4.803876E+0000  4.997314E+0000
 -3.322649E+0000 -5.884327E-0001
 -4.405538E+0000  4.380587E+0000
 -4.044259E+0000  4.362063E-0001
  5.169411E-0001 -2.872720E+0000
  1.002233E+0000 -4.947967E+0000
  2.316159E+0000 -4.539793E-0002
 -2.336614E+0000 -6.780027E-0001
 -3.246290E+0000  6.320163E+0000
 -3.938919E+0000  1.050645E+0000
  1.799490E-0001 -3.320374E+0000
  1.307707E+0000 -3.316122E+0000
  3.102817E+0000  4.849115E-0001
 -9.866148E-0003  2.993503E+0000
 -2.211265E+0000 -1.125747E+0000
 -1.241742E+0000 -1.162078E+0000
  3.854623E-0001 -7.738524E+0000
 -8.731353E-0001 -2.571511E+0000
  3.604804E+0000 -6.375802E+0000
 -6.668929E-0001  2.300460E+0000
 -3.915465E+0000 -2.096995E+0000
 -3.603242E+0000 -2.623976E+0000
  1.583878E+0000 -4.558870E+0000
  6.190547E+0000  2.150728E+0000
  6.160723E-0001 -1.252414E+0000
 -5.969925E-0001  2.503380E+0000
 -3.412664E+0000 -1.850184E+0000
 -2.716266E+0000 -3.897443E+0000
  2.647028E+0000 -5.570280E+0000
  3.768615E+0000  4.773451E-0001
 -2.106818E-0001  3.434210E+0000
 -3.588386E+0000 -2.658196E+0000
 -2.438082E+0000  9.154613E-0001
  6.959665E-0001 -2.808562E+0000
  1.666010E+0000 -4.303373E-0001
  2.716928E+0000 -3.432071E-0001
 -7.456910E-0001  1.203228E+0000
 -2.426438E+0000 -1.647308E+0000
 -2.467609E-0001  4.248349E-0001
  3.157722E+0000 -3.109805E+0000
  2.696004E+0000  2.905434E+0000
 -5.380949E+0000  6.377581E+0000
 -1.655463E+0000 -1.399982E+0000
  2.426159E+0000 -2.080150E+0000
  1.977322E+0000 -1.922171E+0000
 -6.331273E-0001  2.004009E+0000
 -2.922722E+0000  2.789254E+0000
 -7.261639E+0000 -8.745422E-0001
 -1.129320E-0001 -5.869796E+0000
  3.189906E+0000 -5.748894E+0000
  2.334684E+0000 -3.121858E+0000
 -5.505805E-0001  4.603717E+0000
 -1.869759E+0000  6.630266E+0000
 -6.246757E+0000  5.090632E+0000
 -3.361039E+0000 -5.906783E+0000
  3.433636E+0000 -7.065871E+0000
  3.778317E+0000  4.948548E-0001
  3.312153E+0000  6.978496E-0001
  5.741972E-0001  2.130841E+0000
 -2.569746E+0000  2.294282E+0000
  3.145346E-0001  5.194984E-0001
  9.383726E-0001 -4.648905E-0002
  1.630086E+0000  1.694414E+0000
 -1.250176E+0000 -8.732713E-0001
 -2.852405E+0000  1.848029E+0000
 -3.340238E+0000 -6.743814E-0001
 -5.597324E-0002  7.307353E-0001
  3.645015E+0000 -1.087166E+0000
  4.335688E+0000 -3.180485E+0000
  1.170718E-0001  5.599912E-0001
  2.548775E-0001  4.611215E+0000
 -2.172497E+0000  1.621635E+0000
 -2.345909E+0000 -1.718688E+0000
  2.169344E+0000  2.542988E+0000
  3.950287E-0001  8.999184E-0001
 -2.057120E+0000 -2.543903E+0000
  7.784825E-0001 -1.627257E+0000
  4.044357E+0000 -5.676038E+0000
  1.043794E+0000  1.601454E+0000
  1.624826E-0001  6.703081E-0001
 -1.191086E+0000  4.311445E+0000
  4.381074E-0001  4.147222E+0000
  9.850078E-0001 -1.313470E+0000
  2.790406E+0000  2.441463E+0000
 -1.164288E+0000 -2.136352E+0000
 -1.095021E+0000 -1.240760E+0000
 -1.313312E-0001 -2.758751E+0000
  3.940189E+0000  5.612057E-0001
  8.326698E-0001  4.543094E+0000
  1.246583E+0000  7.863269E+0000
 -2.469997E+0000  2.766323E+0000
 -2.907203E+0000 -2.628809E+0000
  2.565274E+0000 -2.452387E+0000
  5.158360E+0000 -4.898564E-0001
  3.568848E-0001  2.519440E+0000
 -6.598712E+0000  1.372943E+0000
 -5.540347E+0000 -6.769937E-0001
 -3.600146E+0000 -7.478378E+0000
  7.120077E+0000 -8.304834E+0000
  3.725844E+0000  1.630652E-0001
 -3.057848E+0000  3.134462E+0000
 -5.684579E+0000  7.449745E-0001
 -2.273789E+0000 -3.585191E+0000
  5.985129E-0001 -5.450864E+0000
  2.708494E+0000  5.432796E+0000
  2.644825E+0000  1.825060E+0000
 -3.563640E+0000  7.142650E+0000
 -3.449715E+0000  4.808446E+0000
 -1.114099E+0000 -7.311973E+0000
  3.827881E+0000 -4.787309E+0000
  1.775659E+0000  1.089155E-0001
  1.938546E+0000  5.431123E+0000
 -2.271760E+0000  3.735008E+0000
 -2.947325E+0000 -1.152190E+0000
  1.895675E+0000 -4.279590E+0000
  1.667889E+0000 -3.523642E+0000
  3.730538E+0000  7.916898E+0000
 -5.901429E-0001  8.554309E+0000
 -1.590210E+0000  2.141388E+0000
  1.291597E+0000  6.249261E-0001
  1.971946E+0000 -1.466772E+0000
  1.942929E+0000 -5.968351E+0000
  2.355582E+0000 -1.470286E+0000
 -8.887597E-0001  2.861591E+0000
 -3.328138E-0001  5.008028E-0001
 -2.455237E+0000  1.683596E-0001
 -2.025135E+0000 -1.898576E+0000
 -2.013331E-0001 -3.249691E+0000
  3.879031E+0000 -2.261451E+0000
  2.900050E+0000  1.683368E+0000
 -1.047440E+0000  4.817825E+0000
 -5.131438E+0000 -1.541954E+0000
 -2.989453E+0000 -1.830387E+0000
 -1.327995E+0000 -1.907524E+0000
  2.533798E+0000 -4.171732E-0001
  2.669423E+0000 -2.746377E-0001
 -3.404400E+0000  2.914787E+0000
 -1.269859E+0000  1.838964E+0000
  2.397274E+0000  2.520990E+0000
  5.349038E+0000  5.713349E-0001
 -6.709741E-0001  7.678093E+0000
 -3.244489E+0000  3.209865E+0000
 -1.108178E+0000 -1.522934E+0000
  8.376439E+0000  6.520809E-0001
  5.020048E+0000  4.489236E+0000
 -3.323943E+0000  4.187996E+0000
 -7.137417E+0000  1.526324E+0000
 -6.031376E-0001 -3.887254E+0000
  1.921825E+0000 -6.452015E+0000
  5.102010E+0000  1.075679E+0000
 -3.765196E-0001  2.688843E+0000
 -4.110648E+0000  1.166191E+0000
 -6.412266E+0000 -2.543604E+0000
  2.670318E+0000 -9.168116E+0000
  7.341292E+0000 -3.028404E+0000
  2.818402E+0000  1.575270E+0000
 -5.762000E+0000  5.712067E+0000
 -5.160797E+0000  5.987727E-0001
 -2.809386E+0000 -6.891277E+0000
  4.002404E+0000 -8.683771E-0001
  4.162796E+0000  3.522871E+0000
 -2.588902E+0000  9.290361E+0000
 -6.619926E+0000  3.603839E+0000
 -2.654190E+0000 -1.818840E+0000
  6.272313E+0000 -9.886193E+0000
  4.575487E+0000  3.585942E+0000
 -2.024019E+0000  8.897731E+0000
 -4.440258E+0000  4.619726E+0000
 -6.360170E+0000 -3.091634E+0000
  3.328487E+0000 -4.709465E+0000
  6.921791E+0000 -3.007724E+0000
  4.544114E+0000  6.831201E+0000
 -4.462544E+0000  7.877102E+0000
 -4.747895E+0000  4.475803E+0000
  1.437133E+0000 -7.394335E+0000
  7.380595E+0000 -6.013441E+0000
  6.595009E+0000  6.683405E-0001
 -2.689472E+0000  1.218904E+0001
 -6.206661E+0000  1.805080E+0000
 -5.088849E+0000 -5.546739E+0000
  4.188404E+0000 -4.252109E+0000
  6.261665E+0000 -6.182962E+0000
  2.672382E+0000  4.653286E+0000
 -3.404969E+0000  4.342828E+0000
 -6.133338E+0000  3.920920E+0000
  1.950796E-0001 -3.336176E+0000
  2.652074E+0000 -6.148289E+0000
  2.865170E+0000 -5.690577E-0001
 -3.028331E+0000  1.754855E+0000
 -4.280195E+0000  3.020340E-0001
 -2.617910E+0000 -6.035881E+0000
  2.641130E+0000 -6.771455E+0000
  4.799785E+0000 -6.807478E-0001
  3.336214E+0000  3.172362E+0000
  7.330343E-0001  5.136547E+0000
 -1.696157E+0000  4.224289E+0000
 -5.629698E-0001  2.271978E+0000
 -1.096472E+0000 -3.672472E+0000
  1.195183E+0000 -1.239111E+0000
 -1.973422E+0000  5.469511E-0001
 -4.842068E-0002 -4.354709E+0000
  1.146766E+0000 -1.513691E+0000
  1.591354E+0000 -1.733078E+0000
  1.909274E+0000  5.423051E+0000
 -4.029823E+0000  3.097519E+0000
 -3.997409E+0000  5.472242E-0001
  6.779562E-0001 -3.944729E+0000
  3.940916E+0000 -4.116494E+0000
 -3.360561E-0001  3.820979E+0000
 -5.512555E-0001  2.924913E+0000
 -3.504637E+0000  2.812757E+0000
 -1.734681E+0000  6.780205E-0001
  2.907046E+0000 -4.231122E+0000
  3.542545E+0000  2.838442E-0001
  5.619228E+0000  2.659610E-0001
  4.132761E-0001  5.013823E+0000
 -1.995297E+0000  1.558738E+0000
 -1.057931E+0000 -2.173327E+0000
 -6.552622E-0001 -6.102265E+0000
  4.770507E+0000 -1.501116E+0000
  2.078274E+0000  2.913163E+0000
 -4.452548E+0000  4.413814E+0000
 -2.312566E+0000 -3.859991E-0001
 -1.038304E+0000 -3.506299E+0000
  4.497648E+0000 -3.674463E+0000
  1.633504E+0000 -3.701798E-0001
 -1.467805E+0000  3.920044E-0001
  3.622406E-0001  2.245160E+0000
 -3.999741E-0001 -2.270697E+0000
  8.041839E-0001  2.869525E+0000
  3.376434E-0001  3.909344E+0000
 -3.928151E+0000  4.623310E+0000
 -2.895369E+0000 -1.087569E+0000
  2.294582E+0000 -3.529540E+0000
  2.104745E+0000 -2.835028E+0000
  4.446614E+0000  4.330228E+0000
 -1.237232E+0000  2.173303E+0000
 -4.514403E+0000  2.602729E-0001
 -8.426616E-0001 -8.242889E+0000
  2.278959E+0000 -5.594346E+0000
  3.645590E+0000  1.784533E-0002
 -3.347418E+0000  5.674718E+0000
 -2.129815E+0000  1.455524E+0000
 -2.252285E+0000  9.555364E-0002
  2.067698E+0000  4.605456E-0001
  8.671053E-0001  5.808268E+0000
 -2.906178E+0000  3.343584E+0000
 -1.989365E+0000  2.311286E-0001
 -2.266707E-0001 -2.730624E+0000
  1.597799E+0000 -8.432074E-0001
  4.850265E+0000 -1.336483E+0000
 -1.846192E-0001  2.128097E+0000
  1.209217E-0001  7.411544E-0001
  1.242159E+0000  1.666990E+0000
  9.539998E-0001 -1.909265E-0001
  1.017259E+0000  2.673625E+0000
 -3.840057E+0000  3.324655E+0000
 -4.112329E+0000  5.791239E+0000
 -3.457463E+0000 -1.250080E+0000
  2.956885E+0000 -4.541924E+0000
  4.426079E+0000 -1.707670E+0000
  1.556214E+0000  7.328166E-0001
 -2.943184E+0000  9.791442E-0001
 -4.110733E+0000 -8.242076E-0001
 -1.686806E+0000 -1.953204E+0000
  2.751306E+0000 -3.105300E+0000
  4.871933E+0000 -3.038701E+0000
  4.364001E+0000  2.030409E+0000
  1.721639E+0000  3.413515E+0000
 -2.491478E+0000 -1.308486E-0001
 -2.614592E+0000  5.469510E+0000
 -3.820315E+0000 -2.570515E+0000
  4.024485E+0000 -7.196413E+0000
  6.252694E+0000  2.235944E+0000
  4.007987E+0000  5.306679E-0001
 -2.364103E+0000  9.981548E+0000
 -4.957190E+0000  3.023124E+0000
  5.293050E-0001 -3.974044E+0000
  1.440722E+0000 -5.837459E+0000
  1.721118E+0000 -3.507167E+0000
 -5.941177E-0001 -3.399902E+0000
 -3.432037E+0000  2.988604E+0000
 -2.905651E+0000  5.384016E-0001
 -2.809316E+0000 -2.741235E+0000
  1.178758E+0000 -3.779119E+0000
 -8.365859E-0002 -2.033969E+0000
  1.430707E+0000 -2.359114E+0000
 -5.255673E-0001 -4.691902E-0001
 -4.280575E+0000 -2.848564E+0000
  2.852126E+0000 -2.268287E+0000
  4.389978E-0001 -1.346485E+0000
  2.670458E+0000 -1.333705E+0000
 -1.189095E+0000  1.143292E+0000
 -4.694961E+0000 -8.029971E-0001
  7.415148E-0001 -2.490270E+0000
 -8.138752E-0001 -4.711851E+0000
  4.869541E+0000 -7.359411E+0000
  4.845576E+0000  4.472642E+0000
 -6.854302E-0001  5.130640E+0000
 -6.708838E+0000  2.676435E-0001
 -4.485966E+0000 -2.401798E+0000
  4.137129E+0000 -8.855821E+0000
  7.941849E+0000  1.102774E-0001
  1.337084E+0000  7.516057E+0000
 -3.362676E+0000  8.218358E+0000
 -7.164496E+0000 -2.812724E-0002
  1.553482E+0000 -7.490003E+0000
  3.551510E+0000 -4.593978E+0000
  1.287074E+0000  1.558830E+0000
 -1.215424E+0000  4.609166E-0001
 -7.256101E-0001  1.238118E+0000
 -3.068828E+0000 -3.656187E+0000
  1.204120E+0000 -2.721851E+0000
  2.900318E+0000 -4.947291E+0000
  3.503805E+0000  1.663578E+0000
  2.411732E+0000  3.660554E+0000
 -1.703727E-0001  1.849277E+0000
 -1.209368E+0000  3.485123E+0000
  3.171801E+0000  9.760613E-0001
 -5.411087E-0001  1.207204E+0000
  5.527428E+0000  1.993429E+0000
  6.421999E-0001  2.394921E+0000
 -3.619541E+0000  3.211273E+0000
 -3.874052E+0000 -1.527067E+0000
  6.557429E-0001 -1.955989E+0000
  2.864358E+0000 -9.197020E-0001
  2.319827E+0000  4.883209E+0000
 -3.306348E+0000  2.109799E+0000
 -4.113702E+0000  2.378609E+0000
 -2.351371E+0000 -2.450436E+0000
  4.453678E-0001 -1.555836E-0001
  2.697457E+0000 -9.732490E-0001
  7.951094E-0001  5.411858E+0000
 -1.125622E+0000  3.216357E+0000
 -2.666030E+0000 -1.869765E+0000
 -1.853499E+0000 -1.769740E+0000
  3.692921E+0000 -1.952533E+0000
  2.169286E+0000  2.301225E+0000
 -1.393100E+0000 -2.418622E+0000
 -1.692685E-0001 -2.692926E+0000
  1.280756E+0000 -2.048676E+0000
 -3.881703E-0001 -1.689538E-0001
 -2.362088E-0001 -1.997643E+0000
 -1.457497E+0000 -3.955412E-0001
  3.521552E-0001 -3.424439E+0000
  3.629657E+0000 -4.429792E+0000
  2.490384E+0000  1.119297E+0000
 -2.189020E-0001  5.673742E-0001
  2.121093E-0001 -1.576587E+0000
  1.158415E+0000 -3.226706E+0000
  3.972960E+0000  1.550661E+0000
  1.496197E+0000  6.110826E+0000
 -2.730554E+0000  6.889629E+0000
 -4.262173E+0000  4.053968E+0000
 -2.023649E+0000  2.123546E+0000
 -2.368895E+0000  4.975562E-0001
  1.429287E+0000 -3.578496E+0000
 -8.288889E-0001 -3.889020E+0000
  1.305775E+0000 -2.827285E+0000
 -4.103148E-0001 -8.751614E-0001
  1.728631E-0001 -2.744310E+0000
 -3.240929E-0001  6.852388E-0001
  3.151570E-0001 -2.019474E+0000
 -2.967377E+0000  2.476435E+0000
 -6.646506E-0001  2.541435E-0001
 -1.749259E+0000 -3.839490E+0000
 -8.518679E-0001 -3.115739E+0000
  2.858467E+0000 -4.553731E+0000
  1.806027E+0000 -2.259031E+0000
  3.370802E-0001  4.101662E+0000
 -2.958750E+0000  1.102387E+0000
 -2.521462E+0000 -4.083045E+0000
 -9.044873E-0002  1.466849E+0000
  1.388436E+0000 -2.218737E+0000
  3.226956E+0000  1.835884E+0000
  4.396135E+0000  1.974420E+0000
 -4.672497E-0001 -4.106739E-0001
 -3.429358E+0000 -9.769363E-0001
  9.500551E-0001 -4.096662E+0000
  3.102162E+0000 -4.877046E-0001
 -1.400932E+0000 -3.637924E-0001
 -4.241835E+0000  2.832532E+0000
 -4.339574E-0001 -2.666507E+0000
  1.744041E+0000 -8.031682E+0000
  3.725766E+0000 -1.716087E+0000
  4.605112E+0000  3.486459E+0000
 -8.708431E-0002  4.659001E+0000
 -4.523387E+0000  3.707582E+0000
 -4.341294E+0000 -2.642944E+0000
  8.770186E-0001 -4.537498E+0000
  1.946454E+0000 -2.014956E+0000
  4.198972E-0001  2.588406E+0000
 -4.075289E+0000  3.626586E+0000
 -5.144835E+0000  4.105124E-0001
 -1.154137E+0000 -9.145733E+0000
  4.136329E+0000 -4.120774E+0000
  1.949923E+0000  2.706442E+0000
  8.997018E-0001  7.800238E+0000
 -5.409139E+0000  5.410903E+0000
 -6.039700E+0000  2.742108E+0000
  3.899835E+0000 -2.959337E+0000
  5.741424E+0000 -4.462234E+0000
  3.156969E+0000  3.943893E+0000
 -1.134910E+0000  5.647609E+0000
 -6.763384E+0000  2.168429E+0000
 -2.187413E+0000 -2.356793E+0000
 -2.206714E-0001 -8.092386E+0000
  3.457995E+0000 -5.396461E+0000
  3.785950E+0000  2.016771E+0000
 -1.869525E+0000  4.914339E+0000
 -7.297209E+0000  3.045993E+0000
 -4.292061E+0000 -6.104370E+0000
  2.775331E+0000 -4.206455E+0000
  3.785083E+0000 -3.926724E+0000
  1.217812E+0000  7.999474E-0001
 -1.989642E-0001  2.332108E+0000
  1.769775E+0000  2.178840E+0000
 -3.475300E+0000  3.488394E+0000
 -7.186766E-0001  1.508345E+0000
 -1.771123E-0001  1.011864E+0000
 -4.907288E-0001 -4.078329E+0000
  4.749514E-0001 -3.366778E+0000
 -4.114355E-0003 -4.997321E-0001
  4.175759E+0000 -2.374440E+0000
  2.996775E+0000 -4.821462E-0001
  1.374447E+0000 -3.607654E+0000
  9.723231E-0001  3.562662E+0000
  2.194856E-0002  2.902950E-0001
 -1.921087E+0000 -1.258456E+0000
 -2.645387E+0000  7.038160E-0001
  1.111610E+0000 -2.630820E+0000
 -9.965409E-0001 -2.982839E+0000
 -5.637449E-0001 -2.373534E+0000
  5.533450E-0001  3.381098E+0000
  9.238102E-0001  1.813658E+0000
  2.535061E+0000 -4.333666E-0001
  1.047676E+0000 -6.932447E-0001
  7.238204E-0001  1.495062E+0000
 -1.577443E-0001  7.654017E-0001
  9.882278E-0001 -1.175566E-0001
 -9.137148E-0001 -2.532881E+0000
  2.271897E-0001 -1.145361E+0000
  1.860008E+0000  8.167282E-0001
  3.144286E+0000 -8.363879E-0001
  1.923638E+0000  1.672016E+0000
 -1.588031E+0000  2.513836E+0000
 -4.531986E+0000  2.997241E+0000
 -1.269371E+0000 -1.469619E+0000
  2.037213E+0000 -1.431662E+0000
  1.142200E+0000  4.664515E+0000
 -7.152258E-0001  3.167042E+0000
 -6.897177E-0002  3.428281E+0000
 -1.989985E+0000  3.184513E+0000
  8.449178E-0001  2.691222E+0000
  1.291158E+0000 -5.921477E-0001
  1.749626E-0001  1.851357E+0000
 -2.556827E+0000  1.011366E+0000
 -2.373268E+0000 -1.235353E+0000
 -5.279488E+0000 -3.976526E+0000
  4.116474E+0000 -6.179877E+0000
  5.368152E+0000 -3.172762E+0000
  3.537008E+0000  4.153103E+0000
 -3.670240E+0000  8.041043E+0000
 -4.706928E+0000  7.018044E-0001
  1.360931E+0000 -3.225573E+0000
  2.973394E+0000 -3.273460E-0001
  3.600980E+0000  8.005912E-0001
 -2.592913E-0001  4.088823E+0000
 -3.652797E+0000  6.512774E+0000
 -5.338806E+0000 -5.096015E-0001
  2.294844E-0001 -7.460003E+0000
  3.978667E+0000 -6.629071E+0000
  3.817001E+0000 -1.182853E+0000
 -2.525121E-0001  9.572876E+0000
 -3.773076E+0000  3.325444E+0000
 -6.405393E+0000  1.150844E+0000
 -2.416054E+0000 -4.582458E+0000
  7.928972E+0000 -5.591495E+0000
  5.355617E+0000  7.040902E+0000
 -5.140013E+0000  8.204477E+0000
 -9.349945E+0000  2.709377E-0001
 -1.237200E+0000 -5.589398E+0000
  5.127345E+0000 -7.142795E+0000
  5.798558E+0000  1.168084E+0000
 -3.111611E-0001  2.623460E+0000
 -5.274277E+0000 -1.218796E-0001
 -4.989377E+0000 -3.610080E+0000
  1.153371E+0000 -7.356165E+0000
  2.618322E+0000 -3.840501E+0000
  5.345303E+0000  7.674795E-0001
 -2.234086E+0000  5.033067E+0000
 -5.017750E+0000  4.361327E+0000
 -4.594942E+0000 -2.315306E+0000
  2.954397E-0002 -4.011223E+0000
  3.629311E+0000 -5.929163E+0000
  2.599769E+0000 -7.740518E-0001
 -5.291720E-0001  1.857882E+0000
 -2.839096E+0000  1.187818E+0000
 -1.002429E+0000 -4.547965E+0000
  7.250580E-0001 -2.784056E+0000
  7.732069E+0000 -2.865604E-0001
  1.136900E+0000  7.243769E+0000
 -4.630851E+0000  4.928787E+0000
 -2.581192E+0000 -3.011049E-0001
  4.159506E-0001 -6.819249E+0000
  7.939113E+0000  1.144811E+0000
  6.473447E+0000  7.006865E+0000
 -2.844452E+0000  8.781327E+0000
 -6.246071E+0000  2.592416E+0000
 -5.329728E-0001 -5.018572E+0000
  6.468838E+0000 -7.689879E+0000
  5.571648E+0000  9.980606E-0001
 -8.187629E-0001  1.975304E+0000
 -4.335030E+0000  3.008996E+0000
 -1.886436E+0000 -8.069710E+0000
  4.433907E+0000 -2.402414E+0000
  3.574792E+0000  8.204362E-0001
 -2.285880E+0000 -1.605075E+0000
 -4.183056E+0000 -6.910451E-0001
 -8.431717E-0001 -3.277485E+0000
  4.520460E+0000 -5.670746E+0000
  2.393480E+0000 -2.054783E+0000
  1.958493E+0000  1.586151E+0000
 -5.773226E-0001  1.969524E+0000
 -1.745425E+0000  7.944449E-0001
  1.766875E+0000 -2.425114E+0000
  2.838646E+0000 -1.688775E+0000
  4.231935E+0000  3.696574E+0000
 -3.097300E+0000  4.645396E+0000
 -3.438650E+0000  6.921252E+0000
 -8.663755E-0001  4.253935E+0000
 -1.562404E+0000  1.653034E+0000
 -1.221082E+0000  1.353071E+0000
  2.117728E+0000  2.919470E+0000
 -5.706897E-0001  4.498542E+0000
 -2.222548E+0000  2.058874E+0000
 -2.750018E+0000  4.722736E-0001
  5.569407E+0000 -3.959002E+0000
  6.750184E+0000 -9.012993E-0001
 -1.585048E-0003  4.267112E+0000
 -4.294664E+0000  5.745135E+0000
 -1.458469E+0000  1.053344E+0000
  9.059912E-0001 -3.454917E+0000
  3.803855E+0000  5.280504E-0001
  2.643592E+0000  2.248347E+0000
 -3.369955E-0001  6.547205E+0000
 -4.792810E+0000  7.118290E-0002
 -9.039361E-0002 -3.830185E+0000
  2.124353E+0000 -2.086765E+0000
  3.672661E+0000 -3.745208E+0000
 -5.828878E-0001 -9.684237E-0001
 -1.724298E+0000 -1.820446E+0000
 -4.379251E+0000 -3.377547E+0000
 -8.144400E-0001  7.880190E-0001
  8.795781E-0001 -3.874547E+0000
 -7.487155E-0002 -6.464593E-0002
  2.111381E+0000 -1.678183E+0000
 -2.012412E+0000  1.121459E+0000
 -3.027690E+0000 -1.140255E+0000
 -1.443535E+0000 -2.867754E+0000
  1.672747E+0000 -1.837134E+0000
  4.381442E+0000 -5.745946E+0000
  3.135623E-0001 -1.125592E+0000
  4.955096E-0001 -7.572730E-0001
 -8.558565E-0001 -1.045486E+0000
 -2.875935E-0001 -3.500078E+0000
  1.672749E-0001  6.025764E-0002
  3.340483E+0000 -1.096256E-0001
  1.191722E+0000 -7.789211E-0001
 -2.654531E+0000 -7.537084E-0001
 -6.223282E-0001  1.398408E-0001
 -1.246509E+0000 -3.395235E+0000
  9.861186E-0002 -1.523908E+0000
  1.037884E+0000 -3.332583E+0000
  7.747344E-0002 -1.298882E+0000
 -8.590544E-0001 -2.289324E+0000
 -1.785955E+0000  3.223930E+0000
 -1.290210E+0000  1.778265E+0000
  9.522060E-0001 -5.904479E+0000
  2.502321E+0000 -5.647507E+0000
  4.659863E+0000  1.292086E+0000
 -1.910856E+0000  4.205897E+0000
 -3.182489E+0000 -6.121286E-0001
 -3.480113E+0000  2.832544E-0001
 -1.556632E+0000 -3.203386E+0000
 -9.304358E-0001 -5.150471E+0000
 -6.074599E-0001 -3.730444E+0000
  1.241685E+0000 -1.651411E+0000
 -4.783051E-0001 -5.118488E-0001
 -1.628391E+0000 -1.538860E+0000
  2.844268E-0001 -1.119333E+0000
  1.818246E+0000 -2.532773E+0000
  2.498226E+0000  2.601895E+0000
 -6.819424E-0001  2.005955E+0000
 -2.427063E+0000  6.086048E-0001
 -4.216052E+0000 -1.411375E+0000
 -1.818518E-0001 -3.853482E+0000
  2.369791E+0000  1.571362E-0001
 -7.040610E-0001  6.428704E-0001
 -2.318634E-0001  1.386408E+0000
  1.043100E-0001 -2.200741E+0000
 -1.188905E+0000  3.986748E+0000
 -1.128827E+0000 -3.105306E+0000
 -5.956025E-0001 -4.140767E+0000
  1.672469E+0000 -2.511093E+0000
  5.742146E+0000 -5.516407E-0001
  3.331375E+0000 -4.562952E-0001
 -1.327138E+0000  8.050432E-0001
  2.629191E+0000  3.675146E+0000
 -2.203530E+0000  3.525368E+0000
 -1.755449E+0000  2.465518E+0000
  2.808959E+0000 -2.296269E+0000
  1.644592E+0000  3.685560E+0000
 -1.427690E+0000  4.102998E+0000
 -3.447792E+0000  1.668186E+0000
 -2.232191E+0000  1.081590E+0000
  6.899764E-0001 -2.774696E+0000
  4.574933E+0000  4.478051E+0000
 -2.897472E+0000  6.698966E+0000
 -4.383659E+0000  9.265839E-0001
 -4.507152E+0000 -4.993442E+0000
  2.622633E+0000 -5.413358E+0000
  7.407793E+0000  2.938382E+0000
  2.868375E+0000  4.099665E+0000
 -3.916577E+0000  5.756745E+0000
 -2.570161E+0000 -1.085473E+0000
  9.234472E-0001  1.181974E-0001
  3.607118E+0000  8.709480E-0001
 -1.025730E+0000  3.362386E+0000
 -2.886274E+0000  3.343293E+0000
 -3.837000E+0000  1.801688E-0001
 -4.403219E-0001 -3.863426E-0001
  2.199202E-0001 -1.821101E+0000
  2.629247E+0000 -3.128436E+0000
  4.644980E+0000 -4.914366E-0001
  2.816807E+0000  7.312455E+0000
 -3.586962E+0000  5.290111E-0001
 -4.261712E+0000 -6.152829E-0003
 -2.077585E+0000 -6.466169E+0000
  4.649489E+0000 -4.269582E+0000
  3.223199E+0000  3.175126E+0000
 -1.529558E-0001  7.008713E+0000
 -4.543053E+0000  4.677042E+0000
 -6.752042E+0000 -5.269826E-0001
  1.466314E+0000 -5.661135E+0000
  3.513415E+0000 -5.887871E+0000
  1.053723E+0000 -4.959235E-0001
 -2.717464E+0000  2.456656E+0000
 -2.449571E+0000  4.621228E-0001
 -6.244515E-0001 -4.241300E+0000
  4.134240E-0001 -3.407030E+0000
  2.774301E+0000 -1.205801E+0000
 -9.187149E-0001  1.740266E+0000
 -1.757072E+0000  8.394603E+0000
  3.933373E-0001  1.385292E+0000
 -8.598800E-0001 -3.087685E+0000
  2.985798E+0000 -3.464165E+0000
  7.429571E-0001  3.575613E+0000
  2.211764E-0001  3.255420E+0000
 -6.357523E-0001  2.727708E+0000
 -2.129730E+0000  3.181299E+0000
 -1.905124E-0001 -3.188642E+0000
  2.897228E+0000 -1.935365E+0000
  3.155001E+0000 -1.119691E+0000
 -6.719650E-0001  3.052525E+0000
 -4.329124E+0000  1.312698E+0000
 -1.663146E+0000  2.644219E-0001
  1.996243E-0001 -2.771896E+0000
  8.533114E-0002 -4.641158E+0000
  4.443991E-0002  2.139120E+0000
  1.688904E+0000  2.319760E+0000
 -2.333103E+0000  4.342637E+0000
 -4.787475E+0000 -1.153037E+0000
  1.338992E+0000 -2.737401E+0000
  1.795297E-0001 -2.463641E+0000
 -5.465401E-0001  5.116244E-0001
 -3.182339E+0000 -7.418268E-0002
 -4.183071E+0000  3.875544E+0000
 -1.488253E+0000  1.067246E+0000
  6.200666E-0001 -2.079432E+0000
  4.016644E+0000 -9.976584E-0001
  4.393779E+0000 -4.447808E-0001
 -8.207027E-0001  2.677228E+0000
 -4.814958E+0000  6.697620E+0000
  4.497544E-0001  3.833724E+0000
 -9.923965E-0001  7.328014E-0002
 -1.635901E+0000 -4.812746E-0001
 -4.972113E+0000 -5.828205E-0001
  2.834402E-0001 -3.605524E+0000
  1.935406E+0000 -4.698295E+0000
  3.550387E+0000 -6.369804E-0001
  2.731952E+0000  2.531388E+0000
 -7.856131E-0001  5.105992E+0000
 -3.937901E+0000  3.006467E+0000
 -1.483912E+0000 -5.846833E+0000
  1.891671E+0000 -6.618842E+0000
  4.697857E+0000 -1.575871E+0000
  1.445179E+0000 -1.877812E+0000
 -2.500289E+0000 -6.295722E-0001
 -4.894851E+0000 -3.219080E+0000
 -2.086289E+0000 -3.894844E+0000
  2.414675E+0000 -5.313794E+0000
  3.740866E+0000 -5.824312E-0001
 -2.316146E-0001  5.032273E+0000
 -4.670830E+0000  1.881644E+0000
 -3.344498E+0000 -2.195986E+0000
  1.709061E+0000 -5.311331E+0000
  6.826969E+0000 -6.028619E+0000
  4.793772E+0000  3.162415E+0000
 -2.617935E+0000  8.992294E+0000
 -7.303722E+0000  4.283042E+0000
 -5.348117E+0000 -4.830352E+0000
  4.974177E+0000 -1.092822E+0001
  6.209315E+0000  1.751783E+0000
 -1.849686E-0002  6.378866E+0000
 -5.049722E+0000  2.673495E+0000
 -5.977753E+0000  9.366759E-0001
  4.092708E-0001 -1.513851E+0000
  3.383787E+0000 -3.262209E+0000
  3.947981E+0000  3.980874E+0000
 -1.120168E+0000  4.019369E+0000
 -5.296138E+0000 -1.291326E+0000
 -3.759206E+0000 -2.458764E+0000
  1.347920E+0000 -8.755073E+0000
  1.959630E+0000 -4.197390E+0000
  1.398726E+0000 -4.655481E+0000
  2.737222E+0000  2.231860E+0000
 -4.650491E+0000 -1.407379E+0000
 -1.752360E+0000 -8.301143E-0001
 -2.110785E+0000 -2.788601E+0000
  1.557573E+0000  1.046662E-0002
  3.834283E+0000  1.625443E+0000
 -1.190023E+0000 -5.280994E-0001
  1.002080E+0000  4.252699E+0000
 -1.838445E-0001  1.577332E+0000
 -3.773490E-0001 -2.449347E+0000
  8.542608E-0001 -6.455322E+0000
  9.228025E-0001 -3.501175E+0000
  1.568708E+0000  1.615640E-0001
 -1.874279E+0000  1.025410E-0001
 -1.177992E-0002 -1.526059E+0000
 -1.870027E+0000 -5.062424E+0000
  1.717750E+0000  3.499593E-0003
 -3.758637E-0001 -2.021378E+0000
 -1.234637E+0000 -1.271625E+0000
  5.835000E-0001 -7.632777E+0000
  4.917782E+0000 -2.440615E+0000
  7.709447E-0001  2.200284E+0000
  2.247330E+0000  2.623713E+0000
 -2.014922E+0000  3.638682E+0000
 -1.177566E-0001  2.827531E+0000
 -4.639714E-0001  1.601617E+0000
 -2.408072E+0000  3.750338E+0000
 -9.227416E-0001  5.805234E+0000
 -4.321102E-0001 -2.346966E+0000
 -5.965330E-0001 -6.957516E-0001
 -2.419270E-0001 -2.164054E+0000
  2.272652E+0000 -3.350757E+0000
  1.122459E-0001 -8.621242E-0001
  5.313378E+0000  2.667041E+0000
  1.658343E-0001  7.451330E-0001
 -3.228427E+0000  2.599575E+0000
 -3.999907E+0000  2.171632E+0000
  2.853376E+0000 -4.548889E+0000
  4.912408E+0000 -2.803346E+0000
  4.173007E+0000  9.268757E-0001
 -1.711147E-0001  3.328690E+0000
 -6.975781E+0000  4.375904E+0000
 -5.161627E+0000 -1.803231E+0000
  1.735872E+0000 -5.571961E+0000
  4.869164E+0000 -2.388764E+0000
  2.593280E+0000  4.150887E+0000
 -4.017222E+0000  9.771261E+0000
 -4.731171E+0000  1.185488E+0000
 -1.162094E+0000 -5.102732E+0000
  6.736575E+0000 -5.520352E+0000
  5.257594E+0000  3.017615E+0000
 -2.032625E+0000  4.456616E+0000
 -5.502020E+0000  4.963535E+0000
 -4.516701E+0000 -2.393938E+0000
  2.835863E+0000 -3.514749E+0000
  1.521870E+0000 -2.255732E-0001
  1.647929E+0000  2.013672E+0000
 -2.565238E+0000  2.069072E+0000
 -1.343521E+0000 -1.292085E+0000
 -2.566204E+0000 -2.398142E+0000
 -1.226821E+0000 -2.873999E+0000
 -2.635039E-0001  5.449979E+0000
 -9.709443E-0001 -4.129440E-0001
 -1.106577E+0000 -1.365800E+0000
  1.905365E+0000 -1.131066E+0000
  1.741603E+0000  1.135861E+0000
 -3.176159E+0000 -2.995962E+0000
 -3.811985E+0000 -3.126608E+0000
  2.785598E-0001 -3.832504E+0000
  9.537806E-0001  7.752117E-0001
  2.750088E+0000  1.030325E+0000
 -1.728213E+0000  6.475438E+0000
  1.091683E+0000 -7.733898E-0001
 -5.597810E-0001 -3.987739E+0000
  1.490107E+0000 -4.815767E-0003
  1.529917E+0000  5.345975E+0000
 -1.482458E+0000  2.395031E+0000
 -2.662489E+0000  3.519671E+0000
  1.215018E+0000 -2.924090E+0000
  2.161084E+0000 -4.967030E+0000
  6.816737E+0000  3.016166E+0000
  2.209463E+0000  7.926122E+0000
 -3.689498E+0000  5.374382E+0000
 -5.795439E+0000  1.141017E+0000
  3.650457E-0001 -1.851219E+0000
  7.284132E+0000 -7.381658E-0001
  6.698989E+0000  1.050020E+0000
 -9.969738E-0001  3.674388E+0000
 -7.725884E+0000  6.472262E+0000
 -6.594343E+0000  1.962766E+0000
 -1.339435E+0000 -5.591771E+0000
  5.228811E+0000 -4.554005E+0000
  4.963473E+0000  1.658664E-0001
 -1.442705E+0000  6.407570E-0001
 -2.288592E+0000  3.248285E+0000
 -2.160051E+0000  3.469458E+0000
  2.104810E+0000 -2.134666E+0000
  3.540431E+0000  9.623103E-0001
  1.675954E+0000  3.568628E-0002
 -2.384593E+0000  6.693821E+0000
 -3.230887E+0000  6.752673E-0001
 -2.862104E-0001 -2.485591E+0000
 -5.964763E-0001 -4.247867E+0000
 -5.704017E-0002 -1.401855E+0000
  2.569015E+0000 -1.424887E+0000
 -9.012290E-0001  1.018981E+0000
  2.173686E+0000  2.240548E+0000
 -3.801644E-0001  8.707090E-0001
 -1.192221E+0000  2.023468E+0000
 -7.358692E-0001 -3.809177E+0000
  1.187155E-0002 -8.319806E-0001
 -9.980162E-0001 -2.477134E+0000
 -3.398186E-0001  2.713319E+0000
 -1.462888E+0000  1.980469E+0000
 -1.092058E+0000  8.377771E-0001
  8.823132E-0001 -7.248753E-0001
 -9.848160E-0001 -4.952914E-0001
 -3.687857E-0001  3.620913E+0000
  4.876849E-0001  3.214034E+0000
  2.609536E+0000  8.346378E-0001
  6.466534E-0001  1.820367E+0000
 -2.963180E+0000  1.097873E+0000
  2.477115E-0001  1.187483E+0000
  2.387570E+0000 -3.391096E+0000
  5.815037E+0000  4.749903E-0001
  1.917501E+0000  6.480610E+0000
 -3.396154E+0000  7.626650E+0000
 -5.637511E+0000  4.243008E+0000
 -1.041659E+0000 -2.300539E+0000
  1.815764E+0000 -5.377872E+0000
  4.779079E+0000  5.387091E-0001
  5.150263E-0001  3.341302E+0000
 -3.578946E+0000  7.324912E+0000
 -7.823444E+0000 -3.831524E+0000
  3.424113E-0001 -8.418853E+0000
  6.785738E+0000 -5.554929E+0000
  4.511028E+0000 -1.202606E+0000
 -4.017034E+0000  4.854343E+0000
 -1.267184E+0000 -1.742986E-0001
 -3.811598E+0000 -8.630727E+0000
  9.990632E-0001 -4.978482E+0000
  3.037704E+0000  3.937009E+0000
 -5.502051E-0001  1.149343E+0000
 -3.901545E+0000  2.237588E+0000
 -5.333384E+0000 -3.092014E+0000
  2.697184E-0001 -6.175145E+0000
  4.846017E+0000 -6.094820E+0000
  4.059390E+0000  2.500196E-0001
  6.729352E-0001  2.489949E+0000
 -3.834958E+0000  2.965550E+0000
 -3.867085E+0000 -3.526173E+0000
 -1.674292E+0000 -2.289746E+0000
  3.996696E+0000 -4.534034E+0000
 -1.689209E+0000  1.659343E+0000
 -4.565346E+0000 -1.430175E+0000
 -2.297360E+0000 -4.867175E+0000
  2.755031E+0000 -5.348330E+0000
  5.535213E+0000  3.267057E-0001
 -3.072190E+0000  1.380392E+0000
 -6.270207E+0000  1.778879E+0000
 -3.849917E+0000 -2.810630E+0000
  2.561031E+0000 -3.072733E+0000
  1.138039E+0000 -4.871603E+0000
 -6.132957E-0001 -1.434243E+0000
 -1.824240E+0000  3.002705E+0000
 -4.086375E+0000 -4.281334E+0000
  5.979003E-0001 -3.071738E+0000
  3.868877E+0000 -1.783731E+0000
  5.888845E+0000  1.153272E+0000
 -2.592225E-0001  5.004260E+0000
 -5.168188E+0000  7.131150E+0000
 -6.569585E+0000 -8.851340E-0001
 -1.063116E+0000 -5.133997E+0000
  1.015526E+0000 -1.162097E+0000
 -1.388680E+0000  2.300251E+0000
 -2.254349E+0000 -1.667989E+0000
  3.200036E-0001  1.981701E-0001
  2.343334E-0001 -1.522892E+0000
  8.552392E-0001  1.453601E+0000
  2.988442E+0000  6.037429E-0001
 -8.685839E-0001  4.596673E+0000
 -3.506518E+0000  2.638515E+0000
 -4.945469E+0000  1.330093E-0001
 -7.840645E-0001 -3.575752E+0000
  2.227097E+0000 -6.768041E+0000
  1.236626E+0000 -2.562718E+0000
 -7.486442E-0001  1.001360E+0000
 -4.772774E-0001  1.939095E+0000
 -1.075682E+0000 -8.349439E-0001
  1.916482E+0000 -9.316921E-0001
  1.559958E+0000  1.187418E+0000
 -8.161034E-0001  1.404437E+0000
 -4.000200E+0000  9.148148E-0001
 -3.152549E+0000 -7.355871E-0001
 -2.878251E-0001 -3.614848E-0001
  2.563517E+0000 -2.555397E+0000
  1.228901E+0000 -2.512473E-0001
 -1.964207E+0000  9.458256E-0001
 -4.243231E+0000 -3.529314E+0000
 -2.114119E+0000 -3.995557E+0000
 -1.115570E+0000 -4.001656E+0000
  2.011452E+0000 -1.947392E+0000
  6.620245E-0001  3.022997E-0001
 -3.013660E+0000  6.281439E+0000
 -5.972695E+0000  3.684402E+0000
 -1.567204E+0000 -6.615585E+0000
  3.204945E+0000 -3.882011E+0000
  3.808529E+0000  5.116950E-0001
 -1.239632E+0000  3.337639E+0000
 -7.054206E+0000  9.239289E-0001
 -2.057579E+0000 -5.268569E+0000
 -2.023823E+0000 -4.125741E+0000
  3.075034E+0000 -5.399903E+0000
  4.080475E+0000  1.900654E+0000
 -3.994417E-0001  4.710117E+0000
 -1.384966E+0000  4.123228E+0000
  3.576431E-0001  2.962076E-0001
  6.696083E+0000 -4.109244E+0000
  3.699612E+0000  4.569743E+0000
 -4.641042E+0000  3.374044E+0000
 -2.991442E+0000  1.536302E+0000
 -2.525969E+0000 -4.111229E+0000
  2.452146E+0000 -6.431567E+0000
  5.992330E+0000  1.282166E-0001
 -8.694133E-0001  2.894857E+0000
 -4.356295E+0000 -4.030888E-0001
 -5.317399E+0000 -3.124904E+0000
  5.221702E+0000 -7.590946E+0000
  8.747228E+0000 -2.609114E+0000
  2.206883E+0000  5.116113E+0000
 -3.774100E+0000  5.636431E+0000
 -6.094000E+0000  3.562217E+0000
 -1.890483E+0000 -6.838737E+0000
  3.162937E+0000 -6.895941E+0000
  4.629823E+0000  5.262620E-0001
  2.504987E+0000 -8.019196E-0001
 -4.259501E+0000  1.608850E+0000
 -1.276309E+0000 -2.819152E+0000
 -4.845032E-0001 -3.527788E+0000
  4.485595E+0000 -4.033610E+0000
  8.046822E-0001  1.909087E+0000
 -2.148060E+0000 -1.008728E-0001
 -1.959738E+0000 -4.516541E+0000
  7.839357E-0001 -9.533784E-0001
  2.039698E+0000 -4.366712E+0000
 -7.747019E-0002  4.086821E+0000
  2.125855E+0000  4.146658E+0000
 -3.990182E+0000 -6.110913E-0001
 -1.236794E+0000  3.469591E-0001
  2.841993E+0000 -6.104684E+0000
  5.918649E-0001  4.995520E+0000
 -2.685562E+0000 -3.115421E+0000
 -4.258434E-0001 -8.016034E-0001
 -2.010591E+0000 -4.266330E+0000
 -1.315069E+0000 -3.483879E+0000
  2.064867E+0000 -2.903831E-0001
  1.998140E-0001  2.006103E-0002
 -2.419845E+0000  5.429299E-0001
 -2.871157E+0000 -5.935686E-0001
 -3.496394E+0000 -3.446135E+0000
  3.108381E-0001 -1.064380E+0000
 -1.146007E+0000 -3.183660E+0000
  7.706750E-0001  5.379599E-0001
  5.476512E-0001  4.887936E-0001
  6.149590E-0001  9.485430E-0001
 -1.240728E+0000  2.319559E+0000
 -2.951397E+0000  1.480675E+0000
  2.191754E+0000 -2.913716E+0000
  2.591233E+0000 -2.501139E+0000
 -1.706178E+0000  1.554769E+0000
 -1.776684E+0000  1.226281E+0000
 -4.364450E+0000  1.689194E+0000
 -7.305208E-0001  1.933612E-0002
  1.156235E+0000 -1.768684E+0000
  1.533555E+0000  5.371931E-0001
  9.298531E-0001  4.850127E+0000
  1.167037E+0000  4.407655E+0000
  2.973661E-0001  4.996331E+0000
  3.296015E+0000  3.229701E+0000
  1.631321E+0000  1.914102E+0000
  2.919525E+0000  4.080086E+0000
 -4.325184E-0001 -8.814523E-0002
 -2.993785E+0000 -3.163100E+0000
  2.364733E+0000  2.178116E+0000
  2.833526E+0000 -6.873974E-0002
  1.601358E+0000  2.981746E+0000
 -3.023092E+0000  1.453565E+0000
  1.015967E+0000  1.145805E+0000
  5.094572E+0000 -1.263526E+0000
  3.507243E+0000 -3.740882E+0000
 -2.096866E+0000  1.643283E-0002
 -2.746453E+0000  5.566440E-0001
 -9.947926E-0001 -1.734940E-0002
  2.359621E+0000 -3.761101E-0001
  3.912923E+0000 -2.549088E+0000
  1.737864E+0000  1.249101E-0001
 -1.264540E+0000  1.858273E+0000
 -2.934397E+0000  2.907726E+0000
 -1.592059E+0000 -2.366922E+0000
 -2.512506E-0001  7.291487E-0001
  4.843245E-0001  1.672376E+0000
 -1.379759E+0000 -4.882547E-0001
 -1.586935E+0000 -1.394595E+0000
  3.510589E-0001 -1.820328E+0000
 -1.532355E+0000 -1.780314E+0000
  4.048988E+0000  1.089708E+0000
  3.376749E+0000 -2.745077E+0000
  1.164218E-0001  1.575242E+0000
 -3.198785E-0001  2.724994E+0000
  8.767351E-0001  3.918246E+0000
 -2.191675E+0000  3.436313E+0000
 -1.408905E+0000 -2.087761E-0001
  1.517471E-0002  8.900541E-0001
  1.643409E+0000  1.448362E+0000
  1.091514E+0000  5.910308E-0001
  1.596213E+0000  5.696109E+0000
  3.781615E+0000 -1.338472E+0000
  1.088826E+0000  6.185668E-0001
  1.171070E+0000 -9.196022E-0001
 -1.026004E-0001  8.400364E-0001
  3.631469E-0001 -7.957158E-0002
  1.710256E+0000 -3.435931E-0001
  3.711218E+0000  1.253308E+0000
 -1.795082E+0000  3.539334E+0000
  1.071109E+0000  3.610547E+0000
 -2.033864E+0000  1.809253E+0000
 -1.798145E+0000 -1.429488E+0000
  2.895518E+0000 -2.473458E+0000
  2.961497E+0000  2.205424E+0000
 -2.306613E+0000  2.788706E+0000
 -9.919496E-0001  2.082519E+0000
 -2.776023E+0000 -2.276942E-0001
  3.404383E+0000 -2.631981E+0000
  4.751583E+0000 -2.722032E+0000
  1.689495E+0000  3.801962E+0000
 -2.695862E+0000  6.640959E-0001
 -2.100479E+0000  1.095344E+0000
  8.697788E-0001 -2.084310E+0000
  3.489385E+0000  2.294188E-0001
  3.303502E+0000  2.711355E-0001
 -3.178890E+0000  2.946088E+0000
 -5.624877E+0000 -1.499854E+0000
  3.980558E+0000 -1.030013E+0001
  7.212505E+0000 -7.279312E+0000
  9.086053E+0000  2.572496E+0000
 -3.475741E+0000  7.042361E+0000
 -4.896419E+0000  2.100599E+0000
 -6.689435E+0000 -2.272634E-0001
 -1.120361E+0000 -5.423460E+0000
  2.402528E+0000 -6.845971E+0000
  2.147411E+0000 -1.028616E+0000
  1.746227E+0000  3.273894E+0000
 -1.737585E+0000  2.491063E+0000
 -2.374511E+0000  2.274613E+0000
  8.993527E-0001 -5.258320E-0001
  3.840651E+0000  3.563099E-0001
  1.353713E+0000  3.261237E+0000
 -6.082193E-0002  4.677970E+0000
 -1.944463E+0000  4.457595E+0000
 -1.524215E+0000  2.691746E+0000
 -2.633603E+0000 -2.550327E+0000
  3.347224E+0000 -3.028627E+0000
 -7.175982E-0001  1.994826E+0000
  2.400594E+0000  2.656421E+0000
 -1.081597E+0000  9.888524E-0001
 -2.116197E+0000 -1.801566E-0001
  1.399180E+0000 -1.081554E+0000
  4.647589E+0000  8.013362E-0001
  9.236412E-0001  6.080314E+0000
 -4.299391E+0000  7.032572E+0000
 -4.558845E+0000 -1.413332E+0000
 -3.999110E-0001 -5.611161E+0000
  1.929595E+0000 -6.213683E+0000
  4.800438E+0000 -2.545563E+0000
  4.616417E-0001  7.116591E-0001
 -2.089506E+0000  4.506861E+0000
 -2.832881E+0000  3.518007E+0000
 -4.058553E+0000  4.462722E-0002
 -2.930228E+0000 -4.050204E+0000
  5.332992E+0000 -7.438602E+0000
  4.898157E+0000 -2.099961E+0000
  2.442116E+0000  7.704346E-0002
 -3.402500E+0000  2.634443E+0000
 -2.561502E+0000  2.212551E+0000
 -1.006119E+0000 -9.864946E-0001
  2.225244E+0000 -4.713333E+0000
  1.040216E+0000  1.902457E+0000
 -2.104154E+0000  5.319010E+0000
 -2.735545E+0000 -1.117432E+0000
  5.752816E-0001 -1.345781E+0000
  1.044832E+0000 -6.787011E-0001
  4.713238E+0000  1.653777E+0000
 -9.920923E-0001  3.966240E+0000
 -3.771451E+0000 -2.550596E-0001
 -3.122189E-0001  1.183966E+0000
  1.103302E+0000 -2.792433E+0000
  3.397672E+0000  4.012682E-0001
 -6.675380E-0001  3.610992E+0000
 -6.806157E+0000 -6.730114E-0002
 -2.348082E+0000 -7.686594E+0000
  3.565004E+0000 -8.082242E+0000
  2.407051E+0000 -3.998200E+0000
  4.193822E+0000  6.749658E-0001
 -1.065508E-0001  5.036682E+0000
 -6.012489E+0000  1.346105E+0000
 -8.903337E-0001 -1.944633E+0000
  2.165406E+0000 -2.793031E+0000
  4.426797E+0000 -1.743584E+0000
 -5.545592E-0001  3.683396E+0000
 -1.984977E+0000  3.020920E+0000
 -2.945475E+0000 -2.434507E+0000
  1.770622E+0000 -6.193872E+0000
  3.389052E+0000 -5.701801E-0001
  1.727293E-0001  2.963119E+0000
 -6.329207E+0000  3.113273E+0000
 -2.897421E+0000 -5.975957E-0002
  5.337014E+0000 -7.977029E+0000
  3.497642E+0000 -6.773146E-0001
  3.824201E-0002  1.817646E+0000
 -4.701939E+0000  2.832689E-0001
 -7.897426E-0001 -3.162431E+0000
  4.680664E+0000 -5.331682E+0000
  1.545700E+0000  3.449686E+0000
 -2.266900E+0000 -4.540413E-0001
 -2.720911E+0000  1.041835E+0000
 -6.630385E-0001 -3.118493E+0000
  3.443267E+0000 -1.487132E+0000
  4.444263E+0000  8.368896E-0001
 -1.757194E+0000  5.668065E+0000
  1.247396E-0001  1.908333E+0000
 -2.120402E+0000 -2.744665E-0001
  5.124628E-0001 -3.835344E+0000
  3.939872E+0000 -1.286063E+0000
  3.775245E-0001 -8.946954E-0001
 -3.273736E+0000 -3.920429E-0001
 -2.651477E+0000  1.227301E-0001
  2.209022E+0000 -4.183806E+0000
  7.630576E-0002 -4.571769E+0000
  2.228758E+0000 -3.252879E+0000
  3.559742E+0000  3.317247E-0001
 -3.341160E-0001  4.460092E-0001
 -1.848970E+0000  3.655583E-0001
  2.595123E+0000 -2.496382E+0000
 -1.173819E+0000 -4.839019E+0000
  1.543156E+0000 -1.813406E+0000
 -2.508810E+0000 -3.747564E+0000
 -9.867225E-0001 -5.550189E-0002
 -1.238790E-0001 -8.477440E-0001
  7.741225E-0001 -9.335588E-0001
 -1.761033E+0000  4.194793E-0002
 -3.783128E+0000  2.374440E+0000
 -5.422101E+0000 -5.161583E+0000
 -2.098906E+0000 -2.783535E+0000
  1.051901E+0000 -2.397757E+0000
  5.115121E+0000 -6.195594E-0002
 -2.461840E+0000  4.805246E+0000
 -5.353567E+0000  4.810652E+0000
 -5.553163E+0000 -2.768273E+0000
  3.807959E+0000 -8.048401E+0000
  6.314505E+0000  8.793331E-0001
  8.434506E-0001  6.724813E+0000
 -4.819237E+0000  6.250630E+0000
 -8.956509E+0000 -8.207019E-0001
 -8.528075E-0001 -8.183625E+0000
  7.719940E+0000 -5.059815E+0000
  3.984691E+0000  5.350520E+0000
 -3.415518E+0000  8.518716E+0000
 -6.517581E+0000  5.765706E+0000
 -2.802661E-0001 -4.352303E+0000
  3.014419E+0000 -1.997834E+0000
  6.914541E+0000  2.210397E+0000
  2.301549E+0000  9.412314E+0000
 -5.346891E+0000  5.612081E+0000
 -6.573178E+0000 -4.827474E+0000
  9.182540E-0001 -4.622015E+0000
  3.130493E+0000 -4.836908E+0000
  2.933173E+0000 -6.438480E-0001
 -4.829749E-0001  1.745778E+0000
 -2.501026E+0000  4.252533E+0000
 -5.230833E+0000 -4.860119E+0000
 -5.103590E-0001 -4.218809E+0000
  3.343972E+0000 -4.747186E+0000
  3.097214E+0000  1.755603E-0001
  8.621116E-0001  3.354801E+0000
 -3.477726E+0000  4.442843E+0000
 -5.133450E+0000  8.352728E-0002
  1.263819E+0000 -1.720971E+0000
  5.376331E+0000 -3.061866E+0000
  1.890269E+0000 -2.569474E+0000
 -5.945747E-0001  4.485874E+0000
 -1.377683E+0000  1.725363E+0000
 -3.489241E-0001 -2.511175E+0000
 -1.496779E+0000  8.315891E-0002
 -1.110819E-0001  2.733424E-0001
  1.620369E+0000 -2.375088E-0002
 -1.256204E+0000 -3.137063E+0000
  8.995646E-0001 -1.536410E+0000
  1.046219E+0000 -1.511443E+0000
  9.371692E-0001 -3.939646E+0000
  2.026195E-0001 -3.082969E+0000
  5.356470E-0001 -3.891116E+0000
 -1.556032E+0000 -3.219472E-0001
  1.169484E+0000 -2.563407E+0000
  3.982318E+0000 -3.092040E+0000
  7.628323E-0001  2.557890E+0000
 -3.314894E+0000  3.107679E+0000
  3.049869E-0001  3.907879E+0000
 -2.316722E+0000  1.621953E+0000
 -6.367449E-0001 -3.438213E+0000
  2.301558E+0000 -3.107703E+0000
  4.062414E-0001 -2.752989E+0000
  1.510598E+0000  1.270932E+0000
 -4.576621E-0001 -4.742347E-0001
 -1.752893E+0000 -5.165708E-0001
 -1.794769E+0000 -4.212970E+0000
  4.643666E+0000 -3.376467E+0000
  2.775289E+0000 -9.495872E-0001
 -3.070439E-0003  1.299958E+0000
 -4.092369E-0001  2.034770E+0000
 -2.255975E+0000 -2.783999E+0000
 -8.044150E-0001 -2.380116E+0000
  5.717051E+0000 -1.451658E+0000
  4.061164E+0000  3.643761E-0001
 -3.594852E-0001  3.723518E+0000
 -5.110422E+0000  1.974855E+0000
 -3.318827E+0000 -1.616890E-0001
  5.088695E+0000 -3.763530E+0000
  6.513836E+0000  1.167213E+0000
 -1.187129E+0000  9.337484E-0001
 -5.033311E+0000  2.687995E+0000
 -5.575359E+0000  8.825315E-0001
 -1.724404E-0001  6.934534E-0001
  4.431336E+0000 -2.713997E+0000
  4.335939E+0000  3.955913E+0000
  1.901757E+0000  5.867269E+0000
 -7.560785E-0001  4.407441E+0000
 -4.742330E+0000 -1.301715E+0000
 -4.460674E-0002 -2.165179E+0000
  9.460705E-0001 -1.734971E+0000
  5.087981E-0001 -2.086242E+0000
  1.376306E+0000  1.949247E+0000
 -2.681976E+0000  1.640807E+0000
 -5.728886E-0001 -2.201205E+0000
  3.169636E-0001 -2.199336E+0000
  1.827002E+0000 -5.477907E-0001
  2.399485E+0000 -2.205031E+0000
 -1.350969E+0000  1.440970E+0000
 -4.088979E+0000  2.854919E+0000
  4.544066E-0001 -3.878995E+0000
  5.520110E+0000 -1.589485E+0000
  3.629318E+0000  2.356669E+0000
 -4.317392E+0000  5.352945E+0000
 -4.319209E+0000  4.181267E+0000
 -3.357352E+0000 -2.957612E+0000
  6.159181E-0001 -4.092586E+0000
  4.798905E+0000 -1.496325E-0001
 -1.143161E-0001  2.430673E+0000
 -1.859220E+0000  5.250418E+0000
 -9.835646E-0001 -9.237162E-0001
  2.041730E+0000 -6.361081E-0001
 -2.562327E-0002 -3.475079E+0000
  1.957105E+0000 -5.274549E-0001
  1.827639E+0000  3.763597E+0000
 -1.045862E+0000  4.645835E-0001
 -2.612570E-0001  2.100364E+0000
 -1.811659E+0000  3.337026E-0001
 -1.142005E+0000 -1.249929E+0000
  3.404678E-0001 -3.695361E+0000
  1.145611E-0001  2.362641E-0002
  1.539631E+0000 -3.752270E-0001
  2.838344E-0002  4.361700E-0001
 -1.836061E+0000 -1.732881E-0001
  4.249973E+0000 -5.808559E-0001
  1.757996E+0000  2.931849E+0000
 -2.618836E-0001  2.864227E+0000
 -2.942935E+0000 -3.316425E+0000
  8.594164E-0001  2.497932E-0002
  2.982082E+0000  1.801122E+0000
 -1.677979E+0000  2.959475E+0000
 -1.166898E+0000  1.747520E+0000
 -2.699758E+0000 -4.727219E+0000
  2.207699E-0001 -3.691256E+0000
  3.986990E+0000 -5.995529E+0000
  2.613075E+0000 -8.144172E-0001
 -1.627967E+0000  8.583057E-0001
 -5.730669E-0002  8.347637E-0001
 -2.248628E+0000  1.439543E+0000
  1.559778E+0000  2.733778E-0001
  2.653352E-0001 -3.280747E+0000
  1.068368E+0000  7.471444E-0001
 -1.369342E-0001 -3.557548E+0000
  1.784016E+0000  2.363762E-0001
 -1.199425E+0000 -4.042611E+0000
 -3.964669E+0000 -1.307914E+0000
  1.872787E+0000 -2.593218E+0000
  2.513115E+0000 -3.229432E+0000
  8.842748E-0002  4.108676E-0001
  1.657572E+0000  7.080786E-0001
 -1.114338E+0000  3.155009E+0000
  1.582988E+0000  4.110565E-0001
  5.155708E-0001  1.341400E+0000
  4.358655E-0001 -4.007957E+0000
 -4.137032E+0000  3.947987E+0000
 -3.111187E+0000  5.001145E-0001
 -1.300740E-0001 -2.996157E+0000
  5.716160E-0001  7.111676E-0001
  8.887887E-0001 -1.981117E-0001
  2.348610E+0000 -7.650054E-0001
  5.746343E+0000 -7.489969E-0001
 -7.371629E-0001  8.311623E+0000
  8.935153E-0001  9.112456E-0001
 -3.100245E+0000  4.919335E+0000
 -4.380544E+0000 -3.840819E+0000
 -1.745266E+0000 -8.907260E+0000
 -1.689416E-0002 -9.085355E+0000
  1.494975E+0000 -1.926129E-0001
  6.916060E-0002  3.842036E+0000
 -3.788560E+0000  1.692143E+0000
 -3.012417E+0000 -1.789447E+0000
  2.942825E+0000 -5.072961E+0000
  4.087349E+0000  2.415550E-0001
  2.372351E+0000 -1.475082E-0001
 -2.464988E+0000  4.944704E+0000
 -4.967049E+0000  2.427384E-0003
 -2.234031E+0000 -3.139864E+0000
 -1.467753E-0001 -2.778977E+0000
  4.591533E+0000  3.164790E+0000
 -2.315834E-0001  3.021040E+0000
 -2.296485E+0000  5.287722E+0000
 -3.499058E+0000  4.969806E-0001
 -5.181627E-0001 -3.271931E+0000
  3.306913E+0000 -1.034384E+0000
 -1.183004E+0000  2.562310E+0000
 -2.341693E+0000  2.438893E+0000
 -2.533640E+0000 -3.134047E+0000
  2.338067E+0000 -3.110624E+0000
  7.759636E-0001  1.922569E+0000
  8.457413E-0001  9.923630E-0001
 -1.328861E+0000  4.916278E+0000
  3.388325E-0001  2.960531E+0000
 -2.111609E+0000 -1.192673E-0001
  4.529871E+0000  1.008510E+0000
  5.303336E-0001 -9.561934E-0001
 -2.330730E+0000  5.550444E+0000
 -3.026740E+0000  1.383585E+0000
  2.102855E+0000  4.376867E+0000
  1.560761E+0000 -1.672696E+0000
 -2.667903E-0001  4.197621E+0000
  1.046940E+0000  4.033832E+0000
 -2.604055E+0000  3.892531E+0000
 -1.679764E+0000 -2.744802E+0000
  5.005034E-0001 -3.257463E+0000
  4.222736E+0000 -2.352635E+0000
  3.786940E+0000  3.720860E+0000
 -3.164172E+0000  3.620888E+0000
 -3.963515E+0000 -4.872334E-0001
 -1.151696E+0000 -5.665346E+0000
  1.157923E+0000 -5.509576E+0000
  2.587666E+0000 -1.671181E+0000
  1.564554E-0001  3.111147E-0001
 -6.236696E-0001  5.676638E+0000
  7.438324E-0001 -3.203975E+0000
  3.392902E+0000 -1.820596E+0000
  1.738667E+0000 -1.046506E+0000
 -1.348940E+0000  6.179292E+0000
 -2.902791E+0000  1.895796E+0000
 -3.382113E+0000  7.665438E-0002
 -6.425190E-0002 -5.233832E+0000
  1.584173E+0000 -4.985117E+0000
  1.667728E+0000  1.188120E-0001
  1.511725E+0000  4.461286E-0001
 -8.630867E-0001  1.801035E+0000
 -4.417184E-0001  2.600006E-0001
  2.616485E+0000  1.320269E+0000
  3.324789E-0001  2.499314E+0000
 -1.634349E+0000  3.302422E+0000
  4.886429E-0001  1.893629E+0000
 -3.754828E+0000  5.161176E+0000
 -4.198305E+0000  2.404505E+0000
 -2.355754E+0000 -4.136624E+0000
  8.383409E-0001 -4.533885E+0000
  6.444878E+0000  1.171268E+0000
  4.080873E+0000  4.447448E+0000
 -2.145006E+0000  3.052680E+0000
 -7.652997E+0000  1.794453E+0000
 -4.006114E-0001 -4.786518E+0000
  2.421742E+0000 -7.281911E+0000
  4.688494E+0000  1.427450E+0000
  2.415159E+0000  3.398150E+0000
 -1.444395E+0000  8.689449E+0000
 -3.765208E-0001 -1.735422E+0000
 -1.171824E+0000 -3.808330E+0000
 -1.716516E+0000 -2.227592E+0000
  1.298974E+0000  1.770162E+0000
  5.935075E-0001  1.553029E+0000
 -2.482803E+0000  4.134148E+0000
 -3.279314E+0000 -1.606980E+0000
 -3.607341E-0001 -3.087496E+0000
  5.527823E-0002 -1.233434E+0000
 -1.009700E+0000 -6.497119E+0000
 -1.591274E+0000 -1.394497E+0000
 -7.982245E-0001 -1.263945E+0000
 -4.649996E+0000 -4.322041E+0000
 -2.465561E+0000  4.834332E-0001
  2.597686E+0000  5.208290E-0001
 -1.503057E+0000  1.414253E+0000
  1.204017E+0000  4.946929E+0000
 -1.075019E+0000 -4.995463E-0001
  2.329773E+0000  7.308261E+0000
  1.866278E+0000  4.510349E+0000
  6.329406E-0002 -3.568432E-0002
 -2.597669E+0000  5.028637E+0000
 -1.742886E+0000 -5.868673E-0001
  2.267718E+0000 -6.312757E+0000
  3.453475E+0000 -2.105055E+0000
  6.090478E-0001  2.903592E+0000
 -4.108168E+0000  3.983399E+0000
 -2.564629E+0000  1.276390E+0000
 -1.793608E+0000 -1.707631E-0001
  1.887615E+0000 -4.627545E+0000
  2.101704E+0000  1.291503E+0000
 -3.695325E+0000 -6.920101E-0001
 -4.153519E+0000 -2.412744E+0000
 -3.142481E+0000 -4.275304E+0000
  4.113159E+0000 -4.504326E+0000
  1.906482E+0000 -2.293066E+0000
  3.174800E+0000  4.574120E+0000
 -3.905168E-0001  5.874099E+0000
 -4.079068E+0000 -2.902826E-0001
  1.578296E-0001 -1.989305E+0000
  2.302729E+0000 -8.138189E-0001
 -5.950449E-0001 -6.694613E-0001
  7.850910E-0001  2.459398E+0000
 -1.385807E+0000  3.189682E-0001
 -7.604258E-0001 -2.118885E+0000
  2.033148E+0000 -1.579616E+0000
  2.689977E+0000 -2.995135E+0000
  1.897464E+0000  4.420203E+0000
  1.033467E+0000  2.541825E+0000
  2.489398E-0001  1.130740E+0000
  2.350462E-0001  3.470772E+0000
  4.760888E-0003 -1.908278E+0000
  6.665848E-0001 -1.106102E+0000
  4.034142E-0001  1.907519E-0002
  2.447245E+0000 -1.226701E+0000
  3.463937E-0001  1.493058E-0001
 -7.930575E-0001 -6.875231E-0001
  4.251053E+0000 -9.623629E-0001
  9.021518E-0001 -5.102291E-0001
  8.504757E-0001  4.003511E+0000
 -3.692583E+0000  1.468905E+0000
 -4.248013E+0000 -2.246220E+0000
 -6.378701E-0002  1.977392E-0001
  5.394025E-0001 -3.906639E+0000
  2.242944E+0000 -1.122828E+0000
 -1.624937E-0001  2.037206E+0000
  8.678200E-0001 -3.257217E-0001
  1.880269E+0000  4.923733E+0000
  1.292489E+0000  8.366901E-0001
 -3.434548E-0001 -2.003970E+0000
  2.963296E+0000 -7.432563E-0001
 -1.000708E+0000  2.323216E+0000
 -2.071367E+0000  9.873953E-0001
 -3.126823E+0000 -5.771885E-0001
 -1.013939E+0000 -3.664592E+0000
  1.328194E+0000 -1.070605E+0000
  5.396824E+0000 -4.275732E-0001
  1.256184E+0000  4.125563E+0000
 -1.445928E+0000  8.372276E+0000
 -2.916286E+0000  4.099428E+0000
 -4.370675E+0000 -4.921382E-0001
  4.191984E-0001 -4.182163E+0000
 -4.844128E-0001 -4.716180E+0000
  2.702207E+0000 -2.585912E+0000
  2.808824E+0000  1.652559E+0000
 -2.671578E+0000  9.655290E-0001
 -4.573997E+0000 -4.403654E+0000
  3.889044E+0000 -2.744391E+0000
  2.117652E+0000 -2.753430E+0000
  1.426070E+0000  3.908274E+0000
 -4.581531E-0001  6.062306E+0000
 -1.396858E+0000  4.080117E+0000
 -2.290270E-0001 -6.123742E-0001
  7.556176E-0001 -1.922233E+0000
  3.387940E+0000 -6.131095E-0001
 -1.899805E+0000  2.286588E+0000
 -1.019260E+0000  2.006785E-0001
 -1.006002E+0000  2.230521E+0000
 -2.796745E-0001 -1.998924E+0000
 -8.184864E-0001  2.825804E+0000
 -1.087232E+0000  1.787445E+0000
 -1.683874E+0000 -3.739218E+0000
  6.082690E-0001 -1.760440E+0000
 -1.309793E+0000 -1.772398E+0000
  3.143758E+0000 -2.064118E-0001
 -7.385511E-0001  1.357204E+0000
  5.800359E-0001 -1.721951E+0000
  5.533201E-0001 -3.041458E+0000
  1.696525E+0000  2.852782E-0001
 -1.364407E+0000  1.145670E+0000
 -2.176028E+0000 -1.954147E+0000
 -3.622331E+0000 -5.777238E-0001
  2.106840E-0001 -3.612105E+0000
  3.180498E+0000 -6.343971E+0000
  2.047753E+0000  2.001466E+0000
  2.263172E+0000  3.058855E+0000
  8.736642E-0001  2.923583E+0000
 -2.592143E-0001 -9.486889E-0001
  2.231952E-0001  3.426393E+0000
  3.932259E+0000  1.218620E-0001
  1.914243E+0000  1.726099E-0001
 -4.577555E+0000 -1.688731E+0000
 -2.842795E-0001 -1.127114E+0000
  9.455013E-0001  1.382642E+0000
  3.889396E+0000 -5.009077E+0000
  2.427407E+0000  3.292350E+0000
 -7.318501E-0001  1.892711E+0000
 -6.319363E+0000  8.547282E-0001
 -5.196386E+0000 -5.323008E+0000
 -3.449019E-0001 -4.209697E+0000
  3.763289E+0000 -4.540281E+0000
  2.969657E+0000 -8.504757E-0001
 -9.684553E-0001  1.217623E+0000
 -3.398962E+0000  2.928048E+0000
 -4.763285E+0000 -4.590835E-0001
 -2.497615E+0000 -1.043308E+0000
  1.365326E+0000 -4.236010E+0000
 -7.089437E-0001 -5.917784E-0001
 -8.249760E-0001  2.644487E+0000
 -3.307854E+0000  2.580478E+0000
 -2.074108E+0000 -6.724139E+0000
  2.538059E+0000 -7.397288E+0000
  3.804094E+0000 -2.210233E+0000
 -6.111612E-0001 -1.994094E+0000
 -6.405319E+0000 -5.699508E-0001
 -2.919104E+0000 -2.171630E+0000
 -7.339696E-0001 -4.484795E+0000
 -6.994105E-0001 -2.379490E+0000
  1.195280E+0000 -1.504542E+0000
  2.726379E-0001 -1.403144E+0000
  2.553395E+0000  2.935901E-0001
  8.327935E-0001 -1.951802E+0000
  3.453819E-0001  2.455295E+0000
 -3.506124E+0000  2.278777E+0000
 -2.785736E+0000 -3.501202E+0000
  6.891893E+0000 -1.259240E+0000
  3.527069E+0000 -1.049899E+0000
  4.503616E+0000  4.288157E+0000
  4.581097E-0001  6.647673E+0000
 -5.378905E+0000  6.539480E+0000
 -3.313405E+0000  8.525293E-0001
  2.490574E-0001 -2.663207E+0000
  4.378719E+0000 -5.264328E+0000
  6.278302E+0000  2.788081E+0000
 -4.408818E+0000  5.002305E+0000
 -5.010201E+0000  3.210546E+0000
 -3.216758E+0000 -5.158799E+0000
  2.804025E+0000 -8.211804E+0000
  7.615626E+0000 -3.867930E+0000
  1.492293E+0000  3.186628E+0000
 -1.434388E-0001  3.235650E+0000
 -4.124484E-0001  2.635854E+0000
 -1.328005E+0000 -2.067401E+0000
 -1.971727E-0001 -2.541998E+0000
  2.072331E+0000  2.597550E+0000
  1.413456E+0000  4.942364E+0000
 -3.412322E+0000  1.494023E+0000
 -1.767516E+0000 -2.658385E+0000
 -1.541628E+0000 -3.338981E+0000
 -5.241874E-0001 -4.414146E+0000
  1.901086E+0000 -1.991895E+0000
  3.768194E+0000  4.538708E+0000
 -3.524333E+0000  4.591277E+0000
 -6.629931E+0000 -1.096473E-0001
 -1.608409E+0000 -6.092617E+0000
  3.336910E+0000 -6.291777E+0000
  3.129948E+0000  3.162398E-0001
 -1.182057E+0000  2.926524E+0000
 -2.599298E+0000  3.520309E+0000
  2.700168E-0001  2.333163E+0000
  1.111477E+0000 -2.015506E+0000
 -1.951041E-0001 -1.451954E+0000
  1.349961E+0000  2.255840E+0000
 -1.670038E+0000 -3.365427E+0000
 -2.790501E+0000 -2.082204E+0000
 -4.718719E+0000 -2.014226E+0000
  4.904916E-0001 -6.041992E+0000
  2.635209E+0000 -2.069080E+0000
  5.553350E+0000  3.889571E-0001
 -2.094603E+0000 -1.024897E+0000
 -1.573060E-0001 -2.464659E-0001
  4.326629E-0001  4.308124E+0000
 -3.740402E+0000 -2.724456E+0000
  1.731551E+0000 -2.845998E+0000
  3.703984E+0000 -6.376205E-0002
  2.160229E+0000  3.144739E+0000
 -8.976248E-0001  4.312698E+0000
 -1.086525E+0000 -7.941803E-0001
 -7.685752E-0001 -3.276769E+0000
  4.114840E+0000 -1.563956E+0000
  5.400856E-0001 -1.891498E+0000
 -3.605862E+0000  3.054534E+0000
 -3.782888E+0000  1.805561E-0001
 -1.276589E+0000 -2.197034E+0000
  1.420817E+0000 -2.261684E+0000
  5.458188E+0000 -1.369439E+0000
  1.637380E-0001  6.384164E+0000
  5.801813E-0001  5.754369E+0000
 -3.077372E+0000  1.942564E+0000
 -3.215678E+0000  2.182636E+0000
 -2.938758E+0000 -8.796747E-0001
  2.949172E-0001  8.228592E-0002
  1.000157E+0000  1.120370E+0000
  3.212270E+0000  1.977587E+0000
 -2.809150E+0000  7.588390E+0000
 -1.737413E+0000  2.136380E+0000
 -2.349617E-0001 -2.627325E+0000
  1.454511E+0000 -3.940164E+0000
 -6.166333E-0002 -2.662753E+0000
  3.320486E+0000 -9.567413E-0001
  2.788867E-0001  1.547394E+0000
 -1.920521E+0000  2.881954E+0000
 -1.766701E+0000 -1.206428E+0000
  2.945724E-0002 -1.207066E+0000
  2.278428E+0000 -6.287747E+0000
  5.515914E+0000 -3.788013E+0000
  3.826000E+0000  1.633471E+0000
 -2.170566E+0000  7.240088E+0000
 -3.607520E+0000  5.966264E+0000
 -3.952481E+0000  1.804168E-0001
 -1.002016E+0000 -2.740791E+0000
  4.262355E+0000 -2.985084E+0000
  3.829555E+0000 -5.452140E-0001
 -1.140018E+0000  2.038408E+0000
  2.191627E+0000  3.579628E+0000
 -1.087619E+0000  7.632544E+0000
  9.410581E-0001  1.124957E+0000
 -2.977961E-0001  1.604829E+0000
  6.226509E-0001  4.375279E+0000
  4.438009E-0002 -2.280571E-0001
 -9.574561E-0002  1.193548E+0000
  2.804646E-0001  2.915810E+0000
  8.151911E-0001  3.187558E+0000
  7.346158E-0001  4.714380E+0000
  4.264877E-0001  1.337832E+0000
 -6.443188E-0001  9.417713E-0001
  2.563997E+0000 -8.464014E-0001
  2.609526E+0000  1.686513E+0000
 -2.265030E+0000  4.814957E+0000
  1.089985E+0000  1.331313E+0000
  2.226765E+0000  2.624862E-0001
  2.045305E+0000  1.812441E+0000
 -2.489627E+0000  4.863377E+0000
 -1.247756E+0000  9.631018E-0001
 -5.662170E-0001  4.862827E+0000
 -1.406467E+0000  3.484754E+0000
 -3.675392E+0000 -1.659442E+0000
 -6.993453E-0001 -3.785891E+0000
  5.306666E-0001 -2.359412E+0000
  9.041675E-0001  1.610058E+0000
 -2.611848E+0000  3.669535E+0000
 -2.221903E+0000 -5.313262E-0001
 -2.705701E+0000 -5.864088E+0000
  2.088952E+0000 -6.206034E+0000
  7.051574E+0000 -1.092284E+0000
  1.410272E+0000  8.112262E+0000
 -2.901360E+0000  4.799820E+0000
 -1.233610E+0000  4.957033E+0000
 -2.409213E+0000 -3.900581E-0001
 -4.799426E-0001 -5.012109E+0000
  4.151245E+0000 -1.949532E+0000
  4.448275E+0000  5.415162E+0000
 -4.627509E+0000  6.003388E+0000
 -5.445783E+0000  5.412877E-0001
 -2.272548E-0001 -3.096886E+0000
  1.264926E+0000 -3.777145E-0001
  1.183066E+0000 -8.091986E-0001
  6.607865E-0001  4.415917E-0001
 -4.114228E+0000  3.485670E+0000
 -3.151802E+0000 -1.006998E+0000
 -1.940176E+0000 -3.036408E+0000
  3.554662E+0000 -2.593624E+0000
  2.493564E-0001 -2.324252E+0000
  1.059239E+0000  2.341183E+0000
 -3.306927E+0000  3.101527E+0000
 -1.421821E+0000 -3.571565E+0000
  2.236422E+0000  6.246738E-0001
 -2.445927E+0000  6.226556E-0001
 -5.268168E-0001 -1.391030E+0000
 -1.188806E+0000  2.509235E+0000
 -1.411704E+0000 -1.878304E-0001
 -4.244987E+0000 -3.549398E+0000
 -8.489349E-0002 -3.559594E+0000
  3.868086E+0000 -1.379792E+0000
  4.102748E+0000  4.627418E+0000
  8.668200E-0001  2.413228E+0000
 -1.769682E-0001  4.314200E+0000
  1.570059E+0000 -3.908441E-0001
  1.711296E+0000  7.971833E-0001
  2.933090E+0000 -2.540468E+0000
 -7.926529E-0001  5.139414E-0001
 -8.750738E-0001 -7.154903E-0001
 -3.233772E+0000  2.633405E-0001
  7.060289E-0001 -5.408069E+0000
  4.352425E+0000 -8.204320E+0000
  2.121292E+0000 -2.317883E+0000
  6.285110E-0001  1.573142E+0000
 -1.540431E+0000 -3.069690E-0001
 -1.982566E+0000  2.235563E+0000
 -3.231502E+0000 -2.002966E+0000
  1.458318E+0000 -2.206970E+0000
  3.726724E+0000 -2.342775E+0000
  1.052140E+0000  1.741257E+0000
 -1.556583E+0000  2.969617E+0000
 -3.777480E+0000  8.638526E-0001
  2.093808E+0000 -6.687043E+0000
  1.711807E+0000  7.589099E-0001
 -1.584039E+0000  3.610193E+0000
 -1.571143E+0000  1.565166E+0000
 -3.642130E+0000  1.415630E+0000
  1.970195E+0000  8.766134E-0001
  6.273472E+0000 -8.325493E-0001
 -1.188619E+0000  3.186787E+0000
 -3.524629E+0000  2.393747E+0000
 -2.529203E+0000 -1.436272E+0000
 -2.589323E+0000 -5.250374E+0000
  3.481858E+0000 -8.879761E-0001
  1.384292E+0000  1.032264E+0000
  1.062748E+0000  2.656909E+0000
 -1.610666E-0001  1.814473E+0000
  8.553020E-0001 -6.752805E-0001
  3.203347E+0000 -2.029914E+0000
  2.689510E+0000  4.665649E+0000
  1.212596E-0002  1.648612E+0000
 -3.643595E+0000 -7.941226E-0001
  1.851040E+0000 -4.038518E-0001
  2.516903E+0000  2.044564E-0001
  1.679910E+0000  3.658478E+0000
 -3.024222E-0001  3.838586E+0000
  4.672618E-0001  2.426703E+0000
 -3.206249E+0000  2.904503E+0000
 -1.505518E+0000  1.575282E+0000
  2.703856E+0000 -2.833511E-0001
  4.027169E-0002 -1.226661E+0000
  1.907833E+0000 -2.832529E-0001
  1.151455E+0000  1.577580E+0000
 -5.141667E-0001  3.445529E+0000
 -1.416571E+0000  8.303705E-0001
 -2.921346E+0000  2.069084E+0000
 -2.800210E-0001 -1.581555E+0000
  2.217784E+0000 -4.925689E+0000
 -1.031601E+0000  4.250085E+0000
 -2.744156E+0000  1.211423E+0000
  1.479833E+0000  1.796892E+0000
  5.920145E-0001  8.658392E-0001
  3.042139E+0000  1.774111E+0000
 -1.003177E+0000  2.623564E+0000
 -1.956018E+0000 -2.370091E+0000
  3.338804E-0001 -4.194715E+0000
  6.258705E+0000 -3.656083E+0000
  1.778337E-0001  5.039310E-0001
 -1.489130E+0000  3.098300E+0000
 -8.546868E-0001 -2.941664E-0001
 -3.199097E+0000 -1.453420E+0000
 -2.139163E-0001 -3.106821E+0000
 -3.282782E+0000 -1.185587E+0000
  2.457772E+0000 -1.462057E+0000
  1.852314E+0000 -1.792780E+0000
  4.228863E+0000  2.055623E+0000
 -2.974815E+0000  1.751488E+0000
 -3.507468E+0000  4.702134E+0000
 -3.898566E+0000 -2.868771E+0000
  4.403678E+0000 -4.772461E+0000
  7.799014E+0000 -1.002895E+0000
  6.220381E+0000  4.240898E+0000
  2.474091E-0001  6.668151E+0000
 -4.722884E+0000  7.008446E+0000
 -3.713904E+0000 -4.514935E+0000
  4.006792E+0000 -6.934289E+0000
  1.921215E+0000 -7.191948E-0001
  4.839497E+0000  8.081643E-0002
 -2.772803E+0000  2.663306E+0000
 -4.658820E+0000 -7.239731E-0001
 -4.181298E-0001 -3.807860E+0000
  1.321870E+0000 -3.098889E+0000
  3.068892E+0000 -1.201274E+0000
 -1.059900E+0000  1.505211E+0000
 -2.773672E+0000  1.757828E+0000
 -2.125931E+0000 -2.855849E+0000
 -3.660435E+0000  5.955027E-0001
  2.189157E+0000  3.099955E-0001
 -3.704689E-0001  5.640843E-0001
  1.243978E+0000  4.440367E+0000
 -3.550084E+0000 -5.817708E-0002
  3.000028E+0000  1.448546E+0000
  4.356681E+0000  3.293278E+0000
 -8.917329E-0001  2.995611E+0000
 -3.875969E+0000  3.932032E+0000
 -4.347725E+0000 -1.162318E+0000
  1.349702E+0000 -4.148228E+0000
  2.241034E+0000 -2.009717E+0000
  3.961592E+0000 -1.756956E+0000
 -5.181737E-0001  5.388073E-0001
 -5.923026E+0000  1.074915E+0000
 -6.401359E-0001 -1.949382E+0000
  1.712108E+0000 -9.274857E-0001
  2.638127E+0000 -1.216284E+0000
  1.793852E+0000  3.578898E+0000
 -1.092747E+0000  6.218282E+0000
 -1.137921E+0000  4.445428E+0000
 -2.847767E+0000  1.147578E+0000
  2.220863E+0000 -3.754117E+0000
  1.433423E-0001  1.127134E+0000
  6.464058E-0001  2.474777E+0000
 -2.883070E+0000  4.774552E+0000
 -4.032617E-0001 -3.235422E-0001
  1.827634E+0000  3.741022E-0001
  2.188716E+0000  2.888251E-0001
  3.607654E+0000  1.910095E-0001
 -2.709690E-0001  2.397899E+0000
  2.616214E+0000  6.781802E-0001
 -3.608703E-0001 -1.061435E+0000
  3.193791E-0001 -1.767689E+0000
 -3.273355E+0000  6.117539E-0001
  1.263222E+0000 -1.318867E-0001
  3.346221E-0001 -1.339852E+0000
  3.840601E-0001  2.745025E+0000
 -4.649277E-0001  4.165200E+0000
 -8.727599E-0001  1.615998E+0000
 -1.253212E+0000 -7.385056E-0001
 -2.235850E-0001 -7.081208E+0000
  3.877178E+0000 -4.043840E-0001
  1.434695E+0000  5.872110E+0000
 -4.014373E+0000  7.929683E+0000
 -5.978368E+0000 -4.617740E+0000
 -2.977443E-0001 -5.916152E+0000
  7.676487E+0000 -3.529786E+0000
  3.993098E+0000  4.443957E+0000
 -3.763099E+0000  8.692642E+0000
 -6.451191E+0000  1.194346E+0000
 -3.101510E+0000 -2.248639E+0000
  5.240545E+0000 -5.130946E+0000
  6.387295E+0000  2.211210E+0000
 -1.374381E+0000  3.574202E+0000
 -6.425895E+0000 -3.078958E-0001
  6.402511E-0001 -4.063800E+0000
  7.312483E+0000 -3.396863E+0000
  3.438221E+0000  3.885189E-0001
 -8.348273E-0001  1.001337E+0001
 -2.812643E+0000  4.845430E+0000
 -2.737685E+0000 -1.285509E+0000
 -1.567325E+0000 -2.978120E+0000
  5.337538E+0000 -3.533236E+0000
  4.015682E+0000  4.852767E-0001
 -1.048804E+0000  3.425068E+0000
 -1.350448E+0000  2.918423E-0002
 -2.895113E+0000  1.703650E+0000
  4.947768E-0002 -4.263787E+0000
  1.556260E+0000  1.332666E+0000
  4.327336E+0000  3.253064E+0000
 -1.233881E+0000  4.984109E+0000
 -7.000602E+0000  1.764648E-0001
 -4.304663E+0000 -6.288682E+0000
  3.495306E+0000 -6.368692E+0000
  5.130629E+0000  2.433472E-0001
  6.925647E-0001  2.228487E+0000
 -6.138498E+0000  5.537870E+0000
  1.025005E+0000  1.284307E+0000
 -3.791473E+0000 -2.443373E+0000
  2.344437E+0000 -1.854563E+0000
  1.887583E+0000  1.779604E+0000
  4.699065E-0001  5.593053E+0000
 -1.573089E+0000  2.685561E+0000
 -2.877936E+0000 -4.738902E-0001
 -3.720776E-0001  4.315709E-0001
  3.706909E+0000 -2.319789E+0000
  1.570933E+0000 -7.703631E-0001
  1.242530E+0000 -1.684531E-0001
 -2.906873E+0000  1.638808E+0000
 -2.580922E+0000 -5.325183E-0001
  1.647085E+0000 -2.632374E+0000
  5.484615E+0000 -5.318020E+0000
  3.538508E+0000 -1.865720E+0000
  8.367509E-0001  3.900212E+0000
 -3.109772E+0000  4.511247E+0000
  8.396697E-0001  2.275421E+0000
  6.145035E-0001 -2.338643E+0000
  1.565738E+0000 -3.657575E-0001
  2.399095E+0000 -2.427723E+0000
 -2.717354E-0002  1.966956E+0000
 -1.133834E+0000  1.403896E+0000
  3.640831E-0001  3.483768E+0000
 -3.219119E+0000  5.174704E-0001
 -1.252353E+0000 -4.806819E+0000
  3.211875E+0000 -3.400851E-0001
 -2.156856E-0001 -8.052172E-0001
 -1.551169E+0000  2.591840E+0000
 -5.721983E+0000 -2.775487E+0000
 -3.838249E+0000 -5.032887E+0000
  1.283136E+0000 -5.977615E+0000
  4.220827E+0000 -3.832959E-0001
 -1.401304E-0001  1.291009E+0000
 -3.716639E+0000  1.910081E+0000
 -1.347432E+0000  1.791506E+0000
 -5.336128E-0002 -8.793961E-0002
  3.347567E+0000 -7.866825E-0001
  4.100291E+0000 -1.176407E+0000
  5.713951E-0001  1.360652E+0000
 -1.619831E+0000  1.247709E+0000
 -1.373980E+0000 -5.741242E-0001
 -2.046179E+0000 -1.555650E+0000
 -7.073336E-0001 -1.148724E+0000
 -2.155033E+0000 -3.659083E+0000
  2.153851E+0000  1.114512E+0000
  6.567879E-0001 -1.412765E+0000
 -4.741929E-0001  4.254368E+0000
  1.918060E+0000  1.935259E+0000
 -5.153371E-0001  5.060865E+0000
  9.285441E-0001  1.850793E+0000
  3.471216E+0000 -1.051832E+0000
  1.296653E+0000  5.170928E-0001
 -1.843617E+0000  2.851093E+0000
 -3.910130E-0001  2.771669E+0000
  3.152944E-0001 -1.603799E+0000
 -2.694490E+0000 -2.196785E+0000
  8.832786E-0001  1.048564E+0000
  1.546154E+0000  1.627038E+0000
  8.128224E-0001  5.666797E+0000
 -5.972818E+0000  1.589489E+0000
 -1.561664E+0000  2.733210E-0001
  5.607374E-0001 -6.927242E+0000
  4.113715E+0000 -3.118041E+0000
  3.054655E+0000  3.249112E+0000
 -1.461335E+0000 -1.468392E+0000
 -1.404271E+0000  1.547489E+0000
 -1.636329E+0000 -3.140436E+0000
 -1.471087E+0000 -4.151276E+0000
  6.470632E-0001 -3.926622E+0000
  2.238758E+0000 -2.973967E-0001
 -1.142748E-0001  1.856531E+0000
 -2.748852E+0000  6.818701E+0000
 -1.420933E+0000 -2.989934E-0001
  3.288460E-0001  7.734038E-0001
  1.773861E+0000 -2.250962E+0000
  3.585272E+0000  1.588820E+0000
 -2.170237E-0002  1.726486E+0000
 -2.006938E+0000  6.457898E+0000
 -4.717434E+0000  1.618821E+0000
  3.835253E+0000 -6.699115E-0001
  5.853299E+0000  1.182587E-0002
  2.741381E+0000  6.330721E+0000
  9.387667E-0001  3.050188E+0000
 -4.813468E+0000  2.540737E+0000
 -4.491806E+0000  3.529472E+0000
  6.602048E-0001 -3.979330E+0000
  5.859318E+0000  1.316146E+0000
  4.126963E+0000  3.940353E+0000
  1.244102E+0000  5.918583E+0000
 -4.670465E+0000  1.849276E+0000
 -3.820675E+0000 -1.588809E+0000
 -1.015062E-0001 -1.276273E+0000
  5.184733E+0000 -3.647096E+0000
  4.196255E+0000  2.072919E+0000
 -6.053631E-0001  4.340206E+0000
 -4.406629E+0000 -1.208829E+0000
 -2.058241E+0000 -4.655512E+0000
  3.416762E+0000 -4.335197E+0000
  2.912243E+0000 -6.116140E-0001
 -2.040368E+0000  2.589728E+0000
 -3.331807E+0000 -8.271851E-0001
 -1.776941E+0000  3.201316E+0000
  4.227164E-0001  5.540562E-0001
  4.727565E+0000 -1.065711E+0000
  3.456317E+0000 -1.224424E-0001
  1.336065E+0000  4.975494E-0001
  1.998509E+0000  3.146852E+0000
  1.384371E+0000  9.671337E-0001
 -4.441759E+0000  4.479714E+0000
 -3.024871E+0000 -4.497033E-0001
 -1.839008E+0000  2.644792E-0001
 -6.095901E-0001 -4.817573E-0001
  7.761853E-0001 -2.653862E-0001
  7.737137E-0001  6.391915E-0001
  1.786958E+0000  5.609179E+0000
 -5.152549E-0001  2.186754E+0000
 -1.652793E+0000 -2.107334E-0001
  7.214818E-0001 -2.421332E+0000
  2.542015E+0000 -3.311110E+0000
  2.002338E-0001  9.406139E-0001
  2.627678E+0000  1.304953E+0000
 -5.522124E-0001 -3.351139E+0000
  5.538380E-0002 -1.057719E+0000
  3.959923E+0000 -9.195032E-0002
  2.483876E+0000  3.465397E+0000
 -7.434271E-0001  6.396660E+0000
 -6.205777E+0000  5.799860E+0000
 -4.130589E+0000 -4.231081E+0000
  2.752949E+0000 -4.039480E+0000
  1.188414E+0000 -2.280089E+0000
  5.338220E-0001  1.949918E+0000
 -3.910255E+0000  1.743166E+0000
 -3.113518E+0000 -1.504568E-0001
 -1.476038E+0000 -2.317593E+0000
  2.607291E-0001 -5.555428E+0000
  3.368837E+0000 -3.838899E+0000
 -3.846030E+0000  1.704547E+0000
 -1.039651E+0000  3.893402E+0000
 -1.541068E+0000 -2.685718E+0000
  9.822138E-0001 -4.634495E+0000
  5.404176E+0000 -2.258499E-0001
  3.075972E-0001 -1.497692E+0000
 -6.669712E-0001  3.272541E-0001
 -5.765402E-0001 -3.694053E+0000
 -3.253017E-0001 -1.474942E+0000
  3.688192E+0000 -7.985691E-0001
 -1.184290E+0000 -1.937771E+0000
 -2.802227E+0000  4.488055E+0000
 -4.486005E-0001 -4.901522E+0000
  3.567277E+0000 -5.138990E+0000
  3.933649E+0000 -9.204715E-0001
 -2.890452E-0001  3.472678E+0000
 -3.129061E+0000  2.399552E+0000
 -4.351310E+0000 -2.262549E+0000
  3.618167E+0000 -3.674073E+0000
  2.426009E+0000  5.955301E+0000
  1.980983E+0000  1.704815E+0000
 -3.820390E+0000  2.406504E+0000
 -3.475833E+0000  4.034044E-0002
  2.236522E+0000 -2.501644E+0000
  1.299980E+0000 -5.404504E+0000
  2.747215E+0000  2.271025E+0000
 -4.068975E+0000  2.182698E+0000
 -5.688505E-0001 -1.832181E+0000
 -4.511252E-0001 -1.504960E+0000
 -8.876877E-0002 -1.044555E+0000
 -7.256620E-0001 -3.021026E+0000
 -1.830134E-0001 -1.460736E+0000
  4.411217E+0000  6.601608E-0001
  2.303690E+0000  2.628285E+0000
 -3.936375E+0000  3.601237E+0000
 -3.138605E+0000  2.588179E+0000
 -6.078313E+0000 -1.481794E+0000
  3.857416E+0000 -8.182927E-0001
  1.519861E+0000 -2.569758E+0000
  3.266494E+0000  3.584414E+0000
  1.058579E+0000  2.640088E+0000
  6.397813E-0001  3.193339E+0000
 -6.502980E-0001 -8.357203E-0001
 -1.624683E-0002  2.147867E+0000
 -1.752998E-0001  3.070401E+0000
  3.534997E+0000  6.690078E+0000
  2.190064E-0001  2.968416E+0000
  3.633123E-0001  2.447753E+0000
 -1.897434E+0000 -2.093118E+0000
 -3.857239E+0000 -3.009338E+0000
  1.747438E+0000 -5.861009E+0000
  3.051031E+0000 -1.639322E+0000
  1.892049E+0000 -2.911104E+0000
  6.052580E-0001  1.245094E+0000
 -4.023146E+0000  9.534159E-0001
 -3.246480E-0001 -4.485672E-0001
  3.511074E+0000 -3.268011E+0000
  2.638726E+0000 -3.583564E+0000
 -5.504633E-0001  5.143265E+0000
 -3.136675E+0000  1.767500E+0000
 -6.191828E-0001 -2.297882E+0000
  8.561238E-0001 -1.537312E+0000
 -2.937909E+0000  9.740710E-0001
 -8.837221E-0001  1.413166E+0000
  3.374511E+0000 -2.836134E-0001
  9.847829E-0001 -4.491966E-0001
  4.348990E+0000  1.092821E+0000
  1.715510E+0000  4.448811E+0000
  2.242145E+0000  9.689149E-0001
 -3.458114E+0000  2.518475E-0001
 -1.471493E+0000 -2.972067E-0001
 -1.540821E+0000 -5.321406E+0000
  1.230085E+0000 -2.036850E+0000
  3.523058E+0000 -9.644340E-0001
  2.242695E+0000  2.067925E+0000
  2.163979E+0000  6.646243E+0000
 -3.170374E+0000  3.273366E+0000
 -2.666541E+0000 -3.637887E+0000
 -1.665223E+0000 -5.098719E+0000
  1.692138E+0000 -5.450823E+0000
  6.638271E+0000  6.001021E-0001
 -1.308283E-0001  5.219113E+0000
 -6.005384E+0000  2.763681E+0000
 -7.124146E+0000 -3.039168E+0000
  6.466157E-0001 -6.329756E+0000
  4.384851E+0000 -3.561907E+0000
  2.447807E+0000  2.453621E+0000
 -1.767859E+0000  2.961345E+0000
 -2.640026E+0000 -2.689129E-0001
 -3.514013E+0000 -3.929606E+0000
 -2.635075E+0000 -4.967776E+0000
  1.591171E+0000 -1.578322E+0000
  3.975914E+0000  2.671876E+0000
 -3.321041E+0000  8.232008E-0001
 -2.901343E+0000  3.016519E+0000
 -3.643521E-0001  2.545255E+0000
  2.791841E+0000 -2.485288E+0000
  2.031442E+0000 -2.270043E+0000
  4.498223E+0000  5.549630E+0000
 -2.368655E+0000  1.566965E+0000
 -4.756175E+0000 -9.073534E-0001
 -2.592805E-0001 -3.166352E+0000
  2.199087E+0000 -9.042395E-0001
  4.036757E+0000  2.087455E+0000
 -3.011876E+0000  1.678377E+0000
 -2.178547E+0000  5.726732E-0001
 -1.268599E+0000 -2.046361E+0000
 -8.867173E-0001 -5.528839E+0000
  7.277140E-0001 -7.244412E+0000
  1.861994E+0000 -7.468201E-0001
  2.962555E+0000  2.384576E+0000
 -2.569106E+0000  8.487255E-0001
 -3.891409E+0000  3.428990E+0000
  3.016831E+0000 -2.644568E+0000
  3.365133E+0000 -3.937716E+0000
  4.792043E+0000 -1.687489E-0001
  2.453473E+0000  6.320102E+0000
 -4.360449E+0000  1.454580E+0000
  1.181344E+0000  3.414119E+0000
  1.585291E+0000  4.528362E-0001
 -4.752419E-0001 -4.280963E+0000
  2.385633E+0000 -3.840362E+0000
 -3.409452E-0001  6.704066E-0003
 -2.466016E+0000  4.280384E+0000
 -2.152969E+0000  8.593017E-0001
  8.830209E-0001 -6.059387E-0001
  1.559240E+0000 -1.762343E+0000
  1.537694E+0000  7.175519E-0001
  4.025200E-0001  1.412832E+0000
  6.786985E-0002  7.044625E-0002
 -2.566159E+0000 -1.668321E+0000
  1.239064E-0001 -4.486156E+0000
  2.713071E+0000 -3.626983E+0000
  4.849245E+0000 -6.287232E-0002
  6.965090E-0001  2.072489E+0000
 -3.584536E+0000  8.752732E-0001
 -9.315856E-0001  1.753642E-0001
 -2.777289E+0000 -5.752814E+0000
  8.013197E-0001 -9.385127E-0001
  9.178383E-0001  1.037958E+0000
 -3.239063E+0000 -4.525000E-0001
 -3.097069E+0000 -9.620790E-0001
  1.333774E+0000 -1.469367E+0000
  3.481962E+0000 -4.198178E+0000
  3.461512E+0000  3.512436E+0000
 -2.806266E+0000  3.070247E+0000
  2.459907E-0001 -3.192358E+0000
  1.417329E+0000 -6.053523E-0001
 -1.672829E+0000 -3.492997E-0002
  1.446725E-0001 -5.923403E-0001
  3.334403E+0000  5.107658E-0003
 -2.635353E+0000  3.361780E+0000
 -2.892560E+0000  3.206717E+0000
 -2.618219E+0000 -3.561871E+0000
  2.665266E+0000 -4.245009E+0000
  3.087669E+0000 -9.374277E-0001
  1.321489E+0000  5.510410E+0000
 -2.837966E+0000  2.583966E+0000
 -2.367179E+0000 -1.904667E+0000
 -3.090844E-0001 -3.871298E+0000
  1.522006E+0000 -4.479094E+0000
  3.033384E+0000  2.654617E+0000
 -8.309880E-0001  3.318173E+0000
 -3.084032E+0000  3.302139E+0000
 -3.749391E+0000 -1.978661E+0000
 -2.592055E-0001 -4.046095E+0000
  4.352737E+0000 -4.936924E+0000
  4.293416E+0000 -2.056167E+0000
  1.376803E+0000  3.639266E+0000
  1.842174E+0000  7.280981E+0000
 -2.397851E+0000  2.301052E+0000
  2.433131E-0001 -1.291339E+0000
  1.291120E+0000  1.138646E+0000
  1.203297E+0000  4.523807E+0000
 -1.395755E-0001  2.790353E-0001
 -8.000802E-0001  1.131858E+0000
 -2.973347E+0000 -2.169231E+0000
  2.736236E+0000 -1.605262E+0000
  1.551552E+0000  5.780934E-0001
  5.829767E-0001  4.643646E+0000
 -4.920839E+0000  2.305453E+0000
  5.666070E-0001 -3.128053E+0000
 -7.915905E-0001 -3.548542E+0000
  4.234630E+0000 -6.392097E+0000
  5.163989E+0000  1.407441E+0000
  8.873769E-0002  5.768937E+0000
 -3.312989E+0000  1.160647E+0000
 -2.382290E+0000 -1.729103E+0000
  1.894282E+0000 -3.180766E+0000
  2.450385E+0000  2.242399E-0001
  4.305645E-0001  4.478556E+0000
 -1.913642E+0000  1.661267E+0000
 -8.897009E-0001  5.760854E-0002
 -3.652157E-0001 -1.202475E+0000
  1.703560E+0000 -4.095450E+0000
  3.279100E+0000  3.214892E+0000
  2.791414E+0000  2.035058E+0000
 -3.840412E+0000  6.639913E+0000
 -4.941409E+0000  1.067325E+0000
  1.249202E+0000 -2.976189E+0000
  3.806856E+0000 -6.494381E+0000
  6.018864E+0000  1.315727E+0000
 -1.637947E+0000  4.684063E+0000
 -1.544644E+0000  3.802052E-0001
 -2.815931E+0000 -1.828667E+0000
  3.051579E+0000 -1.688890E+0000
  4.091530E-0001  3.452159E+0000
  2.507708E+0000 -8.698181E-0001
 -3.432593E+0000  3.080335E-0001
 -1.068367E+0000  1.607655E+0000
 -1.537266E+0000 -3.571216E+0000
  5.895135E+0000 -2.786848E+0000
  2.981384E+0000  1.637406E+0000
 -1.782899E+0000  6.118928E+0000
 -1.520654E-0001  2.012438E+0000
 -2.848695E+0000 -4.897999E+0000
  5.682457E+0000 -9.176239E+0000
  5.853045E+0000 -2.221781E+0000
  2.487288E+0000  2.659488E+0000
 -2.118887E+0000  6.800659E+0000
 -7.119978E+0000 -4.878113E-0001
  2.719269E+0000 -3.344800E+0000
  6.822629E+0000 -2.236592E-0001
  8.896849E+0000  1.496223E+0000
  1.264243E+0000  7.983163E+0000
 -5.943123E+0000  3.869672E+0000
 -2.703475E+0000  1.197934E+0000
 -5.646886E-0001 -2.390402E+0000
  1.707299E+0000 -1.377838E+0000
  2.296121E+0000  2.679563E-0001
 -6.875412E-0002  7.676231E+0000
 -5.950953E+0000  1.965581E+0000
 -5.417556E-0001 -3.568003E+0000
  2.272547E+0000 -2.460858E+0000
  3.391824E+0000 -6.386241E-0001
  7.807909E-0001  4.216415E+0000
 -1.250421E+0000  3.262350E+0000
 -2.970325E+0000  4.448343E+0000
 -2.820100E-0001 -4.970443E-0001
  1.691859E+0000 -2.208337E+0000
 -6.086069E-0001  4.082174E+0000
 -2.339396E+0000  2.820736E+0000
 -1.731782E+0000 -7.206095E-0001
  1.784616E+0000  3.531774E-0002
  5.410052E+0000 -7.244346E-0001
  8.032510E-0001 -1.274628E+0000
 -5.716869E+0000  2.201153E+0000
 -5.539524E+0000 -4.094617E+0000
  3.902774E+0000 -5.746638E+0000
  5.932633E+0000 -5.249272E+0000
  4.820988E+0000  5.886591E-0001
 -9.315643E-0001  4.519648E+0000
 -4.002409E+0000  1.641309E+0000
 -7.317447E-0001 -4.098684E+0000
  3.000820E+0000 -1.810512E+0000
  2.652811E+0000  1.351795E+0000
  6.517979E-0001  3.636606E+0000
 -1.691100E+0000  3.470807E+0000
  8.627861E-0001 -3.275490E-0001
  2.544561E-0001 -3.461639E+0000
  3.002999E+0000  3.137437E-0001
  1.278428E-0001  1.759845E+0000
  7.204551E-0001  1.691382E+0000
  5.276920E+0000  1.694670E+0000
 -1.258781E-0001  2.583445E+0000
 -1.748235E+0000  1.692824E+0000
 -2.194996E+0000 -3.979962E+0000
  2.266939E+0000  7.813237E-0001
  2.118610E-0001  1.325039E+0000
  2.863149E+0000  4.338430E+0000
 -5.825917E+0000  4.908292E+0000
 -2.163320E+0000 -5.947614E-0001
  1.573946E+0000 -2.396056E+0000
 -1.583072E-0001  7.790966E-0002
 -5.803014E-0001  3.438378E+0000
 -2.066621E+0000  5.023742E-0001
 -1.470580E+0000 -2.809648E+0000
  3.960940E+0000 -7.355636E+0000
  3.505012E+0000 -1.835050E+0000
  1.423111E-0001  4.631743E+0000
 -8.735726E+0000  2.499016E+0000
 -4.376510E+0000 -2.288695E+0000
  1.955024E+0000 -4.187910E+0000
  4.273755E+0000 -5.203765E-0001
  2.317871E+0000  4.274147E+0000
 -1.722038E+0000  6.978585E+0000
 -6.705378E+0000  5.665776E+0000
 -1.010127E+0000 -3.842901E+0000
  4.955774E+0000 -4.769419E+0000
  5.407012E+0000  4.284368E+0000
 -4.199139E+0000  8.644084E+0000
 -6.984361E+0000  3.246319E+0000
 -4.630957E-0001 -4.371921E+0000
  4.490449E+0000 -2.488525E+0000
  2.884011E+0000  3.352585E+0000
 -2.892914E+0000  4.730148E+0000
 -4.149832E+0000  4.274099E+0000
 -3.873301E+0000 -4.119544E+0000
  1.834160E+0000  7.133042E-0002
  5.003277E+0000  4.148919E+0000
 -1.049347E+0000  2.035752E+0000
 -2.775347E+0000 -4.096735E-0002
 -2.034189E+0000  4.579206E+0000
 -1.665369E+0000 -5.485845E+0000
  3.307549E+0000 -3.628890E+0000
  4.733239E+0000 -5.203787E+0000
 -4.521036E+0000  3.258843E-0001
 -1.070395E+0000 -3.958116E+0000
 -2.686764E+0000 -2.965427E+0000
 -1.172896E+0000 -7.535972E-0001
  1.871414E+0000 -9.850575E-0001
  1.336189E+0000  1.097420E+0000
 -1.766963E+0000  4.591660E+0000
 -6.931912E-0001  8.668538E-0001
  3.078757E+0000  1.055481E-0001
  5.973658E-0001 -1.670910E+0000
  4.978638E-0001  2.682979E+0000
 -2.602256E+0000  9.079476E-0001
  1.534649E+0000  1.141256E+0000
  3.351890E-0001  1.058508E+0000
 -1.133845E-0001  5.866914E+0000
 -3.085480E+0000  2.355700E+0000
 -6.422849E+0000 -1.464725E-0001
 -4.900682E+0000 -7.742565E+0000
  5.126964E-0001 -6.896836E+0000
  4.791352E+0000 -4.998238E+0000
  3.795868E+0000  8.355991E-0001
  7.826168E-0001  7.802059E-0001
 -7.559686E-0001  2.306348E+0000
  1.576442E+0000  4.890021E-0001
 -1.763541E+0000  3.395942E-0001
 -3.345632E+0000  3.403535E+0000
  4.128983E-0001 -1.012297E-0001
 -1.383987E+0000 -1.901336E+0000
  5.439525E+0000 -1.119115E+0000
  1.607680E+0000  4.053988E+0000
 -1.913212E-0001  6.691942E+0000
 -4.715118E+0000 -1.353638E+0000
 -1.887891E+0000 -5.813294E+0000
  2.133761E+0000 -3.243656E+0000
  5.546833E+0000  8.393750E-0001
 -1.621360E+0000  2.090096E+0000
 -3.279117E+0000  2.328640E+0000
 -3.610543E+0000 -3.780848E+0000
  2.167904E+0000 -8.602178E+0000
  1.516053E+0000 -4.151214E+0000
  2.932821E+0000 -9.244140E-0001
 -8.455953E-0001  5.645719E+0000
 -2.025757E+0000  1.078420E+0000
 -4.485623E+0000  2.405919E+0000
  1.057960E+0000  9.699789E-0002
  1.580609E+0000 -6.954284E-0002
  9.252874E-0001 -2.106807E+0000
  3.140488E-0001  1.252710E+0000
 -1.454669E+0000 -2.220817E+0000
 -1.109361E+0000 -2.806332E+0000
  2.062154E+0000 -2.422956E+0000
 -2.013567E+0000 -4.498375E-0001
 -4.374305E+0000 -6.724565E-0001
 -8.163609E-0001 -1.854856E+0000
  5.558161E-0001 -5.186865E+0000
  1.993046E+0000 -2.530242E-0001
 -2.030798E+0000  2.974787E+0000
 -1.209824E+0000  7.795309E-0002
 -4.456467E+0000  1.206917E+0000
 -4.333487E+0000 -8.623323E-0002
  5.146455E+0000  1.440579E+0000
  2.720610E+0000  2.621903E+0000
 -1.749330E+0000  2.888357E+0000
 -3.765773E-0001  2.744245E+0000
  8.526562E-0001  2.539506E+0000
 -1.133922E+0000 -8.759470E-0001
  1.056084E+0000 -2.310300E+0000
  6.874320E-0001 -8.647566E-0001
 -4.013627E-0001  2.391276E+0000
  8.976443E-0001  4.384321E+0000
 -3.824959E+0000 -1.712512E+0000
  8.619598E-0001  1.084057E-0002
  1.340754E+0000 -1.739296E+0000
  4.872598E-0001 -2.621907E-0001
 -1.405593E+0000 -1.809030E+0000
  8.901289E-0001 -2.120498E+0000
  2.089484E-0001 -1.125081E+0000
 -3.176060E-0001  6.679739E-0001
 -1.966965E+0000 -4.483464E+0000
  2.209890E+0000 -3.383969E+0000
  9.325577E-0001 -4.252461E-0001
  2.598343E+0000 -1.363155E+0000
 -1.008984E+0000 -6.249491E-0002
 -1.421021E+0000 -2.601657E+0000
  2.338597E+0000 -9.279353E-0001
  2.531384E+0000 -2.776136E+0000
  2.624517E+0000  1.382250E+0000
  1.835768E+0000  5.352966E+0000
 -5.361603E-0001  6.380671E+0000
 -2.012237E+0000 -1.780607E+0000
  1.658361E-0001 -1.678436E+0000
  3.285201E+0000 -1.461136E+0000
  4.171350E+0000  2.238399E+0000
 -1.383451E+0000  4.306533E+0000
 -2.152021E+0000 -1.622179E+0000
 -2.222387E+0000  1.065108E+0000
 -1.397156E-0001 -6.466880E-0001
  2.101440E+0000 -2.278516E+0000
  1.657191E+0000  8.653149E-0001
  1.016568E+0000  2.236893E+0000
  1.367278E+0000  4.544127E+0000
 -3.370199E+0000  3.276672E+0000
 -5.297829E+0000 -6.163603E-0001
 -2.846884E+0000 -1.089241E+0000
  5.526119E-0001 -4.625641E+0000
  1.748473E+0000 -1.995421E+0000
  2.402971E-0001  1.489489E+0000
  2.822030E+0000 -9.199744E-0001
  1.171401E+0000  4.188607E+0000
  3.298877E-0001  1.702289E+0000
 -4.665198E-0001 -3.136078E-0001
  1.491607E+0000  2.200126E+0000
 -1.035594E-0001 -2.177865E+0000
  1.983509E+0000  3.486013E-0001
 -2.534904E+0000 -2.818889E+0000
  2.776958E+0000 -4.263191E+0000
  2.957645E+0000 -5.017042E+0000
  2.238179E+0000 -9.076854E-0002
 -4.708630E-0001  7.723742E-0001
 -1.720746E+0000 -2.121746E-0001
  2.981892E+0000 -2.553551E+0000
 -4.375052E-0001  4.029160E+0000
 -1.128210E+0000  5.548895E+0000
 -4.095274E+0000  4.211052E+0000
 -2.861658E+0000 -6.225752E-0001
  1.074398E+0000 -5.333919E+0000
  4.761362E+0000  6.899821E-0001
  4.663908E+0000  1.731896E+0000
 -2.831811E+0000  5.254116E+0000
 -6.201727E+0000 -7.289703E-0001
  1.208231E+0000 -5.067489E+0000
  6.551697E+0000 -5.622951E+0000
  3.260570E+0000  4.893737E+0000
 -2.891275E+0000  3.980190E+0000
 -4.618806E+0000  4.139579E+0000
 -1.211606E+0000  2.815321E-0001
  4.142219E+0000 -2.979999E+0000
  3.859820E+0000  1.103118E+0000
  3.393876E+0000  4.694913E+0000
 -4.076811E+0000  3.745471E+0000
 -2.821505E+0000 -2.161665E+0000
  1.188418E+0000 -3.951002E+0000
  2.595522E+0000 -4.822979E+0000
  3.561919E+0000  2.827183E+0000
 -1.403637E+0000  3.237549E+0000
 -4.012241E+0000  5.685807E+0000
 -4.209566E+0000  8.613175E-0001
  4.391011E-0001 -4.389048E+0000
  5.815716E+0000 -1.855776E+0000
  5.380196E+0000  1.301770E+0000
 -5.547871E-0001  3.737190E+0000
 -4.239329E+0000  7.906371E+0000
 -3.949693E+0000 -2.678780E+0000
  1.000881E+0000 -6.729566E+0000
  6.661412E+0000 -1.873522E+0000
  2.083048E+0000  7.368887E+0000
 -2.393682E+0000  2.955755E+0000
 -5.181901E+0000  9.596899E-0001
  9.217636E-0001 -3.670234E+0000
  3.773062E+0000 -1.012514E+0000
  2.873054E+0000  4.319716E+0000
 -4.132808E+0000  2.501186E+0000
 -4.320843E+0000 -6.103468E-0003
 -4.121079E+0000 -4.968007E+0000
  1.192989E+0000 -3.555159E+0000
  5.071877E+0000 -3.357922E+0000
  2.658894E+0000  4.039223E+0000
 -4.126540E+0000  3.725928E+0000
 -1.831357E+0000  1.374786E+0000
 -2.079627E+0000 -2.919343E+0000
  4.512652E+0000 -4.306196E+0000
  4.342009E+0000 -6.471287E-0001
 -7.762305E-0002  1.907781E+0000
 -2.446267E+0000  2.944397E+0000
 -7.161665E+0000  2.548904E+0000
 -2.683069E+0000 -2.642907E+0000
  4.059821E+0000 -3.397763E+0000
  1.894790E-0001  5.547513E-0001
 -4.048430E+0000 -2.283844E-0001
 -1.836808E+0000 -2.794549E+0000
  9.499542E-0002 -4.368058E+0000
  1.807846E+0000  1.488457E+0000
  2.179019E+0000  4.469534E+0000
 -5.704758E-0001  9.586052E-0001
  1.611605E-0001  1.761042E+0000
 -1.652304E+0000  3.226300E-0001
 -2.730267E+0000 -7.780769E-0001
  1.994297E+0000 -2.031954E+0000
  1.467072E+0000 -2.595812E+0000
  5.607641E-0001  9.514460E-0001
 -2.784023E+0000  3.537705E+0000
 -9.134856E-0001  6.904579E+0000
  9.099425E-0002  3.483471E+0000
 -6.777370E-0001 -9.010503E-0001
 -3.843065E-0001 -1.923807E+0000
  1.860715E+0000 -6.651243E-0001
  3.613267E+0000 -2.178014E+0000
  6.548216E-0001 -1.780350E+0000
  1.366589E+0000  2.960183E+0000
 -4.913442E+0000  2.590754E+0000
 -5.290305E+0000 -2.610148E+0000
  1.644556E+0000 -1.252666E+0000
 -1.742468E+0000 -2.952261E+0000
  1.702023E+0000 -2.781120E+0000
 -2.966549E+0000 -5.243854E-0001
 -2.747009E+0000 -1.566840E+0000
 -2.270155E+0000 -3.463684E+0000
  2.319748E-0001 -5.171659E+0000
  5.859101E-0001  1.075501E+0000
  2.133786E+0000  2.725924E+0000
 -1.454052E-0001  2.117836E+0000
  1.550131E+0000  1.297593E+0000
 -7.188355E-0001  1.213010E+0000
 -5.011200E-0001  1.531907E+0000
  1.649688E+0000 -3.823498E+0000
  9.017672E-0002  2.550092E-0001
  2.005608E-0001  3.616156E+0000
 -1.872803E+0000 -6.337750E-0001
 -2.729905E+0000 -1.296386E-0001
  6.976004E-0001 -1.726685E+0000
  1.932754E+0000  7.698439E-0001
  1.234277E+0000 -1.446117E+0000
  1.359023E+0000  9.387409E-0001
 -1.230672E+0000 -1.753083E+0000
  2.063236E+0000  1.826327E-0001
  2.576330E+0000  5.134363E-0001
  3.113060E+0000  4.144751E+0000
 -3.896439E+0000  6.345611E+0000
 -4.029145E+0000  6.013576E-0001
 -2.713776E+0000 -1.407951E+0000
  1.412762E+0000 -3.742035E+0000
  3.710608E+0000 -1.946993E+0000
 -4.280305E-0001 -4.398502E-0001
 -3.802174E+0000 -1.398950E+0000
 -2.989496E+0000  2.288389E+0000
 -3.506511E-0001 -1.409002E+0000
  4.856988E+0000 -6.603716E-0002
  1.225587E+0000 -2.042285E+0000
  1.265372E+0000  3.335324E+0000
 -1.354473E+0000  3.092125E+0000
 -9.588601E-0001  8.266047E-0001
  5.155988E+0000 -1.063699E+0000
 -2.492064E-0001 -3.336518E+0000
 -2.919265E-0001  2.427941E+0000
 -1.382966E+0000 -9.041603E-0001
 -2.731247E-0001 -3.494474E+0000
  1.252247E+0000 -7.851554E-0001
  5.561925E-0001 -1.880061E+0000
  1.821766E+0000 -1.454003E+0000
 -1.879456E+0000  8.051524E-0001
 -5.032944E-0001 -1.771146E-0001
  8.491029E-0001 -2.112701E+0000
  2.180058E+0000  2.259678E+0000
  1.635932E+0000  1.342907E+0000
 -2.084612E-0001 -9.162846E-0002
 -1.868642E+0000 -5.843725E-0001
  2.020004E-0001 -2.366033E+0000
 -6.410773E-0001 -2.037105E+0000
  2.110523E+0000 -8.270170E-0001
  1.093251E+0000  2.794317E+0000
 -4.476202E+0000 -2.616615E+0000
 -1.930740E+0000  4.761676E-0001
 -1.908060E+0000  4.967525E-0001
  4.403731E-0001 -7.042186E-0001
  8.993723E-0001  1.273857E+0000
 -1.503139E+0000 -1.322467E+0000
 -3.151234E+0000  4.779994E-0001
  5.737220E-0001 -3.130159E+0000
  2.724583E+0000 -3.198249E+0000
  9.808792E-0001  2.425837E+0000
  1.805888E+0000  3.257964E+0000
  2.485055E+0000  4.934684E+0000
 -1.223616E+0000  2.637783E+0000
 -1.825005E+0000  1.926238E-0001
 -4.437414E+0000 -1.139483E-0001
 -4.505922E-0001 -6.845652E-0002
  4.230688E+0000 -8.815606E-0001
  3.534960E-0001  1.609785E+0000
 -1.648761E+0000  1.869196E+0000
 -4.595445E+0000 -8.399595E-0001
  3.023951E+0000 -1.914687E+0000
  1.425228E+0000 -2.186883E+0000
 -1.894777E+0000  3.564775E-0001
  9.392371E-0001 -3.959072E+0000
 -1.790898E+0000 -2.364628E+0000
 -4.973108E+0000 -5.301675E-0001
 -4.868584E+0000 -2.015197E+0000
 -3.100696E-0001 -3.553727E+0000
  3.130771E+0000 -3.177331E+0000
  5.144480E-0001 -2.772730E+0000
 -5.722776E-0002  1.486652E+0000
 -7.912592E-0001 -1.097074E+0000
  6.592938E-0001 -2.504923E+0000
 -2.795345E-0001  1.916765E-0001
  3.274347E-0001 -1.917876E+0000
 -3.629110E+0000  1.157922E-0003
 -1.642207E+0000  6.950775E-0001
  4.917450E-0001  1.104424E+0000
  1.578254E-0001 -2.637469E+0000
 -5.946998E-0001 -3.719919E+0000
 -2.223707E+0000  1.673016E+0000
 -1.463743E+0000  2.572454E+0000
 -1.799465E-0001  1.987139E+0000
  1.000585E-0001  8.037446E-0001
  1.874136E+0000 -2.919395E+0000
  3.299902E+0000  5.501788E-0002
  3.526832E+0000  3.357032E+0000
 -3.322193E+0000  1.589142E+0000
 -3.004026E+0000 -1.442805E+0000
  1.141833E+0000 -1.583994E+0000
  1.375230E+0000 -2.603224E+0000
  4.182241E+0000 -1.720302E+0000
  9.454637E-0001  1.036581E+0000
 -6.991831E+0000  4.564864E+0000
 -4.476131E+0000 -3.354959E+0000
  3.241738E-0001 -8.118523E+0000
  9.329017E+0000 -5.852040E+0000
  5.277779E+0000  3.219643E+0000
 -3.442317E+0000  9.009400E+0000
 -6.091687E+0000  2.664700E+0000
 -4.030037E+0000 -2.111142E+0000
  2.226070E+0000 -5.924230E+0000
  1.771499E+0000 -3.400789E+0000
  2.918277E+0000  2.052934E+0000
 -1.120267E+0000  3.593917E+0000
 -2.484949E+0000  4.188535E+0000
 -3.924127E-0001 -1.139274E+0000
  3.338829E+0000  3.248649E+0000
  1.576743E-0001  6.555143E-0001
  6.325194E-0001  2.228684E+0000
 -1.010336E+0000 -2.792619E+0000
 -1.799299E+0000 -2.483097E-0001
  6.629435E-0001  2.940819E+0000
 -4.697301E-0002  2.174187E+0000
 -2.401468E+0000 -1.043235E+0000
  7.088804E-0001 -1.187335E+0000
  8.577183E-0001  3.756331E-0001
  2.178099E-0001  9.289274E-0001
 -1.012829E+0000 -4.226962E-0001
 -1.071696E+0000  5.162993E-0001
  7.806626E-0001  1.465746E+0000
 -6.367333E-0001  1.975639E+0000
  5.141376E+0000 -1.883449E+0000
  2.644961E+0000  7.485789E-0001
  4.870147E-0001  6.786982E+0000
 -1.959579E+0000  1.554035E+0000
 -1.065924E-0001 -1.431591E+0000
 -5.623480E-0001 -4.183761E+0000
 -2.499941E+0000 -1.762584E+0000
 -5.747398E-0001  1.123260E+0000
 -2.547753E+0000  4.585348E+0000
 -1.198697E+0000 -8.250908E-0001
  1.631845E+0000 -2.628437E+0000
  1.770051E+0000 -3.200042E+0000
  1.719825E+0000  4.323646E+0000
 -4.676566E+0000  3.206579E+0000
 -1.822384E+0000  8.271988E-0001
 -9.006500E-0001 -3.370122E+0000
  4.738118E+0000 -9.158278E-0001
  1.740190E+0000  1.379564E+0000
 -4.346253E+0000  1.232845E+0000
 -9.698135E-0001 -1.450419E+0000
  1.018374E-0001 -4.338779E+0000
  7.372914E-0001  7.902706E-0001
 -3.319798E+0000  2.591046E-0001
  8.418666E-0001  1.391186E+0000
 -1.558803E+0000 -1.080838E+0000
  5.153355E-0001  2.087435E+0000
 -2.219112E+0000 -6.888498E-0001
  1.029029E+0000 -3.277007E+0000
 -2.511082E+0000 -2.655221E+0000
 -4.362835E-0001 -2.037534E+0000
 -5.638829E-0001 -1.708783E+0000
 -1.043381E+0000 -4.947204E+0000
  2.079128E+0000 -1.230043E+0000
 -8.925953E-0001 -3.004560E-0001
  5.882113E-0001  1.546462E+0000
  3.958626E+0000 -2.041076E+0000
 -8.110900E-0001 -1.867668E+0000
 -2.421410E+0000 -2.134525E+0000
 -6.029850E-0001 -3.452591E+0000
  3.013474E+0000 -3.165700E+0000
  4.871290E+0000  1.437596E+0000
  2.203245E+0000  2.947019E+0000
 -3.123933E+0000  1.006153E+0000
 -2.514842E+0000 -1.103886E+0000
 -4.448289E+0000 -4.538104E+0000
  7.300327E-0001 -8.474212E+0000
  4.902034E+0000 -4.907048E+0000
 -1.656946E+0000 -2.077302E+0000
 -4.921121E+0000 -1.186449E+0000
 -4.163713E-0001 -1.162506E+0000
  4.029699E+0000 -4.204958E+0000
  5.331502E+0000 -1.797778E+0000
  2.295887E+0000  5.271752E+0000
 -3.080112E+0000  7.741196E+0000
 -4.296633E+0000  1.058508E+0000
 -1.769875E+0000 -3.947247E+0000
  3.513171E+0000 -3.836891E+0000
  7.190871E+0000  1.724397E+0000
  1.996145E+0000  3.917001E+0000
 -2.233910E+0000  6.560517E-0001
 -4.200913E+0000  1.800063E+0000
  2.960943E-0001 -6.753855E+0000
  5.385602E+0000 -4.224786E+0000
  6.591964E+0000  1.940207E+0000
  4.011068E+0000  8.787591E+0000
 -4.733783E+0000  9.147402E+0000
 -3.498709E+0000  1.909428E+0000
  3.276970E-0001 -3.610762E+0000
  5.324750E+0000 -3.902949E+0000
  5.888704E-0001  2.335766E+0000
 -1.873196E+0000  5.963134E+0000
 -3.808767E+0000  1.748458E+0000
 -2.071634E+0000 -3.819638E+0000
 -3.753310E-0002 -7.270196E+0000
  5.652368E+0000 -4.480003E-0001
 -1.841886E+0000  1.631323E+0000
 -2.715705E+0000  3.676934E+0000
 -2.038172E+0000 -7.640497E-0001
  7.266329E-0001 -5.644412E+0000
  5.652025E+0000 -6.488107E-0001
  3.154750E+0000 -7.337554E-0001
 -4.206623E-0001  3.666857E-0001
 -3.507863E+0000 -3.304209E+0000
 -4.303691E+0000 -4.479315E+0000
  3.637812E+0000 -5.529660E+0000
  7.098222E+0000 -1.311367E+0000
  2.163119E+0000  2.012065E+0000
 -4.315825E+0000  5.979514E+0000
 -6.707940E+0000 -3.960255E+0000
  5.077040E-0001 -6.158711E+0000
  8.509691E+0000 -3.300214E+0000
  2.149993E+0000  1.627514E+0000
 -4.854146E+0000  4.401541E+0000
 -6.595383E+0000 -1.918420E+0000
  5.386946E-0002 -2.552582E+0000
  3.667484E+0000 -7.196897E+0000
  5.965644E+0000  1.362603E+0000
 -9.968515E-0001  6.797589E+0000
 -6.626848E+0000  3.878159E+0000
 -4.872219E+0000 -1.925142E+0000
  1.361977E+0000 -8.507738E+0000
  4.549281E+0000 -6.262713E+0000
  3.887461E+0000  6.247003E+0000
 -4.304428E-0001  4.578044E+0000
 -2.567448E+0000  4.296465E-0001
 -4.978471E+0000 -3.304036E+0000
  2.618260E+0000 -3.839972E+0000
  5.540436E+0000  1.311154E+0000
  3.642752E+0000  2.778593E+0000
 -1.126385E+0000  7.478939E+0000
 -5.910712E+0000  3.071597E+0000
 -3.734462E+0000 -2.844889E+0000
  3.413408E+0000 -7.416774E+0000
  5.506456E+0000 -2.531164E+0000
  3.316594E+0000  2.458119E+0000
 -2.000605E+0000  4.355042E+0000
 -4.541433E+0000 -1.077060E+0000
 -1.176073E+0000 -5.205734E+0000
  2.249101E+0000 -4.921565E+0000
  5.781346E+0000 -4.758817E+0000
  8.830608E-0001  5.235236E+0000
  1.495521E-0001  6.885616E+0000
 -2.523563E+0000  1.067754E+0000
  1.199402E+0000 -1.815258E+0000
  4.370286E+0000 -3.988829E+0000
  2.043355E+0000  2.277231E+0000
  4.155964E-0001  1.628061E+0000
 -1.637870E+0000  1.734593E+0000
 -1.221248E+0000 -2.929756E+0000
  1.405152E+0000 -2.806065E+0000
  7.064247E-0001 -1.792047E+0000
 -3.840418E+0000  6.923329E-0001
 -1.130427E+0000  9.994633E-0001
  1.961172E-0001 -5.180239E-0001
  4.001483E-0001  5.194801E-0001
 -3.991375E+0000 -1.405736E+0000
 -5.104384E-0001  8.194047E-0001
 -1.927470E+0000 -6.158586E-0001
 -1.433549E+0000 -3.847145E-0001
  1.076064E+0000 -1.212618E+0000
 -1.263820E+0000 -1.275529E+0000
 -1.587891E+0000 -2.572193E+0000
  1.626304E+0000 -2.554618E+0000
  3.235476E+0000 -1.790325E+0000
  3.945583E-0001 -2.651735E-0001
  1.684016E+0000  1.747905E+0000
 -2.418108E+0000  2.504455E+0000
 -1.927765E+0000  2.550889E+0000
 -5.705011E-0001 -2.584088E+0000
  1.579497E+0000 -3.063643E+0000
 -1.169278E+0000 -2.338513E+0000
  2.777590E+0000 -1.810156E+0000
  1.182789E+0000  1.395274E+0000
 -1.250190E+0000  5.328123E+0000
 -5.265079E+0000  2.880264E+0000
  2.035180E+0000 -1.154957E+0000
 -1.259215E+0000  1.992100E+0000
  1.115625E+0000  5.740154E-0001
 -1.099152E-0001  6.686912E-0003
 -2.680896E+0000 -6.071802E-0002
 -2.683170E+0000  6.345080E-0001
 -1.361032E+0000 -8.081108E-0001
  3.991916E-0001  5.229776E+0000
 -1.170542E+0000  2.386410E+0000
 -1.183739E+0000  3.927365E+0000
 -6.077780E-0001  3.909590E-0001
  1.500133E+0000  3.784787E+0000
  2.623726E-0001 -4.665641E-0001
 -8.487633E-0001 -9.683791E-0001
  1.267310E+0000  3.751168E+0000
 -1.768424E+0000  1.422760E+0000
 -2.889453E+0000 -3.148428E+0000
  1.445947E+0000 -8.900652E-0001
  3.783144E+0000 -2.824511E+0000
  4.565769E+0000  4.672708E+0000
 -6.227989E-0001  3.349655E+0000
 -2.033330E+0000  6.026845E+0000
 -2.013582E+0000  6.687201E-0001
 -1.809792E+0000 -3.281823E+0000
 -1.170052E+0000 -4.894739E+0000
  3.003233E+0000  1.501106E+0000
  1.630760E+0000  1.657012E+0000
 -3.824869E+0000  1.583158E+0000
 -3.089964E+0000 -2.791781E+0000
  4.181986E+0000 -6.998224E-0001
  3.842193E+0000 -8.423592E-0001
 -1.011132E+0000 -1.261548E-0001
 -2.452331E+0000  1.038713E+0000
  7.246435E-0001 -2.992609E+0000
  1.081312E+0000 -4.086808E+0000
  3.494694E+0000 -3.312560E+0000
  3.375546E+0000  2.281006E-0001
  9.625744E-0001 -8.284911E-0001
  6.425025E-0002  4.843796E+0000
 -4.330301E+0000 -7.790154E-0001
  1.996608E+0000  7.904485E-0001
  8.428946E-0001  1.578201E+0000
  5.369612E-0001  3.005578E+0000
 -6.143056E-0001  1.811841E+0000
 -3.493594E-0001  2.994212E+0000
 -1.969442E+0000 -1.839074E+0000
 -1.176894E+0000 -8.758025E-0002
  3.281915E+0000  1.939370E+0000
  1.009986E+0000  1.761627E+0000
 -2.740056E+0000  3.212784E-0001
  4.663883E-0001 -9.375078E-0001
  2.373054E+0000 -4.377492E+0000
  1.086142E-0001 -3.755253E+0000
 -1.422888E+0000  3.541304E+0000
 -7.092341E-0001  1.170619E+0000
  1.217370E+0000 -3.891783E+0000
  4.669200E-0001 -4.551261E-0002
  1.136583E+0000 -1.718659E+0000
  6.678787E-0001 -1.544697E+0000
  4.265060E-0001 -2.735881E+0000
 -2.996653E-0001 -3.427809E+0000
 -2.029830E+0000  5.293234E-0001
 -3.077319E+0000 -3.035727E+0000
 -3.182026E+0000 -9.193283E-0001
 -2.340014E+0000 -1.435594E+0000
  2.022906E+0000 -2.892362E+0000
  4.771355E+0000 -1.053609E+0000
 -1.859588E+0000  7.431569E+0000
 -5.495207E+0000  2.812797E+0000
 -2.198146E+0000 -9.913922E-0001
  4.242495E+0000 -4.966977E+0000
  6.255894E+0000  1.927774E+0000
  1.513444E+0000  5.125820E+0000
 -4.300443E+0000  5.494810E+0000
 -2.440908E+0000 -2.967249E+0000
  2.062236E+0000 -5.002110E+0000
  2.565488E+0000 -1.979434E+0000
  3.844570E+0000  1.112681E+0000
  1.212984E+0000  4.830492E-0001
 -2.532085E+0000  3.095065E-0001
  2.233183E+0000  3.068279E-0001
  2.667104E+0000 -5.135719E-0001
 -2.141084E+0000  2.500443E+0000
 -1.851683E+0000  3.743612E+0000
 -2.670443E+0000 -2.192732E+0000
  2.463330E+0000 -2.351444E+0000
  3.453772E+0000 -2.024984E+0000
  3.758564E-0001  1.135380E+0000
  4.386474E-0001  1.116605E+0000
 -2.409654E+0000  1.607951E+0000
 -1.120423E+0000  3.233120E+0000
 -1.885533E+0000 -1.715041E+0000
 -1.840172E+0000 -3.138596E+0000
  1.028283E+0000 -3.561392E+0000
  2.569590E+0000 -2.212413E+0000
 -2.134777E+0000  1.927500E+0000
 -1.514962E+0000  1.145488E+0000
 -1.916428E+0000 -1.142635E+0000
  2.790639E+0000 -5.171394E+0000
  2.937096E+0000 -1.065320E+0000
  2.107703E-0001  4.130885E-0001
  4.085174E-0001  4.304613E+0000
 -4.396776E+0000 -6.486413E-0002
  7.145881E-0001 -1.479835E+0000
  3.648975E+0000 -7.982387E-0001
  2.438839E+0000  6.995102E+0000
 -2.046183E+0000  4.434755E+0000
 -3.163539E+0000  3.690689E-0001
 -1.347962E+0000 -5.295616E-0001
  1.230516E-0001  7.457837E-0001
  2.227203E+0000 -2.528781E+0000
  5.058190E+0000 -2.379102E+0000
  6.961440E-0001  1.253834E+0000
 -7.058809E-0001 -4.824530E-0002
 -1.656443E+0000 -2.961774E+0000
  4.002569E-0002 -1.743904E+0000
 -2.295740E+0000 -4.561767E+0000
  5.973604E-0001 -5.510510E+0000
  9.354743E-0001 -2.318545E+0000
  3.233315E+0000 -1.994981E+0000
 -6.775959E-0001 -6.450789E-0001
  4.636535E-0001 -2.434770E+0000
 -1.870848E-0001  7.835357E-0001
  2.148387E+0000  5.691929E-0001
 -2.647950E-0001 -1.959862E+0000
  2.622030E+0000  3.492877E+0000
  3.557323E-0003  2.675635E+0000
  1.329554E+0000  4.307016E-0001
  1.819693E+0000  1.894408E+0000
  2.529988E+0000  1.744507E+0000
 -6.147682E-0001 -1.905879E+0000
 -1.848191E+0000  9.202715E-0001
 -1.514832E+0000 -2.128683E+0000
  6.707733E-0001 -1.388806E+0000
  6.647350E+0000 -1.137648E+0000
  2.146294E+0000  4.130993E-0001
 -2.872706E+0000  3.556611E+0000
 -1.477791E+0000  2.733799E+0000
 -5.204499E-0002 -1.678002E+0000
  3.597911E+0000  2.170935E-0001
  4.495077E-0001  5.103161E-0001
 -3.859066E+0000 -1.970763E+0000
 -4.846480E+0000 -4.158510E+0000
 -6.707421E-0001 -3.752896E+0000
  3.239467E+0000 -2.024250E+0000
 -7.478821E-0001  2.584087E-0001
 -2.664805E+0000  4.207453E+0000
 -8.516700E-0001 -1.619478E+0000
 -2.679229E-0001 -7.993066E-0001
 -1.747847E-0001 -1.676806E+0000
  6.800956E+0000  4.619402E-0001
 -2.835691E+0000  3.869304E+0000
 -4.402938E+0000  1.771206E+0000
 -4.747011E-0001 -5.255177E+0000
  4.976945E+0000 -1.648794E+0000
  4.817253E+0000  2.516967E+0000
  1.713421E-0001  5.135478E+0000
 -2.327881E+0000  5.429886E+0000
 -2.598806E+0000  1.254792E+0000
  4.506892E+0000 -5.931322E+0000
  5.794258E+0000 -3.247912E-0001
  1.816022E+0000  5.293734E+0000
 -3.678949E+0000  4.416352E+0000
 -5.495498E+0000 -2.991312E-0001
 -2.153210E+0000 -6.324374E+0000
  2.481530E+0000 -9.298654E+0000
  5.314758E+0000  2.018300E+0000
 -9.823163E-0001  1.683443E+0000
 -4.558930E+0000  3.996365E+0000
 -4.257437E+0000 -5.061992E+0000
  3.857565E-0001 -8.341288E+0000
  3.696380E+0000 -5.342531E+0000
  2.459353E+0000 -2.452375E+0000
 -3.354464E+0000  5.010839E+0000
 -6.741080E+0000 -2.094121E+0000
 -3.609927E-0001 -3.918049E+0000
  2.567341E+0000 -8.532967E-0001
  6.281951E+0000  1.527495E+0000
 -3.579599E+0000  9.786052E+0000
 -5.164280E+0000  3.939496E+0000
 -2.245722E+0000 -3.767302E+0000
  2.650077E+0000 -3.679927E+0000
  4.183259E+0000 -6.222888E-0001
 -2.108421E+0000  6.505449E+0000
 -2.910530E+0000 -6.478377E-0001
 -5.110545E-0002 -2.916923E+0000
  7.006035E+0000 -4.922952E-0001
  5.006525E+0000  2.686356E+0000
  3.904106E-0001  8.295110E+0000
 -2.636162E+0000  9.497822E-0001
 -3.305202E+0000 -1.459514E+0000
 -6.598527E-0001 -6.886620E+0000
  2.567995E+0000 -4.446428E+0000
  3.135708E+0000 -1.336218E+0000
  5.996195E-0001 -1.648104E+0000
 -6.316202E+0000  1.872946E+0000
 -9.806753E-0001 -1.136553E+0000
 -8.426600E-0001 -2.099916E+0000
  1.497535E+0000 -3.257749E+0000
  7.990939E-0001  1.369090E+0000
  9.344634E-0001  6.723317E-0001
 -1.696019E+0000 -1.057632E+0000
 -2.084371E-0001  3.620691E+0000
 -1.236293E-0001  1.875889E+0000
 -1.996615E+0000 -4.882504E-0001
 -3.078022E+0000 -1.436929E+0000
 -1.109587E-0001 -2.428166E+0000
  2.966126E+0000  6.297599E-0001
  8.582953E-0001  5.009813E+0000
 -2.568898E+0000  3.708676E+0000
 -3.472828E-0001 -9.023705E-0001
  1.371438E+0000 -2.739009E+0000
  4.452552E+0000 -1.686088E+0000
  2.838167E+0000  3.567331E+0000
  2.606285E+0000  5.734564E+0000
 -3.353675E+0000  3.602227E+0000
 -1.650550E-0001  1.325777E+0000
  6.023431E-0001 -1.305078E-0001
  4.617146E+0000 -3.375759E+0000
  3.293241E+0000  4.475219E+0000
 -1.706602E+0000  1.024704E+0000
 -3.367994E+0000  2.635527E+0000
  9.176343E-0001 -6.159634E-0001
  2.085379E+0000 -1.700466E+0000
 -1.547532E+0000  3.000889E+0000
 -4.328213E+0000  3.142531E+0000
 -6.133965E+0000 -3.297457E+0000
 -3.550819E+0000 -2.304867E+0000
  1.304655E+0000 -4.971093E+0000
  2.886322E+0000  3.060336E+0000
 -3.674738E-0001  5.081662E+0000
 -3.816398E+0000  9.782171E-0001
 -3.148221E+0000 -5.098380E+0000
  2.323413E+0000 -3.532178E+0000
  4.415670E+0000  7.377930E-0001
  4.194234E-0001  3.595202E+0000
 -4.979276E+0000  1.484226E+0000
 -3.219308E+0000  1.574055E+0000
 -1.400604E+0000 -5.885185E+0000
  3.694621E+0000  3.308447E-0001
  3.960441E+0000 -2.274832E+0000
 -6.757868E-0001  6.060488E-0001
 -5.620703E-0001  1.737290E+0000
 -2.338958E+0000 -2.434995E+0000
  7.728609E-0001 -1.788192E+0000
  2.886975E+0000 -4.137512E+0000
  2.921727E+0000 -7.218432E-0001
  2.647440E+0000  3.116805E+0000
 -1.318348E+0000  3.342357E+0000
 -1.147551E+0000  5.265290E-0002
  6.871775E-0002  5.675802E-0001
 -1.944686E+0000 -3.943869E-0001
 -3.814339E+0000 -4.723192E-0001
  2.420571E+0000 -2.094503E+0000
  4.723131E+0000  2.805082E-0001
  2.695842E+0000  3.136085E+0000
  3.103165E-0001 -5.329662E-0001
 -2.145874E+0000  5.274895E+0000
  6.095610E-0001  2.816445E+0000
  3.466490E+0000  4.213348E-0001
  8.445023E-0002  6.033718E+0000
 -2.847591E+0000  1.588403E+0000
 -2.784669E+0000 -1.290639E+0000
  2.769009E+0000 -2.924148E+0000
  2.642060E+0000 -1.776629E-0001
  7.606388E-0001  1.813525E+0000
 -4.220444E+0000  2.065906E-0001
 -2.254172E+0000 -4.678337E+0000
  2.812782E+0000 -4.027822E+0000
  3.681208E+0000 -2.989153E+0000
  2.133656E+0000 -2.102943E+0000
  2.253542E+0000  4.930400E+0000
 -3.562235E+0000  5.692324E+0000
 -1.292063E+0000  1.246055E+0000
  4.259885E-0001 -5.006109E+0000
  4.571649E+0000 -2.888196E-0001
  2.487365E+0000  1.676433E+0000
 -7.641296E-0001  6.386512E+0000
 -3.622928E+0000  7.009932E+0000
 -2.818623E+0000  1.859599E+0000
  3.037204E+0000  1.619555E-0001
  3.214249E+0000  1.821005E+0000
  5.159051E+0000  3.563348E+0000
  2.802625E+0000  3.093852E+0000
  1.615818E+0000  5.029759E+0000
 -1.470282E+0000  5.524971E+0000
 -3.747086E+0000  3.167656E+0000
  1.088409E+0000 -1.733235E+0000
  2.767693E+0000 -2.319117E+0000
  1.872865E+0000  3.020045E+0000
 -2.354281E-0002  3.162662E+0000
 -4.112436E+0000  5.392129E-0001
 -5.200898E+0000  1.054443E+0000
 -3.634874E-0001 -4.665334E+0000
  3.339248E+0000 -4.037925E+0000
  5.443706E+0000  4.357125E-0001
 -8.471692E-0002  3.706038E+0000
 -1.354031E+0000  4.020158E+0000
 -1.636796E+0000  3.642634E+0000
 -3.731635E+0000 -1.333622E-0001
  2.709363E+0000  3.902632E-0001
  6.158216E+0000  7.747495E-0001
  1.156142E+0000  3.535315E+0000
 -7.358995E-0001  5.727566E+0000
 -6.325315E-0001  6.900454E+0000
 -3.586023E+0000 -2.598982E+0000
  1.337420E+0000 -4.285717E+0000
  3.349988E+0000 -2.654675E+0000
  1.189284E+0000  3.214436E+0000
 -2.251181E+0000  2.994907E+0000
 -4.800574E+0000 -2.614634E+0000
 -3.966873E+0000 -3.606923E+0000
  5.718378E+0000 -6.009745E+0000
  3.262124E+0000 -8.613936E-0003
 -2.642941E+0000  4.905889E+0000
 -3.908880E+0000  3.890380E+0000
  1.400000E+0000 -2.952165E-0002
  3.827913E+0000 -1.537921E+0000
  9.707677E-0001  1.554023E+0000
 -5.645564E-0001  1.414121E+0000
 -2.337155E+0000  1.155002E+0000
 -1.901500E+0000  2.552040E+0000
  2.402765E+0000 -3.889214E+0000
  1.467919E-0001 -1.313753E+0000
 -1.531392E-0001  5.652610E+0000
 -1.262224E+0000  1.811814E+0000
 -2.150809E+0000 -3.246846E-0001
  1.028131E+0000 -8.461477E-0001
  2.957324E+0000  2.667560E+0000
  2.331181E+0000 -1.243585E+0000
 -4.466950E-0001  4.018660E-0001
 -1.177108E+0000  4.504774E+0000
 -3.443859E+0000  1.693170E+0000
 -1.973465E+0000 -5.587117E-0001
 -1.516657E-0001 -3.694487E+0000
  1.483363E+0000 -4.089655E+0000
  1.354195E+0000  3.697096E+0000
 -1.452553E+0000  2.048488E+0000
 -3.632966E+0000  6.396096E+0000
 -3.121831E+0000 -2.495168E+0000
  1.953545E+0000 -4.346830E+0000
  4.101169E+0000 -5.624714E+0000
  3.675440E+0000  4.773943E+0000
 -2.716542E+0000  8.616981E+0000
 -6.175988E+0000  4.934457E+0000
 -2.133861E+0000 -3.066965E+0000
  2.478204E+0000 -3.210081E+0000
  5.114372E+0000 -3.285906E+0000
  5.765691E+0000  4.931553E+0000
 -1.200050E+0000  2.623463E+0000
 -8.642743E+0000  3.137321E+0000
 -2.312532E+0000 -5.178233E+0000
  4.564988E+0000 -2.715863E+0000
 -7.369912E-0001  5.364744E-0001
  2.313237E+0000  6.560467E+0000
 -3.416085E+0000  5.033886E+0000
 -4.003429E+0000 -1.875155E+0000
 -9.952685E-0003 -5.888491E+0000
  8.094237E-0001 -2.407722E+0000
  2.723503E+0000 -2.431886E+0000
 -1.265634E+0000 -6.042097E-0003
 -2.970616E+0000  1.910903E+0000
 -1.234933E+0000 -3.591275E+0000
  2.518153E+0000 -8.472019E-0001
  3.053451E+0000 -5.698278E-0001
  1.779675E+0000  3.591727E+0000
 -4.903769E-0001  3.034710E+0000
 -1.942074E+0000  1.497451E+0000
 -2.808184E-0001  2.620346E+0000
  1.500855E+0000  1.767780E+0000
 -2.894530E+0000  2.243667E+0000
  5.763343E-0001  2.351927E+0000
  9.914877E-0001  1.787095E+0000
  2.540026E+0000  1.081675E+0000
  1.563380E+0000  1.628997E+0000
  4.097563E+0000  5.435550E+0000
  1.736540E+0000  5.484223E+0000
 -2.256593E-0001  7.097989E+0000
 -1.676724E+0000  1.827801E+0000
  1.911711E+0000 -4.530020E+0000
  1.334216E+0000  2.579011E-0001
  2.852909E+0000  2.652492E+0000
 -3.380850E+0000  3.764814E+0000
 -1.502650E+0000  1.023010E+0000
 -1.104097E+0000 -3.674857E-0001
  2.515312E+0000 -2.387108E+0000
 -1.829861E-0001  2.280141E+0000
 -1.350174E+0000  3.325609E+0000
 -4.578377E+0000  6.844576E-0001
 -2.804568E+0000  1.628808E+0000
 -5.840843E-0001 -4.220413E+0000
  2.985987E+0000  1.066292E+0000
  3.166970E+0000  2.145445E+0000
 -1.094248E+0000  3.060344E+0000
 -2.371188E+0000  1.780994E+0000
 -1.093989E+0000 -1.021382E+0000
  4.892944E+0000 -4.468055E+0000
  3.410750E+0000  1.012526E+0000
  5.025248E-0001  2.878574E+0000
 -5.854310E-0001  8.003065E+0000
 -1.170681E-0001 -2.251404E-0001
  1.746947E+0000 -3.012006E+0000
  5.220450E+0000  1.538699E+0000
  3.872653E+0000  2.301186E+0000
  1.885589E+0000  5.266665E+0000
 -9.718928E-0001  2.754095E+0000
 -5.133727E-0001 -5.586013E+0000
  7.512134E-0001 -1.869362E+0000
  7.723614E+0000 -1.024951E+0000
  3.262492E+0000  3.818261E+0000
 -3.162597E+0000  5.971845E+0000
 -2.888752E+0000  3.271174E-0001
  3.169157E+0000 -1.842271E+0000
  5.073161E+0000  2.007780E+0000
  6.986348E+0000  4.213646E+0000
 -7.648666E-0001  1.028460E+0001
 -5.697520E+0000  6.304530E+0000
 -4.763784E+0000 -4.907618E+0000
  4.188033E+0000 -7.541600E+0000
  3.462261E+0000 -1.100276E+0000
  3.450543E+0000  1.885972E+0000
 -1.640419E+0000  2.795835E+0000
 -6.870124E+0000  2.105593E+0000
 -2.974161E+0000 -4.773123E+0000
  2.765878E+0000 -6.686782E+0000
  3.579522E+0000 -2.860573E+0000
  3.031687E+0000  3.318126E+0000
 -3.303075E+0000  3.779569E+0000
 -5.106924E+0000  3.042462E+0000
 -4.276633E+0000 -1.353204E+0000
  2.748508E+0000 -1.603468E+0000
  2.210942E-0001 -6.766370E-0001
  4.302747E+0000  3.073435E+0000
 -1.553742E+0000  3.871837E+0000
 -1.018618E+0000  8.184101E-0001
 -2.102716E+0000 -4.417090E-0001
 -2.175161E+0000 -2.591754E+0000
  2.230244E+0000 -1.297563E+0000
  1.969135E+0000 -7.967866E-0001
  3.141874E+0000  4.166265E-0001
 -1.224959E+0000  4.188858E+0000
 -2.532479E+0000 -5.755464E-0001
  1.083297E-0001 -6.925362E-0002
  2.070572E+0000 -8.412752E-0001
  1.206689E+0000  7.937348E-0002
 -1.509652E+0000  2.636937E+0000
  1.155434E+0000 -2.332620E+0000
  2.388133E+0000 -1.913784E+0000
  2.749512E+0000 -7.276163E-0001
 -5.734674E-0001  1.255343E+0000
 -3.329557E-0001 -1.601221E+0000
  3.914362E+0000  1.374320E+0000
  1.991502E-0001  2.696493E+0000
 -1.495254E+0000  4.032362E+0000
  8.032057E-0002 -2.500949E+0000
 -3.828965E-0001 -8.754187E-0002
  5.812984E+0000 -3.878456E+0000
  3.868084E+0000  4.853480E+0000
 -2.537740E+0000  1.711067E+0000
 -4.797120E+0000 -1.108505E+0000
 -1.469225E+0000 -1.275072E+0000
  2.694136E+0000 -2.275799E+0000
  3.411336E+0000  6.147715E-0001
 -3.543858E-0001  2.717587E+0000
 -2.301670E-0001  7.036819E-0001
  1.568787E+0000  2.142792E-0001
  4.115068E+0000  1.814238E+0000
 -1.043601E+0000  6.111487E+0000
 -7.180748E-0001  2.824578E+0000
  7.537050E-0001  1.507542E+0000
 -3.023444E+0000 -1.409704E+0000
 -9.300520E-0001 -7.227923E-0001
  2.116269E+0000 -1.597282E+0000
  2.254254E+0000  1.433962E+0000
 -2.452248E+0000  2.036002E-0002
 -9.218519E-0001 -1.083257E-0001
  1.966957E+0000 -1.583359E+0000
  3.521976E+0000  1.187784E+0000
  2.220230E+0000  2.171044E+0000
 -6.640772E-0001  6.583462E+0000
 -5.444774E+0000  4.188632E+0000
 -5.919674E-0001 -1.705269E-0001
 -1.683364E+0000  2.216996E+0000
  2.985730E+0000 -7.532473E-0001
  5.356226E+0000  3.753562E+0000
 -2.594722E+0000  7.124561E+0000
 -4.395539E+0000 -5.299440E-0001
 -1.615008E+0000  1.673009E+0000
  2.211671E+0000 -4.301265E-0001
  2.230336E+0000  1.170173E-0001
  6.174694E-0001  2.232802E+0000
  1.563738E+0000 -2.539293E-0001
 -7.532917E-0001 -1.771888E+0000
 -2.720659E+0000  2.136896E-0001
  1.016214E+0000 -3.373231E-0001
  1.470220E+0000 -1.160033E+0000
  1.749614E+0000  2.385389E+0000
 -1.756899E+0000  1.336501E+0000
 -5.143749E+0000 -2.155840E+0000
 -6.099478E-0001 -5.166480E+0000
  4.256242E+0000 -1.461486E+0000
 -1.606467E+0000  1.702847E+0000
 -4.562779E+0000  4.767447E+0000
 -5.616498E+0000 -3.339672E+0000
  1.016080E+0000 -1.130697E+0001
  3.109019E+0000 -5.290290E+0000
  6.719912E+0000  1.643026E+0000
 -5.229883E-0001  1.486662E+0000
 -3.130071E+0000  7.147746E+0000
 -2.689717E+0000  1.552877E-0001
 -2.846504E+0000 -1.633689E+0000
  3.493329E+0000 -1.985275E+0000
  2.720573E+0000  2.403949E+0000
  3.061718E-0001  4.456109E+0000
 -4.223698E+0000  3.502689E+0000
 -4.202966E+0000 -6.012100E+0000
  1.899662E+0000 -4.231688E+0000
  5.216747E+0000 -1.342365E-0001
  4.551705E+0000  1.114485E+0000
 -8.297637E-0001  5.605395E+0000
 -2.683620E+0000  2.156068E+0000
 -2.521720E+0000 -7.304176E+0000
  2.818556E-0001 -1.159006E+0000
  3.934894E+0000 -4.519666E+0000
  2.544233E+0000 -2.439375E+0000
 -5.978216E-0001  4.198986E+0000
 -4.854628E+0000  4.108717E+0000
  1.198422E+0000 -2.179315E+0000
  3.836382E+0000 -1.054862E+0000
  3.639069E+0000  1.697046E+0000
 -7.119987E-0001  8.803082E+0000
 -4.181266E-0001  4.057851E+0000
 -2.625660E+0000 -5.314667E-0001
  1.666247E+0000 -7.409635E+0000
  4.342255E+0000 -7.252866E+0000
  5.565489E+0000  2.465491E+0000
 -2.576017E+0000  1.061124E+0001
 -6.308871E+0000  1.443793E+0000
 -4.405528E+0000  6.415133E-0001
  1.433551E+0000 -6.698674E+0000
  4.228251E-0001 -4.824758E+0000
  1.580585E+0000  1.995987E+0000
  1.959343E-0001  2.496605E+0000
 -3.726033E+0000  1.839300E-0001
 -5.374149E-0001 -2.534268E+0000
 -1.310696E+0000 -1.843522E+0000
  3.265888E+0000 -1.531573E+0000
  1.900611E+0000 -7.138601E-0001
 -8.199004E-0001  4.787568E+0000
 -3.055586E-0001 -1.526902E+0000
  1.314261E+0000 -7.842695E-0001
  1.295719E+0000 -2.322040E+0000
  1.342318E+0000  3.239796E+0000
 -1.994465E+0000  4.770734E+0000
 -3.014115E+0000 -3.457270E+0000
  1.661665E+0000 -3.362887E+0000
 -1.074730E-0001 -1.040934E+0000
  4.708214E-0001 -2.259927E+0000
 -3.746692E-0001  3.025037E+0000
 -2.759625E-0001 -3.001437E-0001
  1.765924E+0000 -3.528458E+0000
  2.879068E+0000 -2.004446E+0000
  3.816113E+0000 -2.470259E+0000
 -5.256870E-0001  9.065205E-0002
 -7.178000E-0001  3.102817E+0000
 -2.153664E+0000 -2.061518E+0000
 -1.280480E+0000 -2.015356E+0000
  5.926040E-0001 -1.286715E+0000
  6.336028E+0000 -2.374383E-0001
 -6.398343E-0001  7.120620E-0002
 -3.135622E+0000  2.544335E+0000
 -4.697885E-0001 -1.053857E+0000
 -1.439198E+0000  2.348373E+0000
 -8.936529E-0002 -3.800489E+0000
 -9.905915E-0001 -2.888420E+0000
  1.435374E+0000 -1.812022E+0000
  2.667008E-0001  5.688669E+0000
 -2.050624E+0000  2.907124E+0000
 -3.881039E+0000  1.533203E+0000
 -1.638227E+0000 -1.900296E+0000
 -6.072933E-0001 -2.903985E+0000
  5.964305E+0000  1.175320E-0001
 -5.850994E+0000  1.819693E+0000
 -3.452549E+0000 -2.978013E+0000
 -2.376010E+0000 -6.091992E+0000
  1.583059E+0000 -4.781119E+0000
  3.928198E+0000 -4.216683E-0001
  3.040419E+0000  3.919809E+0000
  3.136713E-0001  1.066874E-0001
 -2.029345E+0000  5.091626E+0000
 -2.816983E+0000  1.618089E+0000
 -1.553613E+0000 -3.242763E+0000
 -9.881459E-0001 -2.514924E+0000
  2.535647E-0001 -7.212070E-0001
 -3.129725E+0000  1.290402E+0000
  1.520874E-0001  9.069784E-0001
  2.537749E-0001 -3.193348E+0000
  6.109955E-0001 -5.422822E+0000
 -1.128499E+0000 -2.306720E-0001
 -1.244582E+0000 -7.953497E-0001
  1.376519E+0000 -3.220069E+0000
  4.548574E+0000 -5.596709E+0000
  2.963436E+0000  9.444926E-0001
 -4.895861E-0001  2.452554E+0000
 -3.230329E+0000  4.928007E+0000
 -5.229085E+0000 -1.829922E+0000
 -1.290389E+0000 -3.008047E+0000
  4.207181E+0000 -6.056823E+0000
  2.523953E+0000  3.443875E+0000
  1.933184E+0000  2.432378E+0000
 -2.272958E+0000 -2.057080E+0000
 -1.309621E+0000  1.762868E+0000
  4.082339E+0000 -4.506617E+0000
  2.865027E+0000 -4.000084E-0001
 -1.400742E+0000  1.101778E+0000
  1.189831E+0000 -4.843331E-0001
  8.728892E-0001 -3.864076E+0000
  2.253588E+0000  7.838977E-0001
  3.299785E+0000 -1.442059E+0000
 -7.867175E-0001  2.308412E+0000
 -1.762218E+0000 -2.606421E-0002
 -9.689257E-0001 -2.827772E+0000
  1.189077E+0000 -4.610592E+0000
  2.464373E+0000 -1.831351E+0000
 -3.081709E-0001  1.817470E-0001
 -2.664804E+0000 -1.228033E+0000
  1.310536E-0001 -3.776081E+0000
  2.429341E+0000 -1.720915E+0000
  7.806091E-0001  2.331126E+0000
 -7.339757E-0001  3.517962E+0000
 -1.635970E+0000  7.217000E-0001
 -3.928862E+0000 -5.166574E+0000
  1.740614E+0000 -2.389033E+0000
  4.940590E+0000 -5.635387E-0001
  2.746528E-0001 -6.286477E-0001
  1.678634E+0000  5.795106E+0000
 -4.916047E+0000  4.120434E+0000
 -3.229171E+0000  2.138423E+0000
 -1.815511E+0000 -2.260985E+0000
  1.558864E+0000 -8.206548E+0000
  4.608848E+0000  1.831837E+0000
  1.220567E+0000  4.684751E+0000
 -2.568409E+0000  9.986495E+0000
 -4.160578E+0000  3.543899E+0000
 -1.687140E-0001 -7.104890E-0001
  5.129239E+0000  4.386763E-0001
  3.874499E+0000  1.085982E+0000
 -3.324098E-0001  4.546996E+0000
 -2.247386E+0000  2.057120E+0000
  3.300366E-0001 -2.920741E+0000
 -8.261777E-0003 -3.300614E+0000
  7.807429E+0000 -2.506648E-0001
  3.490313E+0000  4.986986E+0000
 -2.859549E+0000  8.335945E+0000
 -6.801038E+0000  3.267368E+0000
 -2.786809E+0000 -5.328438E+0000
  5.038440E+0000 -6.377435E+0000
  1.325678E+0000  5.020369E-0001
  7.039030E-0001  1.061103E+0000
 -5.979330E-0001 -7.567586E-0001
  6.550198E-0001 -5.001266E+0000
  1.078847E+0000  4.429566E-0001
  1.793802E+0000  3.113478E+0000
  2.038727E+0000  8.145253E-0001
 -1.777215E+0000 -1.389583E+0000
 -8.747027E-0001 -7.071232E-0001
  1.362590E+0000 -3.464253E+0000
  2.313521E+0000  7.887279E-0001
 -5.303492E-0001  1.578749E+0000
  6.915280E-0001  3.779400E+0000
 -4.114231E+0000 -3.006551E-0001
 -2.531638E+0000 -4.372870E+0000
  6.744247E-0001 -5.774819E+0000
  2.440959E+0000 -7.961560E-0001
  2.335637E+0000  3.158117E+0000
 -3.043823E-0001  2.921015E+0000
 -5.569631E-0001  4.427632E-0001
  2.383368E+0000 -1.161952E+0000
  3.833167E+0000  1.814694E+0000
 -1.596727E+0000  1.115944E+0000
 -2.861180E+0000  1.103252E+0000
 -3.837384E+0000 -4.617794E+0000
  3.782580E+0000 -3.303540E+0000
  5.177691E+0000 -4.920531E-0001
  1.253085E+0000  8.622207E+0000
 -6.374896E+0000  5.755374E+0000
 -6.416813E+0000 -5.036294E-0001
  3.123134E+0000 -3.543220E+0000
  5.847500E+0000 -4.561109E+0000
  3.193481E+0000  8.332557E-0001
  3.002436E+0000  3.384132E-0001
 -2.922540E+0000  2.274589E+0000
 -1.607729E+0000  5.274818E+0000
 -4.319007E-0001 -1.721602E+0000
  5.821478E-0001 -1.846416E+0000
  9.049490E-0001  8.889589E-0001
  9.846777E-0001 -3.634385E+0000
 -2.553166E+0000 -2.820559E+0000
 -3.972916E-0001 -1.369506E+0000
  2.441405E+0000  1.549297E+0000
 -3.478922E+0000 -3.638592E+0000
  7.777647E-0001 -4.371591E+0000
 -3.093386E-0001 -7.813106E-0002
 -9.466202E-0001  3.003495E+0000
  5.068406E-0001 -3.372477E+0000
  3.179956E-0001 -4.149050E+0000
  4.310484E-0001 -2.394460E+0000
  2.458233E-0001  4.506218E-0002
 -1.806296E+0000 -1.732198E+0000
 -4.630071E-0001 -1.217389E+0000
 -5.887926E-0001 -2.158351E+0000
  7.479384E-0001 -3.332027E+0000
 -4.371245E+0000 -2.259745E-0001
 -1.842259E+0000 -3.491760E-0001
  1.698434E+0000 -1.700892E+0000
  5.023892E+0000  1.141164E+0000
  9.684167E-0001 -1.443623E+0000
 -6.384417E-0001  3.352873E+0000
 -3.105937E+0000 -6.916374E-0001
 -4.137001E+0000  8.722480E-0001
  2.019345E+0000 -1.500740E+0000
  2.697270E+0000 -3.115472E+0000
  1.560766E+0000 -2.022601E+0000
 -1.889131E+0000  1.077438E+0000
 -3.877251E+0000  2.239870E+0000
 -4.342636E+0000  1.997831E+0000
  3.830617E-0001 -6.061770E+0000
  1.610421E+0000 -2.980626E+0000
  2.448693E+0000 -2.565952E+0000
  1.197404E+0000  1.876849E+0000
 -3.068851E+0000  1.339674E+0000
 -1.801340E-0001  1.545150E+0000
 -2.858491E+0000 -3.966503E+0000
  2.573898E+0000 -5.383797E+0000
  7.177452E-0001 -2.627580E+0000
  4.745611E+0000  1.363654E-0001
 -7.527313E-0001  2.697547E+0000
  2.481342E-0001  6.346162E-0001
 -3.914248E-0001  4.200727E-0001
 -1.576759E+0000  2.425228E-0001
  6.498462E-0001 -9.958879E-0001
 -2.511449E-0001 -4.985981E+0000
  1.822895E+0000 -3.206222E+0000
  4.557737E+0000 -2.624531E+0000
 -8.572697E-0001  3.509489E+0000
  1.327128E+0000  5.228993E+0000
 -1.708588E-0001  8.194261E-0001
 -2.173343E+0000 -4.210717E+0000
  3.579463E+0000  1.342365E+0000
  3.916233E+0000  4.002823E-0001
  1.670331E+0000  4.444018E+0000
  1.046491E+0000  5.353430E+0000
 -4.776025E+0000  6.451373E-0001
 -2.763823E+0000 -3.314376E+0000
  2.794869E+0000  1.953376E+0000
  3.667942E-0001 -3.552352E+0000
  2.579942E+0000 -4.052164E-0001
 -5.199320E-0001  1.600064E+0000
 -1.839733E-0001 -2.144983E+0000
 -3.095402E+0000 -2.526802E+0000
 -1.604811E+0000  2.711711E+0000
  3.312608E-0001 -3.298284E+0000
 -3.509969E+0000 -1.279735E-0001
  2.018978E+0000 -3.060398E-0001
  1.151184E+0000 -1.379171E+0000
  1.531326E-0001  4.222668E+0000
 -1.451516E+0000  6.841284E+0000
  1.430081E+0000  4.623636E-0001
  1.232619E+0000 -3.071489E+0000
  7.643937E-0001  1.786403E-0001
 -5.416072E-0001  1.977762E+0000
 -1.659576E+0000 -3.653507E-0001
 -2.744594E+0000  3.084784E+0000
  9.615003E-0001  1.452399E-0001
  1.115553E+0000 -1.361433E+0000
  2.388359E+0000  5.728591E-0001
 -8.210830E-0001  4.400506E+0000
 -3.751489E+0000  3.641665E+0000
 -4.502360E+0000  4.871303E-0001
 -3.025335E-0001 -4.690962E-0001
  1.961483E+0000 -4.020111E+0000
  4.075642E+0000  1.277480E+0000
 -1.546349E+0000 -1.229073E-0001
 -4.777836E+0000  5.917478E-0001
 -4.920828E-0001 -3.448280E+0000
  3.118251E+0000 -5.597480E+0000
  4.539263E+0000 -7.813200E-0001
 -2.237186E-0001  3.560445E+0000
 -4.524226E+0000  5.089323E+0000
 -2.462196E+0000  3.492382E+0000
  3.416905E+0000 -1.926098E+0000
  3.647440E+0000 -1.929799E-0001
  3.189123E+0000  6.641688E-0001
 -6.101872E+0000  6.674999E+0000
 -4.858236E+0000  4.194622E-0001
  7.291180E-0001 -4.991896E-0001
  4.864538E+0000 -4.423951E+0000
  6.850861E+0000  5.692049E-0002
 -3.887687E-0001  5.213688E+0000
 -6.881262E+0000  8.483994E+0000
 -2.930679E+0000 -6.450832E+0000
  2.838783E+0000 -6.290567E+0000
  8.597745E+0000 -5.618771E+0000
  6.471974E+0000  1.095642E+0000
 -1.130061E+0000  1.419384E+0000
 -7.728529E+0000  1.094415E+0000
 -4.065845E+0000 -8.065920E+0000
  1.824082E+0000 -5.710115E+0000
  1.347393E+0000 -1.294330E+0000
 -2.075413E-0001  4.995589E+0000
 -2.355887E+0000  8.169495E+0000
 -2.576633E+0000 -1.527778E-0001
  8.720941E-0001 -3.381648E+0000
  4.622210E+0000 -4.245262E+0000
  1.022510E+0000 -2.725967E-0001
 -2.667830E+0000  1.957295E+0000
 -3.889676E+0000 -6.219376E+0000
  2.204638E+0000 -3.572151E+0000
 -8.222366E-0002 -8.247154E+0000
  3.252709E+0000 -2.328387E+0000
  4.223847E-0001 -1.128085E+0000
 -2.094952E+0000  4.590137E+0000
 -4.496379E-0001  5.012076E+0000
 -1.411190E+0000  2.613946E+0000
 -1.700937E+0000 -6.147378E-0001
 -8.075980E-0001 -3.518007E+0000
  4.554489E+0000 -2.732594E+0000
  1.337912E+0000  1.856344E+0000
  3.039957E-0001  2.255866E+0000
  5.024072E-0001  3.109813E+0000
 -4.383839E-0001  1.867458E+0000
 -1.106316E+0000 -1.768601E+0000
 -7.572021E-0003  2.511911E-0001
  2.055300E+0000 -1.537091E+0000
  2.418575E-0001  9.344067E-0001
  4.315350E-0001  7.285012E-0001
  4.964549E-0002  2.724065E-0001
 -4.550263E-0001  4.193314E+0000
  1.772200E+0000  1.008307E+0000
 -4.411943E+0000  3.425080E-0001
 -1.436238E+0000 -1.411148E+0000
  1.190270E+0000 -6.170698E+0000
 -1.408937E+0000 -3.785449E-0001
  1.186771E+0000  2.831366E+0000
 -1.565889E+0000  3.315840E+0000
  1.947120E+0000  7.012870E-0001
  1.052571E+0000  2.545997E+0000
 -7.105319E-0001 -1.874080E+0000
 -3.128457E+0000 -2.445530E+0000
 -1.447881E+0000 -6.510187E+0000
  4.785197E+0000 -6.153494E+0000
  6.194825E+0000 -2.888737E-0001
  1.168491E+0000  6.237576E+0000
 -4.347530E+0000  8.860020E+0000
 -4.723438E+0000 -1.179668E+0000
 -2.556456E+0000 -5.466180E+0000
  3.950834E+0000 -3.922174E+0000
  2.519265E+0000 -2.731830E+0000
  7.036396E-0001  7.537968E-0001
 -2.894007E+0000 -1.131145E-0001
 -5.244536E-0001 -2.589945E+0000
  2.910857E+0000 -4.455859E+0000
  2.708791E+0000 -2.733672E+0000
  1.074557E+0000  1.152125E-0001
 -1.363981E+0000  1.140624E+0000
 -3.963898E+0000  7.635339E-0001
 -3.921202E+0000 -8.367036E-0002
 -7.676552E-0001  2.974501E+0000
  3.094684E-0001  3.902245E-0001
 -1.024842E+0000  3.832280E+0000
 -3.654462E+0000  4.449561E-0001
 -8.131518E-0001  1.603441E-0001
  9.119093E-0001  4.696391E+0000
  1.661465E+0000  4.486614E+0000
 -1.617075E+0000  4.238241E+0000
 -1.091654E+0000  1.356807E+0000
  9.409240E-0001 -2.925030E-0001
  7.514033E-0001 -3.198196E+0000
  8.132544E-0001  2.946686E+0000
  1.197692E+0000  3.380902E-0001
  2.488960E-0001 -1.600367E+0000
  4.611450E+0000  2.573376E+0000
  1.173674E+0000  1.182829E+0000
 -3.318878E+0000  1.571950E+0000
 -2.990830E+0000  2.977003E+0000
 -2.806299E-0001 -4.150799E+0000
  2.444499E+0000  1.720871E+0000
 -1.515163E+0000  4.151470E+0000
 -1.762163E+0000  3.887712E+0000
 -2.676930E+0000 -3.657686E-0001
  3.571753E-0002 -4.501379E+0000
  7.640677E-0001 -1.404674E+0000
  2.378202E+0000  1.835462E+0000
 -6.989597E-0001  5.160990E+0000
 -3.329863E+0000 -3.307328E+0000
  3.037948E+0000 -6.281363E+0000
  2.524407E+0000 -5.184705E+0000
  3.285546E+0000 -1.192572E+0000
 -1.215362E-0001  4.928424E+0000
 -2.117465E+0000  3.569328E+0000
 -3.577782E+0000  3.405148E+0000
 -1.875847E+0000  2.035277E+0000
 -3.542244E+0000  1.022763E-0001
  2.739781E+0000 -3.970550E+0000
  2.652485E+0000 -1.266463E+0000
  1.030970E+0000 -8.549483E-0001
 -7.302264E-0001  1.902982E+0000
 -2.258286E+0000 -2.214492E+0000
 -1.204609E+0000 -2.128873E+0000
  2.967098E+0000 -2.981583E+0000
  2.549191E+0000  1.393410E+0000
  9.547844E-0001  1.499435E+0000
  3.403892E-0001  1.021257E+0000
 -3.155428E+0000 -8.881081E-0002
 -2.939498E+0000 -2.090423E-0001
 -9.590463E-0001 -3.234576E+0000
  3.933495E-0001 -7.588634E-0001
 -2.855412E-0001 -3.078376E+0000
  1.944131E+0000  1.696742E+0000
 -2.862273E+0000  5.020227E+0000
 -3.588659E+0000 -1.508718E+0000
 -3.622971E+0000  3.327443E+0000
  9.546947E-0001 -1.964962E+0000
  8.860359E-0001 -4.866410E+0000
 -2.584172E-0002  9.535659E-0001
  1.208575E+0000  3.974180E+0000
 -6.211288E+0000  2.314555E+0000
 -1.104617E+0000 -3.807279E+0000
  2.842614E+0000  1.206352E+0000
  1.840777E+0000 -2.715278E-0001
  3.030824E+0000 -5.852539E-0003
 -7.036210E-0001  2.329925E+0000
 -1.267457E+0000  1.662716E+0000
 -1.612437E+0000 -3.216337E+0000
  2.001201E+0000  1.916676E-0001
  1.946399E+0000 -1.473560E+0000
  2.369784E+0000  4.949814E-0001
 -1.446193E+0000  2.129814E+0000
 -2.734230E+0000 -1.387068E+0000
  1.753433E-0001 -2.754717E+0000
  1.710672E+0000 -1.531154E+0000
  2.349170E+0000 -1.360673E+0000
  2.141048E+0000  4.193681E+0000
 -2.736032E+0000  2.501688E+0000
 -5.332893E-0001  1.433161E+0000
 -1.421888E+0000 -2.419948E+0000
  9.786319E-0001 -4.291042E+0000
  2.366829E+0000 -3.543609E+0000
 -1.369185E+0000  1.020973E-0001
 -2.309579E+0000  7.007086E-0001
 -2.425332E+0000 -9.348997E-0001
  3.926254E+0000 -2.583536E+0000
  4.547447E+0000 -4.129136E-0001
  5.878040E-0001  1.698102E-0001
  5.670941E-0001  2.080100E+0000
 -2.646341E+0000  1.027790E-0001
  1.860455E+0000 -4.291351E-0001
  9.842800E-0001 -1.544845E+0000
 -1.714875E+0000 -9.914258E-0001
 -3.212025E+0000 -2.813630E+0000
 -4.284221E-0001 -3.959473E+0000
  3.028353E+0000 -9.579672E-0001
  2.609720E+0000 -1.884076E+0000
  2.426219E+0000 -1.640381E-0001
 -6.119103E+0000  3.570649E+0000
 -1.235366E+0000 -2.044059E+0000
  1.954045E+0000 -3.270711E+0000
  1.074212E+0000 -2.386918E+0000
  3.624841E+0000 -1.001248E-0001
  1.277353E+0000  3.318396E+0000
 -2.275552E+0000  2.104109E+0000
 -1.850160E+0000  3.944533E+0000
 -8.035774E-0001 -2.418144E-0001
  2.461809E+0000 -3.533231E+0000
  4.032329E-0001  1.609195E+0000
 -2.930370E+0000  1.496682E+0000
 -2.283880E+0000  9.030334E-0001
 -2.162981E+0000 -1.877052E+0000
  4.065386E+0000 -4.852591E+0000
  1.908824E+0000 -1.864739E-0001
 -2.174580E+0000  2.159875E+0000
 -6.490675E+0000  1.479214E+0000
 -6.086770E+0000 -1.371432E+0000
  2.507649E+0000 -7.475429E+0000
  7.212563E+0000 -2.430320E+0000
  3.839987E+0000  1.570076E+0000
 -4.362580E-0001  4.604041E+0000
 -4.752294E+0000  3.782689E+0000
 -3.549629E+0000 -3.153348E+0000
 -1.148423E+0000 -8.286017E+0000
  3.428833E+0000 -7.817147E-0001
  3.474617E+0000  1.635581E+0000
 -2.300613E-0001  5.614657E+0000
 -2.059926E+0000  3.393159E-0001
 -8.950905E-0001 -1.344638E+0000
  4.802960E+0000 -2.421509E+0000
  4.360111E+0000  1.621645E+0000
  1.013392E+0000 -1.377323E+0000
 -5.690425E+0000 -1.128642E-0001
 -3.115725E+0000 -1.725691E+0000
  2.849176E+0000 -2.955801E+0000
  3.280284E+0000  8.048038E-0001
 -1.921944E+0000  3.008451E+0000
 -5.835211E-0001  5.959451E+0000
 -2.028594E+0000  2.027090E+0000
  1.962532E+0000 -1.907822E+0000
  5.138836E-0001  2.823209E+0000
 -2.284767E+0000  2.455220E+0000
 -3.507654E+0000  2.816306E+0000
  1.412577E+0000 -1.854383E+0000
  3.042443E+0000 -1.636714E+0000
  4.248237E+0000  1.200625E+0000
  1.704058E+0000  1.835480E+0000
 -1.067252E+0000  2.932851E+0000
  8.684752E-0001 -1.529209E+0000
  3.901508E+0000  4.696581E-0001
  5.399752E-0002 -2.626023E+0000
  3.196507E+0000 -1.523762E+0000
  2.154782E-0001  3.567136E+0000
 -1.743882E+0000  2.130170E+0000
 -8.257777E-0001  4.698669E+0000
  1.008081E+0000 -1.481602E+0000
  3.558283E+0000 -8.415014E-0001
  2.709078E+0000 -7.374471E-0002
 -2.701217E-0001  2.175723E+0000
 -8.775627E-0001  4.852040E-0001
 -1.931143E+0000 -3.277930E+0000
 -2.521606E+0000 -1.708801E+0000
  5.161608E+0000  2.507841E+0000
  3.727565E+0000  2.973113E+0000
 -3.912254E+0000  5.609196E+0000
 -4.625425E+0000  1.122069E-0001
 -4.249340E-0001 -3.336666E+0000
  3.778428E+0000 -6.821956E+0000
  2.385995E+0000 -3.442546E-0001
 -9.249732E-0001 -2.179049E+0000
 -6.429564E+0000  8.027488E-0001
  1.532349E-0001 -2.630581E+0000
  3.772748E+0000 -1.603991E+0000
  6.044571E+0000  3.089641E+0000
  6.571051E-0001  4.065665E+0000
 -4.599395E+0000  1.452201E+0000
 -5.284270E+0000 -2.877608E+0000
 -1.388060E+0000 -4.187073E+0000
  1.400313E+0000 -1.383808E+0000
  1.503202E+0000 -2.948079E+0000
  2.765610E+0000  2.307485E+0000
 -9.248002E-0001  4.990194E+0000
 -3.509120E+0000  2.897987E+0000
 -2.886248E+0000 -3.632434E+0000
  2.184408E+0000  2.153042E+0000
  1.952900E+0000  2.646873E+0000
 -2.709477E+0000  6.167071E-0001
 -5.991710E+0000  4.205127E+0000
  1.457054E+0000  3.347987E-0001
  4.482421E-0001 -4.775092E+0000
  3.044017E+0000  5.165232E-0001
 -4.482821E-0001  6.857549E-0001
 -3.083240E+0000  3.728785E-0001
 -3.399770E+0000 -2.244854E+0000
  8.902914E-0001 -7.632307E-0001
  4.119452E+0000 -9.201851E-0001
 -6.747977E-0001 -1.462401E+0000
 -1.815890E+0000  1.170207E+0000
 -2.625015E+0000 -2.950126E+0000
  4.892506E+0000 -3.967463E+0000
  5.241244E+0000 -1.659817E+0000
  4.433934E+0000  6.763724E+0000
 -4.994840E+0000  4.925081E+0000
 -3.146337E+0000 -1.480337E+0000
  9.825216E-0001 -1.734368E+0000
  3.547461E+0000 -8.828952E-0001
  8.991309E-0001  2.992931E+0000
 -2.938070E+0000  5.545514E-0001
 -5.072790E+0000 -3.168298E+0000
 -9.911873E-0001 -2.380422E+0000
  2.368001E+0000 -3.853178E+0000
  3.216169E+0000  1.197353E-0002
  9.259095E-0001  2.776915E+0000
 -3.950600E+0000  1.856625E+0000
 -4.028647E+0000 -1.840153E+0000
 -1.915429E+0000 -3.006970E+0000
  4.365378E+0000 -6.395493E+0000
  6.128096E+0000  5.302611E-0002
  2.097379E+0000  6.856282E+0000
 -2.208689E+0000  9.577776E+0000
 -8.971050E+0000  1.419369E+0000
 -5.686482E+0000 -5.440978E+0000
  3.927828E+0000 -7.915003E+0000
  7.259807E+0000 -1.156640E+0000
  4.806131E+0000  3.595404E+0000
 -3.928528E+0000  1.054218E+0001
 -6.985221E+0000 -1.573900E+0000
 -5.235346E-0001 -5.900309E+0000
  2.166277E+0000 -7.412091E+0000
  8.234652E-0001 -1.471514E+0000
 -1.723335E+0000  4.454177E+0000
 -7.029752E+0000  2.504100E+0000
 -3.816447E+0000 -1.878061E+0000
  2.793990E-0001 -3.950506E+0000
  5.376297E+0000 -5.983611E-0001
  1.910747E+0000  1.874102E+0000
 -3.781439E-0002  7.595982E+0000
 -5.877161E+0000  3.718450E+0000
 -2.709027E+0000  3.689369E-0002
  2.015055E+0000 -1.275949E+0000
  4.256471E+0000 -2.382704E+0000
  2.655111E+0000  8.084647E-0001
 -4.095559E-0001  1.939913E+0000
 -2.817490E+0000  5.529929E-0001
 -1.726054E+0000  1.201948E+0000
 -1.434209E+0000 -1.097975E+0000
 -1.710675E+0000  2.687894E+0000
 -1.708392E+0000  1.330889E+0000
 -9.978854E-0001 -4.079705E-0001
 -1.215164E+0000  1.376481E+0000
  3.504777E-0001  8.547939E-0001
 -2.492072E+0000  3.614742E+0000
  1.544489E+0000 -7.377839E-0001
 -8.284217E-0002  2.594019E+0000
  1.150177E-0001 -2.897990E+0000
  4.673701E-0001  3.384336E+0000
  1.231988E+0000 -3.314041E+0000
 -1.265702E+0000  8.187195E-0001
  2.256025E+0000  3.057213E+0000
 -2.972505E+0000  1.506003E+0000
  7.678494E-0001  1.388800E+0000
  1.975921E+0000 -1.336184E+0000
 -2.009480E+0000  9.430244E-0002
 -1.552500E-0001  2.383094E+0000
 -3.954337E+0000 -1.479534E-0001
 -2.299379E+0000 -1.320831E+0000
 -1.627114E-0001  6.134674E-0001
 -1.687416E+0000 -5.991440E-0001
  2.059391E+0000  1.910347E+0000
  9.318534E-0001  2.170039E+0000
 -2.738631E+0000 -1.207608E+0000
 -2.125673E+0000 -4.246658E+0000
  3.020152E-0001 -6.948304E+0000
  2.186062E+0000 -1.073918E+0000
  3.271703E+0000 -5.552372E-0001
 -1.151999E+0000  4.174589E+0000
 -4.490502E-0001  7.235741E-0001
 -1.732597E+0000 -2.136055E+0000
  2.352437E-0001 -3.705854E+0000
  1.811908E+0000 -5.518416E-0001
 -5.248969E-0001 -1.328617E+0000
 -3.732566E+0000 -2.345877E+0000
 -4.467476E+0000  5.628936E-0001
  1.561776E+0000 -5.885959E+0000
  2.436652E+0000 -1.100287E+0000
  2.859331E+0000 -3.506016E-0002
 -3.884779E+0000  5.612073E+0000
 -9.659194E-0001  3.998941E-0002
 -1.886880E+0000 -3.486261E+0000
  2.060833E+0000  3.427296E+0000
  1.754921E+0000  9.886856E-0001
  2.834731E+0000  1.661653E+0000
  1.749784E+0000  3.426400E+0000
 -2.658947E-0002  3.045179E+0000
  7.284757E-0001 -1.191965E+0000
  1.833333E+0000 -1.222685E+0000
  8.440411E-0001  2.126520E+0000
 -1.205313E+0000 -1.204929E+0000
 -3.459543E+0000  1.117855E+0000
  1.101648E+0000 -4.550283E+0000
  3.900487E+0000  9.939790E-0002
  2.441501E-0001  4.492614E+0000
 -1.768618E+0000 -1.477953E-0001
 -3.227629E+0000 -7.445510E-0001
  1.597484E-0001 -4.759207E+0000
  1.110960E+0000  8.913370E-0001
  5.035167E+0000  2.261181E+0000
 -3.054715E+0000  4.799993E+0000
 -4.752882E-0001 -7.835610E-0001
 -1.348717E+0000 -4.752269E+0000
  1.839780E+0000 -2.206989E+0000
  1.157849E+0000 -1.468161E+0000
 -2.208955E-0001  5.471142E-0001
 -9.038344E-0001  1.478820E+0000
 -1.625080E+0000  2.058394E+0000
 -1.346508E+0000 -2.043090E+0000
  7.459428E-0001 -3.053064E+0000
  2.861329E-0001  1.872402E+0000
  2.037856E+0000 -5.342639E-0002
 -4.422679E-0001 -3.933496E+0000
 -1.826582E-0001  1.091858E-0001
  1.081849E+0000  5.679882E-0001
 -1.458221E+0000 -9.607096E-0001
 -3.455648E-0001 -2.614562E+0000
  2.612908E+0000  3.377854E-0002
  5.466342E+0000 -2.334230E+0000
  2.654040E-0001  4.839066E+0000
 -3.825821E+0000  5.567242E+0000
 -3.032882E+0000  1.512455E+0000
 -1.047291E+0000 -2.993088E+0000
  2.884329E+0000 -3.436620E+0000
  1.678226E+0000  3.247923E+0000
 -2.897190E+0000  6.191747E+0000
 -3.752506E+0000  1.723711E+0000
  1.938762E+0000 -3.814881E+0000
  3.620776E+0000  1.517362E-0001
  2.183064E+0000  3.461399E+0000
  1.333639E+0000 -2.903412E-0002
  2.923496E+0000 -4.264923E+0000
  1.287489E+0000  1.230172E+0000
 -9.478335E-0002  1.863436E+0000
  1.417192E+0000  4.044502E+0000
 -1.969067E+0000  4.734612E+0000
  8.580521E-0001  1.599200E+0000
  1.345027E+0000  6.329236E-0001
 -1.547425E+0000  1.598014E+0000
 -9.697890E-0001  1.854566E-0001
 -3.063863E+0000 -1.171584E+0000
 -3.612178E-0001 -2.270211E-0001
 -6.532948E-0001 -1.929218E+0000
  2.607765E+0000  3.562352E-0001
  8.002995E-0001 -7.428274E-0001
 -1.766592E+0000  6.089604E-0001
  1.625177E-0001 -4.610379E+0000
  5.178194E+0000 -3.712897E+0000
  7.427141E+0000  1.649346E+0000
 -3.554982E+0000  6.824449E+0000
 -4.675250E+0000  5.332899E-0001
 -1.717664E+0000 -1.452556E+0000
 -8.775378E-0001 -4.242192E+0000
  2.600864E+0000 -2.571200E+0000
  3.634878E+0000  2.007116E+0000
 -7.162913E-0001  6.483930E+0000
 -3.914227E+0000  1.475616E+0000
 -2.769927E+0000 -1.516035E-0001
  1.902541E+0000 -2.536517E+0000
  7.214635E+0000  1.235162E+0000
 -1.568530E+0000  7.347762E+0000
 -5.849941E+0000  2.382185E+0000
 -1.165691E+0000 -4.921766E+0000
  3.408457E+0000 -3.166410E+0000
  3.767837E+0000 -2.436086E+0000
  2.416673E+0000  3.579429E+0000
 -1.718189E+0000  2.261457E+0000
 -9.501424E-0001 -1.922108E+0000
  1.055190E+0000 -6.318201E-0002
  2.477171E+0000  1.052636E+0000
  2.759749E+0000 -1.463494E+0000
  3.373430E-0001  1.983377E+0000
 -2.953796E+0000  4.624846E+0000
 -1.245421E+0000 -1.053853E+0000
  3.857820E-0001  1.304386E+0000
  2.463094E+0000  1.053077E+0000
  3.657590E+0000  3.471256E+0000
 -2.603030E-0001  4.031956E+0000
 -1.993140E+0000  4.483313E+0000
 -1.278056E+0000  3.976266E+0000
  3.017747E+0000 -1.551926E+0000
  5.960400E-0001  4.950089E-0001
  1.832994E+0000 -4.818251E-0001
 -2.526278E+0000  8.657895E-0001
  1.311120E+0000 -2.882369E+0000
  3.949545E+0000 -1.654797E+0000
  2.314926E+0000  1.297265E+0000
 -1.999744E+0000  1.976413E-0001
  6.776641E-0001 -1.500641E+0000
  1.880823E+0000  8.913820E-0001
  3.821214E+0000  1.007902E+0000
  7.800451E-0001 -4.104957E-0001
  1.165937E+0000  2.121180E+0000
 -1.085405E+0000  3.756622E+0000
 -4.913414E+0000 -3.988606E+0000
  1.691567E+0000 -1.478368E+0000
  4.909171E-0001 -4.614189E+0000
 -1.401168E+0000  2.263444E+0000
  2.128608E+0000  5.955617E-0001
 -6.008115E+0000 -2.171579E+0000
 -1.128997E+0000 -2.861139E+0000
  5.177322E+0000  5.006199E-0001
  4.115837E+0000  6.260240E+0000
 -1.112265E+0000  6.709799E+0000
 -3.596919E+0000  1.936223E+0000
 -5.284964E+0000  1.802278E+0000
  1.228838E+0000 -4.894704E-0001
  2.168538E+0000 -4.444191E+0000
  4.343017E+0000 -5.455748E-0001
  1.498712E+0000  5.352515E+0000
 -4.823283E+0000  4.095998E+0000
 -2.877204E+0000  3.852237E+0000
 -5.826126E-0001 -1.938938E+0000
  2.624296E+0000  2.581517E+0000
  4.995087E+0000  1.887271E+0000
  8.933733E-0001  3.095358E+0000
  1.575875E-0001  3.087165E+0000
 -3.429792E+0000  2.210106E+0000
 -3.459646E+0000  1.396942E-0001
 -2.144208E+0000 -2.412400E+0000
  1.405924E+0000 -6.990019E+0000
  3.129388E+0000  2.821122E-0001
  3.227020E+0000  2.381037E+0000
 -2.576812E+0000  4.209937E+0000
 -2.964406E+0000  9.886291E-0001
  1.078046E+0000  2.023586E+0000
  2.912117E+0000  7.026522E-0001
 -1.992421E-0001  3.119169E+0000
 -1.613585E+0000 -2.964927E-0002
 -2.081178E+0000  2.742532E+0000
 -7.886771E-0002 -2.979435E+0000
  5.922790E-0001 -5.082862E+0000
  8.748615E-0001 -2.440143E-0001
 -1.876225E+0000 -2.032586E+0000
 -3.329274E+0000  2.837572E-0001
 -4.192898E+0000  5.996246E-0001
  2.118195E+0000 -3.708556E+0000
  3.173976E+0000  5.415074E-0001
  1.617174E+0000 -2.237266E+0000
  1.126103E+0000  4.932683E-0001
 -3.181717E+0000  1.975553E+0000
 -1.712355E+0000  1.534367E-0001
  1.128570E+0000 -1.359710E+0000
  3.677469E+0000 -2.850473E+0000
 -1.231415E+0000  5.353922E+0000
  3.779659E-0001  2.704831E+0000
 -5.012081E-0001 -2.054873E-0001
 -3.301864E-0001  2.434138E-0001
  1.735681E+0000 -1.701551E+0000
  1.729696E+0000  3.706968E-0001
 -1.699585E+0000 -1.826659E-0001
 -3.008376E+0000 -3.125350E+0000
 -2.625811E+0000 -3.458465E+0000
  2.072070E-0001 -6.255453E+0000
  4.854629E+0000 -4.387418E+0000
 -2.837819E+0000  3.462117E+0000
 -4.868354E-0001  1.122568E+0000
 -3.399010E+0000  1.690833E+0000
  2.057089E+0000 -3.920220E+0000
  1.624994E+0000 -2.630387E+0000
  6.809148E-0001  3.429770E+0000
  1.893220E-0001  4.440401E+0000
 -5.154927E+0000 -1.571587E+0000
 -2.669824E+0000 -2.267662E+0000
  1.961802E+0000 -5.251393E+0000
  1.810397E+0000 -3.292132E+0000
  2.609433E+0000  5.699086E-0002
 -4.626677E-0001  8.781281E-0001
 -3.438548E+0000  1.755770E+0000
 -1.363414E+0000 -1.711015E-0001
  9.155435E-0001 -7.579245E-0001
  1.674844E+0000  1.753904E+0000
 -2.388396E+0000  1.489441E+0000
 -6.016767E+0000  6.243304E-0001
 -6.804419E-0001 -3.225795E+0000
  2.947194E+0000 -4.980417E+0000
  5.795842E+0000 -1.192861E+0000
  1.368949E+0000 -3.752648E-0001
 -3.091816E+0000  3.521835E+0000
 -3.546985E+0000  2.278922E+0000
  9.772836E-0001 -4.594640E+0000
  3.093388E+0000 -1.818101E+0000
  2.695602E+0000 -6.965924E-0001
 -2.136666E-0001  2.363985E+0000
 -8.719939E-0001  2.901468E+0000
 -3.498299E+0000 -1.400527E+0000
  1.156932E+0000 -6.026499E+0000
  5.441892E+0000 -2.938815E+0000
  2.017470E+0000  5.412670E+0000
 -2.179563E+0000  5.959332E+0000
 -4.064464E+0000  4.767612E+0000
  4.420532E-0001  2.162788E-0001
  2.730806E+0000 -7.157154E-0001
  1.717353E+0000  3.469482E+0000
  9.285545E-0001 -7.091226E-0001
  2.336481E-0001 -7.720726E-0001
  6.319231E-0001  2.240203E+0000
  7.238137E-0001 -4.756108E-0001
 -1.554526E+0000  3.591739E+0000
 -1.599792E+0000  4.654267E+0000
 -2.776903E+0000  8.773094E-0001
 -4.448610E+0000 -3.382447E+0000
 -4.157423E-0001 -3.908940E+0000
  3.402595E+0000 -2.280791E+0000
  3.240865E+0000  2.328092E-0001
  1.135859E-0001  6.115685E-0001
 -7.113299E+0000  3.554769E+0000
 -4.257356E+0000  2.988486E-0001
 -4.164355E-0001 -5.426245E+0000
  3.138580E+0000 -4.969795E+0000
  2.541169E+0000 -2.244422E+0000
  5.896220E-0002  8.867119E+0000
 -5.492915E+0000  1.591685E-0001
 -1.751447E+0000 -1.128816E+0000
 -2.085004E-0001 -4.587845E+0000
  4.285096E+0000 -7.436746E-0001
  2.989293E+0000 -1.474264E+0000
 -2.084947E+0000  6.138583E+0000
 -2.044839E+0000  2.896100E+0000
 -2.939895E+0000 -2.947709E+0000
  2.165980E+0000 -3.353463E+0000
  1.424895E+0000 -3.149374E+0000
 -6.309514E-0001 -2.638669E+0000
  5.237040E-0001  4.297740E+0000
 -1.950550E+0000  4.357397E+0000
 -3.971072E+0000 -3.387809E+0000
 -1.171231E+0000 -4.789128E+0000
  4.125618E+0000 -4.038336E+0000
  2.956938E+0000 -1.795407E-0001
  1.732901E+0000  1.410405E+0000
 -1.327196E+0000  3.995710E+0000
 -1.161763E+0000  4.683572E+0000
 -5.644015E-0001 -3.385906E+0000
 -3.694101E-0001 -3.565470E+0000
  6.802852E-0001 -4.585462E-0001
  7.748335E-0001  3.325650E-0001
  1.519617E-0002  1.177605E+0000
 -2.792376E+0000  1.278993E+0000
 -3.300424E+0000 -5.741980E-0001
  7.681055E-0001 -6.697422E+0000
  5.951852E-0001 -1.355252E+0000
  5.289228E+0000 -3.379129E-0001
 -4.998362E-0001  1.340260E+0000
 -2.385801E+0000 -2.747877E+0000
 -1.966747E+0000 -1.879783E-0001
 -3.050394E+0000 -1.749952E+0000
 -5.172089E-0001 -2.864947E+0000
  3.109660E+0000 -1.106737E+0000
  1.297022E+0000  3.927914E-0001
 -4.203752E-0001  2.734239E+0000
 -1.963864E+0000  2.895376E+0000
 -9.288085E-0001 -7.014412E-0001
  4.863202E-0001 -7.249586E-0002
  1.239557E+0000  2.558916E+0000
  1.420388E+0000  3.862075E+0000
 -1.706043E+0000  2.352745E+0000
  1.305162E+0000 -3.166064E+0000
  6.687481E-0001  5.685335E-0001
  1.759900E+0000  9.885608E-0001
  3.272997E-0001  3.487471E+0000
 -4.231813E+0000  3.222389E+0000
 -1.715564E+0000 -1.032640E+0000
  1.325207E+0000 -1.676512E+0000
  2.209261E+0000  6.184835E-0001
  7.942236E-0001  2.979996E+0000
 -4.238699E+0000  2.465316E+0000
 -1.588227E+0000  4.573076E+0000
  1.279882E+0000  1.887914E-0001
  6.226197E+0000 -9.283333E-0001
 -3.320233E-0001  2.625759E-0002
  2.459653E-0002  6.453407E-0001
 -7.675984E-0001  5.851723E-0001
  1.152852E+0000  2.550442E-0001
  7.606395E-0001 -1.587839E+0000
  1.332081E+0000  2.969125E+0000
 -7.750379E-0001  4.725668E+0000
 -5.702033E+0000  2.725226E+0000
  1.525759E+0000 -6.478587E-0001
  1.366669E+0000  1.747394E+0000
  6.732809E+0000  1.121318E+0000
 -1.378115E+0000  7.532171E+0000
 -3.910744E+0000  5.421569E+0000
 -6.223141E+0000 -1.140884E+0000
  2.624096E+0000 -3.202890E+0000
  5.105141E+0000 -5.907607E-0001
  2.652337E+0000  2.559076E+0000
 -2.387385E+0000  2.544431E+0000
 -7.321751E+0000 -2.374924E+0000
 -4.847388E+0000 -5.541157E+0000
  5.674687E+0000 -7.807064E+0000
  6.854798E+0000 -1.999709E+0000
  2.486779E+0000  3.742863E+0000
 -3.321047E+0000  3.288060E+0000
 -8.594646E+0000  1.087001E+0000
 -1.319114E+0000 -8.242528E+0000
  4.588256E+0000 -6.266973E+0000
  3.566830E+0000 -4.057406E-0001
 -1.026452E+0000  9.513700E+0000
 -3.807853E+0000  1.740873E+0000
 -4.262607E+0000 -1.141105E+0000
  3.509786E+0000 -4.874073E+0000
  4.756927E+0000  2.484830E-0001
  1.339418E+0000  5.628985E+0000
 -5.888652E+0000  3.101896E+0000
 -2.225091E+0000 -4.770464E-0001
 -6.824157E-0002 -2.831188E+0000
  3.483706E+0000 -4.920123E+0000
  3.395047E+0000  8.361240E-0001
  7.510780E-0001  2.932582E+0000
 -8.364624E-0001  2.749349E+0000
 -2.522873E+0000  9.533939E-0001
 -9.425687E-0001  2.872636E+0000
  1.330233E+0000  3.050650E-0001
  6.080015E-0001  7.933740E-0001
 -7.282272E-0001 -1.584813E-0002
 -1.497605E+0000 -1.071602E-0001
 -1.472134E+0000  4.865107E-0001
 -2.474249E+0000 -4.945364E+0000
  1.948360E+0000 -4.424173E-0001
  3.003371E+0000  4.196003E+0000
  7.158105E-0001  1.881161E+0000
 -5.339924E-0001  3.984542E-0003
  2.275380E+0000 -2.246093E+0000
  1.341530E+0000  2.400969E+0000
  1.723728E-0001  5.015211E+0000
 -3.174093E+0000  2.755202E+0000
 -4.964086E+0000 -1.599106E+0000
 -2.664183E+0000 -1.622039E+0000
 -8.972594E-0001 -5.041026E+0000
  3.253286E+0000 -3.584590E+0000
  3.369464E+0000 -1.227253E+0000
  1.083947E+0000  5.426725E+0000
 -6.559350E+0000  2.326401E+0000
  1.791887E+0000 -4.180638E+0000
  3.309981E+0000  6.413608E-0001
  2.405259E+0000  4.907159E+0000
 -8.434230E-0001  6.406937E+0000
 -2.023725E+0000  4.471891E+0000
  1.006459E+0000 -6.622414E-0001
  7.113126E-0002 -1.413239E+0000
 -8.143115E-0001  1.476988E+0000
  5.356357E-0002  4.044955E-0002
 -1.664380E+0000 -1.625805E+0000
 -2.490782E+0000  2.377422E+0000
 -1.208250E+0000 -3.565852E+0000
  9.260221E-0001 -2.031467E+0000
 -3.392971E+0000 -3.991912E-0001
  4.121364E-0001  3.356867E+0000
  9.671543E-0002  1.435832E+0000
 -2.353344E+0000 -2.626434E+0000
  2.557465E-0001 -3.534495E+0000
  2.099353E+0000 -2.492969E-0001
 -1.068626E+0000  4.209575E+0000
 -4.018164E+0000  4.156567E+0000
 -2.933079E+0000 -2.719431E+0000
 -2.420387E+0000 -2.461979E+0000
  2.740261E+0000 -2.911245E+0000
  2.233192E-0001 -1.238556E+0000
  5.587756E-0001  7.725070E-0001
 -1.069553E+0000 -4.245801E+0000
  5.693857E-0001 -3.180795E+0000
  5.286686E+0000 -5.738309E-0001
  4.848879E+0000  2.878225E+0000
 -2.253025E+0000  9.685943E+0000
 -3.931956E+0000  3.135448E+0000
  1.672753E+0000  9.306126E-0001
  2.292545E+0000 -2.360765E+0000
  1.318072E+0000  2.723594E+0000
  7.390090E-0001  6.052510E+0000
  1.539675E+0000  2.108242E+0000
 -4.000576E+0000  3.120361E+0000
  7.391350E-0001 -3.559600E-0001
 -2.656938E+0000 -2.034136E+0000
  3.016337E+0000  4.547858E-0001
  1.304830E-0001  5.010253E-0002
 -1.040192E+0000  1.683576E+0000
  3.431295E+0000 -1.651604E+0000
 -2.870151E+0000 -1.147781E+0000
 -2.597277E+0000 -2.754167E+0000
  1.687369E+0000 -1.039070E+0000
  1.029839E+0000 -2.791716E+0000
  2.870846E+0000 -2.940709E+0000
  1.428816E+0000 -3.971757E+0000
 -1.289195E+0000 -5.638928E-0001
 -1.497316E+0000  2.151122E+0000
 -2.795797E+0000 -3.641604E-0001
 -4.278079E-0003 -3.407210E+0000
  2.717369E+0000 -2.783996E+0000
  2.664020E+0000  3.141561E+0000
 -5.560877E-0001  8.597428E-0002
 -1.733341E-0001  3.593800E+0000
  4.579246E+0000 -3.593084E+0000
  2.987108E+0000  2.066293E+0000
  5.141297E-0001  1.811176E+0000
 -3.469479E+0000  2.684536E+0000
 -2.961575E-0001  8.568416E-0001
 -1.209766E-0001 -6.895457E-0001
  7.061945E-0001 -1.331037E+0000
  2.877493E+0000  1.841851E+0000
 -2.395504E+0000  6.111514E+0000
 -1.736146E+0000  2.641465E+0000
 -2.792045E+0000  4.572606E-0001
 -7.062198E-0002 -3.253098E+0000
  1.682570E+0000 -4.538520E+0000
  1.177649E+0000  9.999552E-0001
 -1.602509E+0000  5.718037E+0000
 -3.930008E-0001  2.543794E+0000
 -1.441209E-0001 -3.226031E+0000
  2.127153E+0000 -2.451573E+0000
  9.983105E-0001 -2.760075E+0000
 -5.732194E+0000 -8.914215E-0001
 -4.031934E+0000  1.423802E-0001
 -3.708323E+0000 -3.515475E+0000
  1.241522E+0000 -3.472771E+0000
  1.248929E+0000  1.407809E-0001
  1.857420E+0000 -5.891039E-0001
  8.921441E-0001  4.204263E+0000
  2.262788E+0000  2.416729E+0000
  1.519582E+0000  5.518845E-0001
  6.665493E-0001  1.377654E+0000
  1.274059E+0000  1.746864E+0000
 -2.216957E+0000 -1.947155E-0002
 -1.235570E+0000 -1.849199E+0000
 -3.905337E+0000 -3.682832E-0001
  1.227676E+0000 -3.971875E+0000
 -7.771759E-0001 -1.929092E+0000
  1.574075E+0000  2.128359E+0000
 -3.849617E+0000  1.173240E+0000
 -4.866417E-0001  9.449117E-0001
 -1.208732E+0000 -2.761481E+0000
  2.587122E+0000 -1.401429E+0000
  3.032374E+0000 -2.127213E-0001
 -5.332197E-0001  3.242369E+0000
 -4.829894E+0000  5.213000E+0000
 -4.537152E+0000  2.943110E-0001
 -4.620922E+0000 -2.444338E+0000
  3.741883E+0000 -3.678727E+0000
  6.010550E+0000 -2.403504E+0000
  3.393547E+0000  9.224552E-0001
 -3.848079E-0001  6.098676E+0000
 -7.824488E-0001  1.840295E-0001
  8.782648E-0001  1.797814E+0000
  1.953408E+0000  1.052146E+0000
 -6.837840E-0001  2.937648E+0000
  1.621584E+0000  2.684963E+0000
 -2.242087E+0000  5.145780E-0001
 -1.252189E+0000  1.088327E+0000
  3.376101E+0000 -3.562898E+0000
  1.625241E+0000 -3.186679E+0000
  1.472708E+0000 -1.950380E+0000
 -3.703813E-0001  1.085890E+0000
  1.178794E+0000  1.823468E+0000
  1.367746E+0000 -1.714666E+0000
  3.640569E+0000 -3.195516E+0000
 -8.103311E-0001  8.593567E-0001
 -3.486529E-0001  7.275933E-0001
 -1.974084E+0000  1.641782E+0000
 -1.489450E+0000 -2.956122E+0000
 -8.921867E-0001 -4.787368E-0001
  1.339332E+0000 -1.707136E+0000
  2.007681E-0001  3.833643E-0001
 -1.367503E+0000  3.207177E+0000
  1.348887E+0000 -1.180974E+0000
  4.689023E+0000 -2.664330E+0000
  1.833496E+0000 -7.842737E-0001
 -3.852617E-0001  6.925701E-0001
 -4.772385E+0000 -2.167931E+0000
 -1.506152E+0000 -6.156594E+0000
  4.993354E+0000 -3.022900E+0000
  8.409930E-0001  3.421082E+0000
 -2.081545E+0000  6.087523E-0001
 -5.267268E+0000  9.082282E-0001
  1.175275E+0000 -4.840689E+0000
  4.810028E+0000 -3.107938E+0000
  4.143746E+0000 -3.328192E+0000
  3.242868E+0000  2.301472E+0000
 -9.484787E-0001  4.412328E+0000
 -1.831787E+0000 -8.583463E-0002
 -3.985885E+0000 -3.117589E+0000
  2.977955E+0000 -5.465488E+0000
  7.000062E+0000 -5.645399E-0001
 -1.508765E+0000  6.211071E+0000
 -1.420363E+0000  6.837061E+0000
 -1.587494E+0000 -7.660840E-0001
 -2.382837E+0000 -2.344997E+0000
  1.181123E+0000 -2.485109E+0000
  4.954999E+0000  3.461347E+0000
 -3.307914E+0000  4.222429E+0000
 -4.429271E+0000  1.006146E+0000
 -1.113979E+0000 -4.225796E+0000
  1.606289E+0000 -3.036566E+0000
 -6.026076E-0001 -1.081024E+0000
 -1.587922E-0002  2.566310E+0000
 -1.604079E+0000 -5.590505E-0001
 -9.551308E-0001  2.587464E-0001
  5.634165E-0001 -3.651177E+0000
  2.333460E+0000  3.107058E+0000
  3.149413E+0000  2.677563E+0000
 -1.801005E+0000  4.474766E+0000
 -2.874885E+0000  1.587226E+0000
 -8.370925E-0001 -3.094679E+0000
  9.630049E-0001 -4.622069E+0000
  4.348455E+0000 -1.602429E+0000
  3.635221E+0000  4.111247E+0000
 -1.476544E-0001  3.466271E+0000
 -8.735504E-0001  2.424567E+0000
 -1.582203E+0000 -3.631287E+0000
 -9.233039E-0002 -4.322944E+0000
  3.595950E+0000  1.573648E+0000
 -1.872174E-0001  2.064235E+0000
 -3.686699E+0000  4.047414E+0000
 -3.120026E+0000 -2.337817E+0000
  3.955902E-0001 -1.754446E+0000
  3.853538E+0000 -1.979570E+0000
  3.360960E+0000  1.455797E-0001
  1.305818E-0001  3.781836E+0000
 -3.542411E+0000  6.513409E+0000
 -2.986300E+0000 -2.266209E+0000
  2.936600E-0001 -3.957022E+0000
  3.536510E+0000 -2.688176E+0000
 -3.581595E-0001 -6.342900E-0001
  1.681541E+0000 -9.683349E-0002
 -1.186939E+0000 -3.188884E+0000
  4.204580E+0000  7.396484E-0001
  2.779985E+0000  3.200528E+0000
  2.181428E-0001  2.028689E-0001
 -4.311184E+0000  1.601234E+0000
 -2.054377E+0000  8.450276E-0001
 -4.963878E-0001 -2.476686E+0000
 -2.203333E+0000 -8.138867E-0001
 -2.116533E+0000 -1.140538E+0000
 -3.749988E+0000 -1.651503E-0001
  5.359102E-0001 -1.562783E+0000
  3.835296E+0000 -3.651785E-0001
 -1.121592E+0000  1.083453E+0000
 -1.877510E+0000  2.723823E+0000
  1.097615E+0000 -1.108320E+0000
 -8.427724E-0001 -4.138417E+0000
  2.490908E+0000 -1.025895E-0001
  1.791656E-0001 -1.037610E+0000
  1.399433E+0000  5.616906E-0001
  1.961585E+0000  2.408189E+0000
  8.033304E-0002 -1.161711E+0000
 -1.278454E+0000  1.270434E+0000
 -1.000914E+0000  1.504795E-0001
  7.365906E-0001  9.969717E-0001
  2.368048E+0000  5.115764E+0000
  9.635809E-0001  5.267230E+0000
 -1.123977E+0000  3.270443E+0000
 -1.952664E+0000 -9.423026E-0001
  2.863179E+0000 -8.597553E-0001
  2.413629E+0000 -3.189066E-0001
  1.635538E-0002  5.546183E+0000
 -1.364911E+0000  3.964500E+0000
 -1.412819E-0001 -2.503011E+0000
  1.454832E-0001 -4.596409E+0000
  1.676704E+0000 -4.139976E+0000
 -1.522353E+0000  1.547178E+0000
 -1.089748E+0000  1.517262E+0000
 -4.198008E+0000  1.553046E+0000
 -1.533782E+0000 -5.662573E-0001
 -5.648612E-0001 -3.871018E+0000
 -3.745927E-0002 -2.625112E+0000
 -2.477199E-0001  2.487095E+0000
  1.256393E+0000 -6.340101E-0002
 -4.411961E-0001  1.004366E+0000
 -1.023505E+0000 -2.913669E+0000
  2.339637E+0000 -2.497196E+0000
  3.075194E+0000 -2.531394E-0001
 -3.509994E+0000  2.321284E+0000
 -4.203225E+0000  1.700187E+0000
 -2.434498E+0000 -2.823224E+0000
  1.790404E-0001 -2.795802E+0000
  6.287451E+0000 -2.052300E+0000
  2.650282E+0000  6.095091E+0000
 -6.832990E-0001  1.407304E-0001
 -1.993127E+0000 -2.806384E+0000
  3.015703E+0000 -1.653254E-0001
  4.460887E+0000  8.883421E-0001
  6.100117E+0000  7.234232E-0001
  2.681017E+0000  5.018314E+0000
 -2.778821E+0000  3.839560E+0000
 -3.430769E+0000 -3.809325E+0000
  1.915541E+0000  3.434279E+0000
  2.489946E+0000 -1.506754E+0000
  2.290234E+0000  5.547360E+0000
 -2.136380E+0000  6.592353E+0000
 -5.582102E+0000 -2.138726E+0000
 -3.661717E+0000 -7.830024E+0000
  3.678781E+0000 -7.035057E+0000
  9.721547E+0000 -2.644095E-0002
  3.537397E+0000  8.092449E+0000
 -3.644753E+0000  6.581871E+0000
 -5.290618E+0000  2.105338E+0000
  2.742385E-0001 -4.708359E+0000
  3.129121E+0000 -6.351838E+0000
  4.221735E+0000 -5.321499E-0001
 -1.271710E+0000  6.802360E+0000
 -3.450627E+0000  3.377356E+0000
 -3.925840E+0000  3.217479E-0001
  1.818584E+0000 -7.223245E+0000
  2.968756E+0000 -3.172605E+0000
 -2.175010E+0000  4.855655E+0000
  1.059065E+0000  4.901161E+0000
 -3.665536E+0000  2.491500E+0000
 -3.447962E+0000 -2.384542E+0000
  4.232080E+0000 -2.396096E+0000
  3.455384E+0000 -7.743316E-0001
  2.852407E+0000  3.162959E+0000
 -2.956726E-0001  3.091171E-0001
  6.135359E-0002  4.801879E+0000
 -2.838329E+0000  1.416864E+0000
 -2.134177E+0000 -1.156968E-0001
 -3.698710E-0001  5.061197E-0001
  2.612994E+0000 -2.072703E+0000
  3.923796E-0001  1.027964E+0000
 -5.567396E-0001  1.881248E+0000
  1.698405E+0000 -1.719298E+0000
  2.620183E+0000 -1.488858E+0000
  3.575633E+0000 -1.573842E+0000
  2.272132E+0000 -1.625625E+0000
 -1.613499E+0000  3.903356E-0002
 -4.128169E-0001  3.401891E+0000
 -4.969992E+0000 -4.992809E+0000
  2.500428E+0000 -2.334325E-0001
  4.755715E+0000 -2.953710E+0000
 -1.970684E+0000  5.207525E+0000
 -1.259722E+0000 -2.197757E-0001
 -2.457163E+0000 -7.225529E-0001
 -2.143606E+0000 -2.076295E+0000
 -2.076473E+0000 -1.263018E+0000
 -1.545362E+0000 -2.443004E+0000
 -1.622520E+0000 -2.234898E+0000
 -2.307876E+0000 -1.855517E+0000
 -2.255232E+0000 -9.411060E-0001
 -3.846017E-0001 -2.983969E-0001
  8.991380E-0001 -2.569869E+0000
  2.048605E+0000  1.418412E-0001
  9.063221E-0001  6.016611E-0001
 -2.082406E+0000 -1.887269E+0000
 -1.894572E+0000 -2.225234E+0000
 -2.168964E+0000 -1.494437E+0000
  5.333558E+0000  2.012290E+0000
  3.384399E+0000  4.814238E+0000
 -3.676010E+0000  4.018899E+0000
 -2.414397E+0000  7.690894E-0001
  1.525475E+0000 -3.266944E+0000
  3.152962E+0000 -1.927024E+0000
  2.070098E+0000  5.440734E-0001
 -5.320947E-0001  2.748470E+0000
 -8.003805E-0001 -1.813435E+0000
  2.608876E+0000  9.758714E-0001
 -1.639318E+0000  1.559213E+0000
 -4.946170E-0002 -2.235072E-0001
 -1.218174E+0000 -2.655520E+0000
 -1.680829E+0000  1.043185E+0000
 -2.081259E+0000 -4.981374E+0000
  1.546033E+0000 -2.422175E+0000
  1.905470E+0000 -1.805917E+0000
  1.253812E+0000  1.803882E+0000
 -2.503384E+0000 -5.812838E-0003
  8.881173E-0001  1.713137E+0000
  1.181877E+0000 -7.615599E-0001
 -8.434807E-0001  1.703219E+0000
 -9.807255E-0002  1.004956E+0000
 -3.437509E+0000 -9.242395E-0001
 -2.431210E+0000  1.720093E+0000
  1.684763E+0000 -2.535490E+0000
  2.565557E+0000  3.683325E-0001
  1.362296E+0000 -1.475985E+0000
  1.403158E+0000  6.027474E-0002
  8.755212E-0001  8.645924E-0001
 -5.472785E-0001  1.709287E+0000
 -1.140697E+0000  2.654509E+0000
  3.686757E+0000 -2.482967E+0000
  5.018054E-0001  7.014382E-0001
  1.560266E+0000  2.391255E+0000
 -4.614480E-0001  4.486066E+0000
 -9.962764E-0001 -2.194511E+0000
 -3.323080E-0001 -2.357581E+0000
  4.045638E+0000 -1.040023E+0000
  6.109933E-0001  7.656451E-0001
  1.015992E+0000  5.862463E-0001
 -3.580713E+0000  3.813148E-0001
 -3.632301E+0000 -2.675034E+0000
  3.971086E+0000 -8.553941E+0000
  4.314385E+0000 -8.376462E-0002
  1.532117E+0000  2.317614E+0000
 -4.260857E+0000  5.177381E+0000
 -1.522925E+0000  2.752056E+0000
 -7.249686E-0001 -3.673193E+0000
  5.854841E+0000 -3.996585E+0000
  3.388862E+0000 -1.958463E+0000
 -3.241425E+0000  4.808817E+0000
 -7.944631E+0000  6.368029E-0001
 -1.698538E+0000 -3.399306E+0000
 -1.360813E+0000 -2.649790E+0000
  4.447434E+0000 -3.641640E+0000
  6.254848E+0000 -5.275940E+0000
  3.506632E+0000  2.983331E+0000
 -1.282476E+0000  5.714009E+0000
 -5.605188E+0000  4.653602E+0000
 -2.189186E+0000 -3.868449E+0000
  3.753151E+0000 -4.920417E+0000
  3.079524E+0000 -1.044656E-0001
  1.811871E+0000  4.117944E+0000
 -1.347964E-0001  2.039907E+0000
 -7.230700E+0000 -1.684433E+0000
 -1.222147E+0000 -6.554074E+0000
  4.822437E+0000 -6.497830E+0000
  6.135959E+0000  7.766157E-0001
 -1.015444E+0000  8.429691E+0000
 -8.531699E+0000  2.642906E+0000
 -2.996980E+0000 -1.772443E+0000
  1.846021E+0000 -5.815639E+0000
  3.425939E+0000  6.007423E-0001
  7.626977E-0001  3.260762E+0000
 -5.117600E+0000  2.741561E-0002
 -2.355096E+0000 -3.570817E+0000
  6.710948E-0001 -3.881887E+0000
  6.192801E+0000 -2.356574E-0001
  4.817396E+0000  4.448989E+0000
 -1.337464E+0000  5.177713E+0000
 -3.506564E+0000  4.582692E+0000
 -3.354824E+0000 -1.571173E+0000
  8.680787E-0001 -4.641083E+0000
  4.434763E+0000 -5.367022E-0001
  9.492888E-0001  3.910893E-0001
 -2.201856E+0000  2.326501E+0000
 -3.124319E+0000 -3.626977E+0000
  3.019259E+0000 -5.720919E+0000
  3.589340E+0000 -2.178325E+0000
 -5.527555E-0001  3.239508E+0000
 -3.164942E+0000  1.994921E+0000
 -5.634759E+0000 -1.178485E+0000
  2.424248E+0000 -3.993906E+0000
  3.729177E+0000 -5.889063E-0001
 -9.684910E-0001  1.260192E+0000
 -3.665032E+0000 -7.611448E-0001
  1.024256E+0000 -2.341704E+0000
  3.044553E+0000 -6.579699E-0001
 -3.803204E-0001  1.369482E+0000
 -1.482877E+0000  1.703842E+0000
 -5.330492E-0001 -4.779739E-0001
 -1.844834E-0001  7.044550E-0001
 -2.339823E-0001 -1.651739E+0000
  3.775101E+0000 -1.125352E-0002
  2.383569E+0000  3.731417E+0000
 -2.147792E-0001  2.981824E+0000
 -1.332527E+0000  2.901936E+0000
 -1.700048E+0000 -1.327451E+0000
  1.715897E+0000 -2.389267E+0000
  3.621493E+0000 -3.395005E-0001
  7.306237E-0001  4.189790E+0000
 -4.556764E+0000  4.656901E+0000
 -3.979246E+0000  3.020435E+0000
 -3.405983E+0000 -4.992024E+0000
 -6.966230E-0001 -1.054676E+0001
  6.770522E+0000 -6.089680E+0000
  4.663930E+0000  8.615145E-0001
 -6.949500E-0001  4.536042E+0000
 -4.219007E+0000  5.285072E+0000
 -6.207450E+0000 -1.427164E+0000
  2.550767E+0000 -7.988625E+0000
  4.918078E+0000 -5.138629E+0000
  1.223707E+0000 -5.170983E-0001
 -3.799222E-0001  9.763297E+0000
 -5.331102E+0000  3.233037E+0000
 -1.029540E+0000 -4.063346E+0000
  3.676418E+0000 -5.982585E+0000
  7.239366E+0000 -1.184854E+0000
 -1.797324E+0000  5.707978E+0000
 -7.683884E+0000  2.034824E+0000
 -4.551599E+0000 -3.788392E+0000
  3.285183E+0000 -3.661370E+0000
  4.585316E+0000  3.381967E+0000
  5.229451E+0000  4.533634E+0000
 -1.780324E+0000  3.933767E+0000
 -1.794552E+0000  1.383894E-0001
  1.463582E+0000 -3.318906E+0000
  1.519329E+0000 -1.040452E+0000
  3.476549E+0000  6.790163E-0001
 -2.031462E+0000  2.430154E+0000
 -3.470570E+0000 -4.831809E+0000
  9.383120E-0001 -6.334646E+0000
  2.166864E+0000 -3.973154E+0000
  4.218547E+0000  1.687683E+0000
 -1.792199E+0000  1.093857E+0000
 -6.479897E+0000  1.104741E+0000
  2.449397E-0001 -4.320096E+0000
  8.548300E+0000 -3.870513E+0000
  2.855196E+0000  2.751949E+0000
 -2.214244E-0001  6.668634E+0000
 -3.032588E+0000  7.127676E-0001
  1.686317E-0001 -2.124232E+0000
  6.100449E+0000 -2.609087E+0000
  2.335180E+0000  6.798908E+0000
  3.158323E-0001  2.924803E+0000
 -4.237775E+0000  5.164246E+0000
 -3.468674E+0000 -1.870574E+0000
 -1.631015E+0000 -2.155494E+0000
 -3.160269E-0001  1.838153E+0000
  1.814951E+0000  3.120548E+0000
 -2.041942E+0000  4.569001E+0000
 -5.469326E+0000 -4.074405E-0001
  3.191978E-0001 -3.293720E+0000
  3.500583E+0000 -2.745751E+0000
  4.642474E+0000  7.232405E-0001
 -2.576904E+0000  6.425742E+0000
 -4.914357E+0000  2.326270E+0000
 -1.976331E+0000  1.705487E+0000
 -1.302476E+0000 -8.636916E-0001
 -2.132185E-0001  1.160721E+0000
 -1.158162E+0000  2.675614E+0000
  2.978660E-0001 -2.134193E+0000
  1.113335E+0000 -1.746360E+0000
 -1.722766E+0000 -9.681684E-0001
  1.459625E+0000 -2.948815E+0000
 -1.995409E+0000 -1.147880E+0000
 -7.937583E-0001 -1.671080E+0000
  2.398959E+0000 -3.451716E+0000
  3.962269E+0000  5.287700E+0000
  2.248004E-0001  2.583014E+0000
  6.414701E-0001  1.712164E+0000
  1.832477E+0000  4.078202E+0000
 -1.573153E+0000 -1.627968E+0000
 -6.181626E-0001 -2.488053E+0000
  1.845866E-0001 -4.870779E+0000
 -2.454333E-0001  3.556336E+0000
  3.442699E-0001  3.060499E+0000
 -5.163703E-0001  4.658284E-0001
  4.441460E+0000 -2.545562E+0000
  1.967399E+0000  2.351387E+0000
 -6.544885E-0001  4.817396E+0000
  4.368730E-0001 -1.650199E+0000
  4.068743E-0001  1.586405E+0000
 -1.829603E+0000 -9.099448E-0001
  3.584408E+0000  5.329023E+0000
  1.679902E+0000  1.220539E+0000
  1.997843E+0000  5.303845E-0001
 -7.415709E-0001  1.529006E+0000
 -6.596267E-0001 -1.348920E+0000
 -2.899201E+0000  1.428030E+0000
 -2.182357E+0000 -3.598245E-0001
 -2.061655E+0000 -5.223924E-0001
  1.778679E+0000 -2.679395E+0000
  3.163706E+0000 -3.386219E+0000
 -2.042333E+0000  2.020624E-0001
 -1.922241E+0000 -2.725616E+0000
 -1.488933E+0000 -3.583742E+0000
 -2.315863E-0001 -2.320741E+0000
 -2.090618E+0000 -1.747973E+0000
  2.814260E-0001  1.020438E+0000
 -1.238929E+0000  1.111373E+0000
 -2.068361E+0000 -7.535943E-0002
 -3.406737E-0001 -1.144725E+0000
  9.641337E-0001 -2.336983E+0000
  3.435972E-0001  2.069906E+0000
 -3.678253E+0000  4.047869E-0001
  1.383684E-0001 -3.460490E+0000
  1.198221E+0000  3.266012E+0000
  2.749850E-0001  2.041268E+0000
 -1.224255E+0000  5.036784E+0000
 -1.498422E+0000 -1.180099E+0000
  7.312550E-0001 -1.957376E+0000
  2.683987E+0000  5.608957E-0001
  3.564372E+0000  3.817361E+0000
  1.393545E+0000  1.545575E+0000
 -2.010548E+0000  2.189291E+0000
 -6.376247E+0000 -1.773841E+0000
 -3.804802E+0000 -5.750892E+0000
  3.728380E+0000 -7.765460E+0000
  3.280244E+0000 -5.233842E+0000
  4.354368E+0000 -5.641603E-0001
  8.035288E-0001  2.975251E+0000
 -5.472746E+0000  5.678315E+0000
 -5.115071E+0000 -2.236370E+0000
  1.470504E+0000 -3.032219E+0000
  7.265146E-0001 -4.258540E+0000
  2.492127E+0000  7.890941E+0000
 -2.066654E+0000  4.119927E+0000
 -5.693589E+0000  6.472476E-0001
 -3.413121E+0000 -4.407784E+0000
 -7.515045E-0002 -4.655465E+0000
  3.079789E+0000  2.560277E+0000
 -3.722154E-0001  7.265206E+0000
 -3.580148E+0000  4.287395E+0000
  9.560924E-0001 -2.727239E+0000
  1.447510E+0000 -4.134250E+0000
  3.177544E+0000 -2.423423E+0000
  1.601101E+0000  2.804732E+0000
 -2.051145E+0000  1.954643E+0000
 -6.653256E-0002 -4.867980E-0001
  5.966305E-0001 -1.062612E+0000
 -1.840872E+0000 -8.495113E-0001
  1.920002E+0000 -6.932482E-0001
 -1.912786E-0001  3.027546E+0000
  8.377321E-0001  1.175834E+0000
 -2.387060E-0001  4.169397E-0001
  1.511709E+0000 -2.876446E+0000
  1.434192E+0000 -1.588010E+0000
  2.675982E+0000 -3.331227E+0000
  8.572951E-0002  1.975425E+0000
 -4.271017E-0001  3.852747E+0000
 -1.847111E+0000 -1.150655E-0001
  3.442157E+0000 -3.566747E+0000
  3.545139E+0000  9.381757E-0001
  4.859014E-0001  5.685599E+0000
 -5.059191E+0000  1.520185E+0000
 -5.197894E+0000 -5.555601E+0000
 -8.653309E-0001 -5.065737E+0000
 -2.738918E+0000 -2.398265E+0000
  2.668745E+0000 -5.850602E-0001
  4.625695E+0000 -1.468154E+0000
  6.958588E-0001  3.931705E+0000
 -3.857582E+0000  3.449974E+0000
 -4.757403E+0000  2.005106E+0000
  4.034742E+0000 -6.094964E+0000
  3.252219E+0000 -7.178427E-0001
  5.130815E+0000  3.635077E+0000
 -3.373455E+0000  6.355857E+0000
 -2.773069E+0000  3.857999E+0000
 -1.281173E+0000 -2.720875E+0000
  4.813301E-0001 -1.788832E+0000
  5.238784E+0000 -1.526657E-0001
 -8.450623E-0001  2.544845E+0000
 -7.455266E+0000  2.680009E+0000
 -1.224567E+0000 -7.330963E+0000
  1.524885E+0000 -5.442861E+0000
  5.553513E+0000  2.438069E-0001
  3.416773E-0001  8.835727E-0001
 -2.628067E+0000  4.354771E+0000
 -3.840616E+0000  9.432249E-0001
  9.775336E-0001 -5.058539E+0000
  3.806413E+0000  1.932110E+0000
  2.426711E+0000  4.773639E-0002
 -2.208039E+0000  2.031588E+0000
 -5.949534E+0000  1.278679E+0000
 -3.442483E+0000 -6.418161E+0000
  2.390234E+0000 -7.704239E+0000
  5.072797E+0000 -5.553751E-0001
 -3.828834E-0002  2.256221E+0000
 -4.503264E+0000  5.625044E+0000
  1.456938E+0000 -1.899259E+0000
 -1.213413E+0000 -2.250048E+0000
  1.315276E+0000  3.197203E-0001
 -8.691858E-0001  2.227286E+0000
 -1.406188E+0000  1.367101E+0000
 -1.345563E+0000  1.390264E+0000
 -3.310706E+0000 -4.751189E+0000
  2.400826E+0000 -2.285376E+0000
  2.897275E+0000  2.064432E+0000
  8.407511E-0001  1.262341E+0000
  7.843719E-0001 -2.160754E+0000
 -2.088822E+0000  3.861189E-0001
 -4.932590E+0000  7.838031E-0001
  2.037043E+0000 -2.829985E+0000
  3.039233E+0000  1.735802E+0000
  1.915297E+0000  1.911925E+0000
 -4.916834E+0000  9.704846E-0002
 -3.826730E+0000  1.417723E+0000
  1.330100E+0000  1.547559E+0000
  9.894869E-0001 -3.038910E+0000
 -1.757550E+0000  3.172396E+0000
 -3.217449E+0000 -1.344893E+0000
 -3.610242E+0000 -4.048331E-0001
 -3.057698E+0000 -7.333681E+0000
  1.561267E+0000 -8.555242E+0000
  6.420111E+0000 -2.039516E+0000
  1.451595E+0000  4.765361E+0000
  1.373547E+0000  1.419807E+0000
 -6.131858E+0000  4.782808E-0001
 -2.526612E+0000 -1.762921E+0000
  1.255804E+0000 -2.413483E+0000
  3.763021E+0000 -1.300209E+0000
  2.745693E+0000  5.626472E+0000
 -2.109549E+0000  3.242372E+0000
 -2.742498E+0000 -6.484513E-0001
 -5.343234E-0001 -5.193776E+0000
  4.415553E+0000 -2.273394E+0000
  1.753301E+0000  1.317739E-0001
 -9.835382E-0002  2.773448E-0001
 -2.748596E+0000  7.554352E-0001
 -1.219370E+0000 -1.300729E+0000
 -2.040921E+0000 -6.092938E-0001
  2.998925E+0000 -3.639236E+0000
  3.667051E+0000  3.451445E-0001
 -1.765886E+0000  1.918076E+0000
 -4.508042E+0000  4.079703E+0000
 -3.576022E+0000 -3.322410E+0000
  3.504125E+0000 -2.959031E+0000
  5.664843E+0000 -3.818503E+0000
  3.190561E+0000  7.571471E-0001
 -3.492447E+0000  4.170665E+0000
 -8.377268E-0001 -4.402613E-0001
  1.604633E+0000 -4.473445E+0000
  1.048106E+0000 -4.016814E+0000
  2.313455E+0000 -4.702976E-0001
  1.530810E+0000 -7.623303E-0002
 -1.934073E-0001  3.517751E-0001
 -1.521185E+0000  1.737816E-0001
 -8.135897E-0002 -6.037108E-0001
  8.749339E-0001 -5.690581E-0001
 -5.010558E-0001 -3.836093E+0000
  2.317380E+0000 -8.930578E-0001
 -2.414834E-0002 -4.256227E-0001
 -1.688641E+0000  4.482858E-0001
 -4.191056E+0000  4.125663E+0000
 -4.037239E+0000 -5.116834E-0001
  2.029489E+0000 -4.527375E+0000
  5.487204E+0000 -3.872763E+0000
  5.019234E+0000  4.325740E+0000
 -1.158410E+0000  1.012722E+0000
 -8.510476E+0000 -9.704421E-0001
 -1.476158E+0000 -2.724179E+0000
  7.246237E+0000 -1.347578E+0000
  4.827367E+0000  4.763479E+0000
 -4.182759E+0000  9.443507E+0000
 -5.503823E-0001  5.658817E+0000
 -5.393096E+0000 -4.962322E+0000
  1.394580E+0000 -4.007988E+0000
  4.956037E+0000  1.180253E+0000
  3.169638E+0000  5.568656E+0000
 -2.044478E-0003  8.155538E+0000
 -2.787638E+0000  1.242091E+0000
 -3.955291E+0000  2.051102E+0000
 -4.273960E-0001 -4.826909E+0000
  1.995037E+0000 -6.442962E+0000
  3.923071E+0000  3.069646E+0000
  8.602271E-0001  4.750686E+0000
 -3.713254E+0000  6.473605E+0000
 -4.534707E+0000  3.146755E-0001
 -1.023793E+0000 -1.765790E+0000
  5.379997E+0000 -2.105832E-0001
  2.869427E+0000  1.364545E+0000
 -2.581734E+0000  2.362977E+0000
 -1.762311E+0000  3.476919E-0001
  2.164718E-0001 -2.932660E+0000
  2.660422E+0000 -4.417016E+0000
  4.724875E+0000 -3.586621E+0000
  1.781394E+0000  4.153181E+0000
 -3.108314E+0000  6.161114E+0000
 -2.469170E+0000  2.081327E+0000
 -1.758271E+0000 -1.688107E+0000
  1.218760E+0000 -9.389595E-0001
  3.411670E+0000  5.797739E-0001
  3.807417E-0001  5.419284E+0000
 -1.043904E+0001  1.065536E+0000
 -6.323891E+0000 -3.593806E+0000
  6.092763E-0001 -6.192424E+0000
  3.638034E+0000 -5.714341E+0000
  4.661426E+0000  1.941100E+0000
  6.674299E-0001  3.798741E+0000
 -3.818124E+0000  3.787589E+0000
 -2.110302E+0000 -3.742925E-0001
 -3.630765E+0000 -4.619828E+0000
  5.373647E+0000  3.175586E-0001
  1.318038E+0000  2.137904E+0000
 -1.003794E+0000  1.069827E+0000
 -5.042874E+0000 -2.248883E+0000
 -5.360983E+0000 -2.178261E+0000
  1.385029E+0000 -2.876660E+0000
  4.390409E+0000 -4.050811E+0000
  2.917612E-0001  2.777632E+0000
 -3.152355E+0000  2.635871E-0001
 -4.743939E+0000 -2.722824E+0000
  6.336997E-0001 -2.490950E+0000
  2.083426E+0000 -5.338692E+0000
  3.798738E+0000  8.948374E-0001
 -1.191187E+0000  4.969168E+0000
 -4.974318E+0000  3.636104E+0000
 -2.955159E+0000 -8.660052E-0001
  4.181695E+0000 -3.157726E+0000
  7.072951E+0000  7.994512E-0001
  3.954814E+0000  8.447338E+0000
 -4.804610E+0000  7.809773E+0000
 -5.022204E+0000  5.814546E+0000
 -1.940381E+0000 -1.989183E+0000
  3.669709E+0000 -1.255672E+0000
  6.053978E+0000 -1.822147E+0000
 -1.485108E+0000  7.309647E+0000
 -3.521352E+0000 -1.404891E+0000
 -2.384344E+0000  3.295533E+0000
 -1.234730E+0000 -4.634389E+0000
  3.914439E+0000 -1.031306E+0000
  2.767486E+0000  2.310587E+0000
  2.315665E+0000  2.959616E+0000
 -1.402806E+0000  1.605224E+0000
  2.192124E+0000 -1.279788E+0000
  2.335487E+0000 -1.554682E+0000
  4.143465E+0000  9.352100E-0001
  2.333619E+0000  2.954982E+0000
 -2.185709E+0000  2.853120E+0000
 -3.558674E+0000  2.734018E-0001
 -4.819722E-0001 -3.503750E+0000
  2.190648E+0000 -3.504809E+0000
  2.611077E+0000 -4.514546E+0000
  2.467045E+0000  1.144633E+0000
 -2.954146E+0000  2.799050E+0000
 -1.729454E+0000 -2.353247E+0000
 -2.509077E+0000 -4.479708E+0000
  3.313041E+0000 -2.349699E+0000
  2.145718E+0000 -1.818952E+0000
  2.193228E+0000  3.801725E+0000
 -1.858719E+0000  1.667037E+0000
 -4.729536E+0000 -5.712173E-0001
 -3.885562E-0001 -3.122023E+0000
  2.585072E+0000 -3.779342E-0001
  1.191688E+0000 -5.613388E-0001
 -2.372538E+0000 -2.999424E+0000
 -8.654550E-0001  7.693857E-0001
  2.786714E+0000 -3.272472E+0000
 -2.991931E+0000 -1.699276E+0000
 -2.832762E+0000  1.592411E+0000
  2.222551E+0000  1.609322E+0000
 -2.207697E+0000  3.707102E+0000
  8.738435E-0002  1.912398E+0000
 -6.244378E-0001  1.750894E+0000
  1.931872E+0000  2.846728E+0000
 -2.524267E+0000 -4.114573E+0000
  6.985255E-0001 -2.799640E+0000
  1.735046E+0000 -2.744798E+0000
 -1.525348E-0001 -2.700339E+0000
 -8.067609E-0001 -8.930127E-0001
 -4.277835E+0000  1.975764E+0000
 -2.095316E+0000 -5.321806E-0001
  8.127003E-0001 -3.447846E-0001
  2.952541E+0000 -9.919938E-0001
 -3.406376E-0001  7.383599E-0001
 -1.589780E+0000 -3.108257E+0000
  4.069869E-0001 -4.959043E+0000
  1.140573E+0000 -3.357136E+0000
 -3.769304E+0000  2.359893E+0000
  2.539124E-0001 -3.606848E+0000
 -4.054673E+0000 -8.559667E-0001
 -2.532828E+0000 -4.948045E-0001
  1.677833E+0000 -8.329927E+0000
  1.678850E+0000 -3.333108E+0000
  1.926333E+0000  1.117961E-0001
  3.164019E-0001  3.751845E-0001
  9.733430E-0001  2.391401E+0000
 -2.219832E+0000 -2.661133E+0000
 -1.886537E+0000 -2.509988E+0000
 -2.439566E+0000 -7.300342E-0001
  1.365014E+0000 -5.172018E+0000
  2.624791E-0001  6.346821E-0001
  1.553411E+0000  1.655421E+0000
 -1.223475E+0000  3.595955E+0000
 -1.303024E+0000  1.936121E+0000
 -1.362175E+0000  3.631395E-0001
 -9.860844E-0001 -2.132015E+0000
  2.696648E+0000  1.753022E+0000
  1.848328E+0000  4.459804E-0001
 -2.578054E+0000  3.404036E+0000
 -2.668466E+0000  1.422627E+0000
 -5.287679E+0000 -5.838068E+0000
  2.249531E+0000 -5.209047E+0000
  2.670520E+0000 -1.564431E+0000
  1.183716E+0000  5.231392E-0001
 -7.735705E-0001  2.585611E+0000
 -3.366832E+0000  9.990543E-0001
 -5.801945E-0001 -7.350440E+0000
  3.258463E-0001 -5.461806E+0000
 -1.778715E-0003  2.451242E+0000
 -1.213829E+0000  1.788832E+0000
 -3.732116E-0001 -2.068411E-0001
 -3.054976E+0000 -2.089428E-0001
 -1.366183E+0000 -4.188399E+0000
  1.071589E+0000 -2.518617E+0000
  2.017641E+0000 -1.181889E+0000
 -2.381205E+0000  6.272498E+0000
 -2.859908E+0000  1.638465E+0000
 -1.574395E-0001  1.426961E+0000
 -1.174580E+0000 -2.936445E-0001
  1.144665E+0000 -2.290087E+0000
 -6.851671E-0001  2.808148E+0000
  2.194759E-0001  1.407688E+0000
  4.904918E+0000 -6.154983E-0001
  2.609083E+0000  4.578861E-0001
 -3.471801E+0000  1.417609E+0000
 -4.703387E+0000  7.021282E+0000
 -2.416082E+0000 -2.044589E+0000
 -1.508687E+0000 -5.893087E+0000
 -1.386607E+0000  1.653061E+0000
 -2.752199E+0000  1.687199E+0000
 -4.396170E+0000 -2.253913E+0000
  2.107207E+0000 -6.759127E+0000
  6.076746E+0000 -3.024681E+0000
  3.822188E+0000  1.821597E+0000
 -2.728990E+0000  7.767474E+0000
 -2.792268E+0000 -2.514725E+0000
 -1.733283E+0000 -3.758556E+0000
  4.351809E+0000 -5.959512E+0000
  4.356200E+0000  1.117426E+0000
 -1.955860E+0000  1.257121E-0001
 -8.491683E-0001 -2.888363E+0000
 -3.097127E+0000  9.184648E-0001
 -4.507143E-0001 -4.848942E+0000
  1.610459E+0000 -5.022705E+0000
  3.842801E+0000  5.729517E-0002
  6.234838E-0001  3.175114E-0001
 -1.616468E+0000  2.483696E+0000
  1.749653E+0000  1.043738E-0002
  4.717142E+0000 -2.757343E+0000
  3.757087E+0000  8.280414E-0001
  2.053967E+0000  2.555566E+0000
 -2.624936E+0000  4.044588E+0000
 -4.158739E+0000  2.973478E+0000
 -1.986850E+0000 -2.652062E+0000
  1.081087E+0000 -3.667310E+0000
  5.360927E+0000  9.161844E-0001
 -5.719843E-0001  3.468289E+0000
 -2.800269E+0000  3.953702E+0000
 -2.661227E+0000 -1.154033E+0000
  3.747927E+0000 -6.173540E+0000
  2.502314E+0000 -4.875301E+0000
  2.013179E-0001  3.482832E+0000
  1.672668E+0000  4.568869E+0000
 -3.154910E+0000  9.787337E-0001
 -2.338645E+0000 -4.223477E+0000
  4.466324E-0001 -6.536385E+0000
  1.581868E+0000 -1.852088E-0001
  4.059006E-0001 -1.521650E-0001
 -5.293793E-0001  3.059328E-0001
 -1.354084E+0000  1.975777E+0000
  2.817154E+0000  4.095685E+0000
  8.936575E-0001  1.273242E+0000
  2.434296E+0000  3.607906E+0000
 -1.638593E-0001  3.275746E+0000
  7.618057E-0001  7.827294E+0000
  3.319658E-0001  1.558068E+0000
 -1.076040E+0000  1.943241E+0000
 -1.605440E+0000  4.480208E+0000
  2.483692E-0001  2.274378E+0000
  1.326164E+0000 -3.623330E-0001
 -4.258571E+0000  1.238625E+0000
 -3.984418E-0001 -5.177692E-0001
 -1.930029E+0000  7.146075E+0000
 -7.154123E+0000 -1.593623E+0000
  1.825833E-0001 -4.147264E+0000
  2.020995E+0000 -2.025583E+0000
  3.355219E-0001  3.554279E+0000
 -1.463850E+0000  5.917338E+0000
 -1.581005E+0000 -3.437350E+0000
  2.553093E+0000  7.169047E-0001
  3.335940E+0000 -1.335501E+0000
  1.765964E+0000  3.230482E+0000
 -1.790944E+0000  1.661511E+0000
 -2.065662E+0000 -2.385740E+0000
  8.205695E-0001 -6.015996E+0000
  3.999082E+0000 -3.703650E+0000
  4.867706E+0000 -9.025597E-0001
 -1.660118E+0000  6.963935E+0000
 -5.212791E+0000  5.015044E-0001
 -1.980832E+0000 -5.078550E+0000
  5.103820E+0000 -1.188172E+0001
  2.957723E+0000 -1.917481E-0002
  3.608818E-0001 -2.826652E-0001
 -9.318959E-0001  2.429169E+0000
 -2.959359E+0000 -4.389522E-0001
 -2.747202E+0000 -1.351718E+0000
  1.369251E+0000 -7.696424E-0001
 -3.698458E+0000 -1.453328E-0001
 -2.784355E-0001  5.906874E+0000
  1.505458E+0000  2.988265E+0000
  9.197496E-0001  2.399239E+0000
 -4.502328E-0001  5.260634E+0000
  3.071865E-0001 -1.916844E+0000
  2.787531E-0001 -1.511885E+0000
 -2.344244E-0001  4.987536E+0000
 -6.412897E-0001  1.861747E+0000
 -5.341685E-0001 -1.914156E+0000
 -1.022671E-0001 -6.281790E-0002
  2.228184E+0000  5.676967E+0000
 -1.561575E+0000  5.143008E+0000
 -2.688609E+0000  1.949325E+0000
 -1.647366E+0000 -3.037994E+0000
 -2.928668E+0000 -4.480631E+0000
  4.656787E+0000 -2.872216E+0000
  2.339342E+0000  2.330792E+0000
  7.865986E-0001 -2.489473E+0000
  6.350579E-0001 -4.920777E+0000
 -1.079305E+0000  1.817938E-0001
 -7.750330E-0001  2.959979E+0000
 -7.964950E-0002 -9.703376E-0001
 -2.144098E+0000 -1.040552E+0000
  1.851782E+0000 -1.575432E-0001
  1.811804E+0000 -2.028554E+0000
  2.329417E+0000  5.784816E+0000
  1.729897E-0001  3.764160E+0000
 -4.674189E+0000  1.168297E+0000
 -4.030833E+0000 -1.818153E+0000
 -1.329028E+0000 -1.869614E+0000
  5.305483E-0002 -7.828596E-0001
  2.885008E+0000 -8.282769E-0001
  3.837283E+0000  4.610289E+0000
 -2.569623E+0000  6.019474E+0000
 -3.203620E+0000 -1.421513E+0000
 -7.858393E-0001 -1.035968E+0001
  6.033026E+0000 -4.456888E+0000
  6.910510E+0000  9.264215E-0001
 -6.794517E-0001  7.854609E+0000
 -2.574263E+0000  8.623998E+0000
 -1.663187E+0000 -9.184885E-0001
  1.383736E+0000 -1.753242E+0000
  5.256963E+0000 -9.555057E-0002
  1.550765E+0000  5.004489E+0000
 -4.597549E-0001  5.323092E+0000
 -2.060377E+0000  2.840018E+0000
  4.891383E-0001 -3.989856E+0000
 -1.246468E+0000 -1.635980E+0000
  4.444316E+0000 -1.790474E+0000
 -2.217332E+0000  1.972397E+0000
 -2.900875E+0000  2.456002E+0000
 -3.118264E+0000 -5.555574E-0001
 -2.412566E-0001 -2.881933E+0000
  2.542564E-0001 -4.205407E+0000
  1.164356E+0000 -1.622874E+0000
  2.116141E+0000  1.224558E+0000
  7.128018E-0001  5.221945E+0000
 -5.022420E-0001  3.331974E+0000
 -2.356106E+0000  1.045051E+0000
  2.310032E+0000 -3.025011E-0002
  8.565405E-0001  2.338549E-0001
 -5.438044E-0001  2.776043E-0001
 -1.697245E+0000  2.728114E+0000
 -2.749732E+0000 -1.014967E+0000
  3.401031E+0000 -2.506830E+0000
  3.748342E+0000 -2.235874E+0000
  2.914988E+0000  5.015698E+0000
 -2.326296E+0000  5.121553E+0000
 -3.512246E-0001  2.354071E+0000
  3.864561E-0002  1.103086E-0001
  2.667524E+0000 -1.495701E+0000
  9.157946E-0002  1.408838E+0000
  9.728177E-0001 -4.355330E-0002
 -1.526091E+0000  5.660479E-0001
 -1.516901E+0000 -1.942080E+0000
  2.506043E+0000 -5.812073E-0001
 -2.298700E+0000  2.706359E+0000
 -7.945275E-0002 -1.610743E-0002
 -4.528287E-0001  3.471691E+0000
 -1.235865E-0001  2.187696E-0003
 -2.686846E+0000  2.142871E+0000
  2.034096E+0000 -5.065808E+0000
  3.739049E+0000 -2.559006E+0000
 -1.848139E+0000  8.192432E-0001
 -2.817669E+0000  3.220828E+0000
 -3.575816E+0000 -1.346672E+0000
 -3.443607E+0000 -2.824670E+0000
  3.082673E+0000 -3.746540E+0000
  5.106996E+0000 -2.486449E+0000
 -5.978944E-0001  9.269992E-0002
 -3.675858E+0000  1.502446E+0000
 -4.877903E+0000 -1.779120E+0000
 -7.172199E-0001 -4.993429E+0000
  3.134016E+0000 -4.474552E+0000
  3.007829E+0000 -9.756071E-0001
  3.017450E+0000  7.530590E+0000
 -1.539588E+0000  5.849467E+0000
 -4.762126E+0000  9.807662E-0001
  1.620802E+0000 -2.525494E+0000
  4.471631E+0000  7.811749E-0001
  7.438661E-0001  1.808952E+0000
  2.032894E+0000  6.951530E+0000
 -1.589428E+0000  3.192954E+0000
 -1.403803E+0000 -7.725022E-0001
  1.991756E+0000 -2.122106E+0000
  6.697501E+0000 -4.185255E-0001
  2.663092E+0000  5.062597E-0001
 -2.862380E-0002  4.717015E+0000
 -1.831781E+0000  3.981085E+0000
 -2.272093E+0000 -2.556680E+0000
  2.883588E-0001 -6.037020E+0000
  9.147297E-0001 -3.233582E+0000
  6.898923E-0001 -3.763801E+0000
  1.123068E+0000 -2.754129E+0000
  2.788682E-0001 -1.310942E+0000
  3.322919E+0000  1.383197E+0000
 -5.935319E-0001 -4.825788E-0001
 -1.897055E+0000 -6.795825E-0001
 -3.283452E+0000 -1.375414E+0000
 -1.772561E+0000 -6.036678E+0000
  3.177285E+0000 -7.027235E+0000
  4.721595E+0000 -2.860591E+0000
 -3.366398E+0000  1.183594E+0000
 -2.886688E+0000 -1.537796E+0000
  1.226830E-0001 -4.470242E+0000
 -4.276954E-0001 -1.677041E+0000
  1.599239E+0000 -8.087708E-0001
  5.126146E+0000 -1.646552E+0000
  1.784249E+0000  1.220003E+0000
 -3.935212E-0001  3.528173E+0000
 -3.562401E+0000 -1.211180E+0000
 -4.363755E+0000 -2.727536E-0001
 -1.724633E-0002 -9.690213E-0001
  3.261399E+0000 -1.096743E+0000
  4.988350E+0000  1.546951E+0000
 -3.136534E+0000  3.730168E+0000
 -3.822829E+0000 -6.420804E-0001
  1.854196E+0000 -1.483510E+0000
  2.142026E-0001  2.686094E+0000
  1.953196E+0000  1.119071E+0000
 -1.242723E+0000  3.553414E+0000
 -5.518111E-0001  3.735519E+0000
  6.502177E-0001  3.940522E+0000
 -1.139759E+0000 -1.842570E+0000
  1.027166E+0000 -2.815306E-0001
 -4.675847E-0001  2.409591E+0000
 -3.384503E+0000 -3.539823E+0000
 -7.136195E-0001 -1.350511E+0000
  1.817536E+0000 -3.485237E+0000
  1.175268E+0000  1.256896E+0000
  1.196190E+0000  6.047970E-0001
 -3.571681E+0000  3.682167E+0000
 -4.484535E+0000 -1.237368E+0000
 -9.938903E-0001  2.833561E-0001
 -2.024231E+0000 -2.797388E+0000
  4.023522E+0000  9.644849E-0001
 -2.223157E-0001  1.291126E+0000
 -1.607205E+0000  4.149639E+0000
 -3.989581E+0000  2.970641E-0001
 -1.059348E+0000 -3.460824E+0000
  2.976964E+0000 -1.628198E-0001
 -1.777966E-0001  1.309776E+0000
 -2.785273E+0000  4.274345E-0001
  1.040819E+0000 -5.253104E+0000
  3.724337E+0000 -5.433227E+0000
  4.836363E+0000  1.186310E+0000
 -2.122337E+0000  5.909577E+0000
 -7.819964E+0000  7.055097E+0000
 -5.286387E+0000 -2.216098E+0000
  2.527610E+0000 -7.056377E+0000
  3.910762E+0000 -1.968263E+0000
  4.520296E+0000  1.867800E+0000
 -4.852492E+0000  2.854430E+0000
 -4.370049E+0000  1.558511E+0000
 -2.277388E+0000 -2.967889E+0000
  5.193998E-0001 -4.342872E+0000
  3.298115E+0000 -1.276018E+0000
  7.090153E-0001  2.210658E+0000
 -1.284826E+0000  2.777009E+0000
 -9.415588E-0001 -1.967028E+0000
 -2.472546E+0000 -1.543482E+0000
  3.323034E+0000 -2.114325E+0000
  5.055996E+0000  6.122713E-0001
 -9.847488E-0001  5.155937E+0000
 -5.216376E+0000 -4.404665E-0001
 -4.680873E+0000 -3.165737E+0000
  6.401786E-0001 -6.940185E+0000
  4.980142E+0000 -4.498781E-0001
  2.294550E+0000  3.165077E+0000
 -1.530776E+0000  1.529038E+0000
 -1.099882E+0000 -2.469972E+0000
  3.227283E+0000 -1.781539E+0000
  1.370620E+0000  1.086120E+0000
  5.680087E+0000  2.939559E+0000
 -2.305739E+0000  3.489693E+0000
 -2.272805E+0000  3.685951E+0000
 -9.879977E-0002  1.504473E+0000
  4.471719E+0000 -3.702587E+0000
  1.907738E+0000 -5.761679E-0001
  2.693476E+0000  2.900678E+0000
 -3.203726E+0000 -1.134986E-0001
 -1.025019E+0000  2.706337E+0000
 -8.998351E-0001 -4.796248E+0000
  2.422809E+0000 -4.080217E+0000
  4.534896E+0000  1.017271E+0000
 -6.357729E-0001  9.267543E-0001
 -7.423347E+0000  1.999940E+0000
 -5.622774E-0001  1.386011E+0000
  3.330234E+0000 -3.880971E+0000
  5.666627E+0000  6.232891E-0001
 -2.620592E+0000  7.354999E+0000
 -4.718891E+0000  3.565354E+0000
 -3.063467E+0000  5.996955E-0002
  2.614858E+0000 -2.688983E+0000
  7.276106E+0000  8.053565E-0001
 -1.359853E+0000  5.231445E+0000
 -7.800327E+0000  1.709527E+0000
 -4.812150E+0000 -2.348442E+0000
  4.966723E-0001 -7.891748E+0000
  3.705024E+0000 -3.345874E+0000
  2.974144E+0000  3.006204E+0000
 -2.428126E+0000  3.636817E+0000
 -5.915089E+0000 -2.963316E+0000
 -1.204916E+0000 -8.299781E+0000
  2.616674E+0000 -4.711613E+0000
  3.346423E+0000 -1.390859E+0000
  9.838031E-0001  3.284295E+0000
 -4.772086E+0000  4.960297E-0002
 -9.362674E-0001  2.023719E+0000
  1.897184E+0000 -3.750854E+0000
  2.748335E+0000  5.200702E-0002
 -1.404969E+0000  2.568133E+0000
 -2.671528E-0001  3.190859E+0000
 -2.769607E-0001  4.519489E+0000
  1.320384E+0000 -1.582026E+0000
  2.125164E-0001 -5.025536E-0001
  2.271069E+0000 -1.179991E+0000
  2.676620E+0000  5.149050E+0000
 -1.659679E+0000  3.620275E+0000
 -3.998813E+0000 -1.608098E+0000
```
