## Supplementary material for "Pervasive false brain connectivity from electrophysiological signals": diversi2018timeseries.txt (part 19 of 27)

```
  1.916100E+0000 -6.420408E+0000
  3.215819E+0000 -1.091541E+0000
  1.059105E+0000  2.944044E+0000
 -2.446465E+0000  6.497960E+0000
 -1.109031E+0000  1.800183E+0000
 -8.370756E-0001 -3.943369E+0000
  3.744782E+0000  4.945267E-0002
 -4.275270E-0001  4.695043E+0000
  5.680849E-0001  3.985200E+0000
 -4.918138E+0000 -7.596384E-0001
  4.769570E-0001 -2.938040E+0000
  3.817920E+0000  4.015610E+0000
 -6.025897E-0001  3.079815E+0000
 -4.711220E+0000  5.086829E+0000
 -5.346028E-0001 -2.741117E-0001
  3.055521E+0000  5.573177E-0001
  3.299976E+0000  1.096581E+0000
 -2.179839E+0000  6.429832E+0000
 -1.964094E+0000  6.655787E+0000
 -2.583616E+0000 -6.083168E+0000
 -1.567630E-0001 -2.092704E+0000
  1.832431E+0000 -3.197480E+0000
  1.254685E+0000 -4.351144E+0000
  2.266507E+0000 -1.288085E+0000
  2.653359E+0000 -1.007260E+0000
 -2.007319E+0000  1.192481E+0000
 -1.546273E+0000 -6.957817E-0001
  7.640576E-0001 -5.037202E-0001
 -1.793210E-0001 -4.621885E-0001
 -3.650652E+0000 -9.750784E-0001
 -4.061222E-0001 -1.205508E+0000
  1.529489E+0000  1.841446E+0000
 -1.769613E+0000 -1.187384E+0000
 -1.611860E+0000  1.927480E+0000
  2.279231E+0000 -3.468390E-0001
  1.229797E+0000  3.022786E-0001
 -1.064441E+0000  4.749072E+0000
 -4.493014E+0000  1.577793E+0000
 -9.929117E-0002 -1.132470E+0000
 -1.970163E+0000 -2.874847E+0000
 -6.128435E-0001 -2.120176E+0000
 -7.777387E-0001  2.145830E+0000
 -2.279352E+0000  4.213307E+0000
 -1.119814E+0000 -1.186773E+0000
 -1.082776E+0000 -1.345694E+0000
  2.355186E+0000  1.959827E+0000
 -2.954034E-0001  1.457383E+0000
 -2.330890E+0000  4.197260E-0001
 -9.016567E-0001  1.504250E+0000
  5.334350E-0001 -2.176793E+0000
  4.063598E+0000  3.362085E-0002
  6.287229E-0002 -2.261430E+0000
 -1.038121E+0000  6.395186E-0001
 -2.597624E+0000  1.270136E-0003
 -1.386161E+0000 -5.636978E-0001
  9.910367E-0001 -4.181731E-0001
  2.216677E+0000  1.615687E+0000
 -6.695508E-0001  4.912960E-0001
  8.952094E-0001  5.632761E+0000
 -4.274860E+0000  3.778686E+0000
 -2.141486E+0000 -2.104833E+0000
 -1.651679E-0001 -3.986696E+0000
  1.803259E+0000 -1.107409E-0001
  1.715507E+0000  1.659202E+0000
 -1.193439E+0000  2.133754E+0000
 -6.741511E-0001  6.465871E-0001
 -2.583403E+0000 -1.485252E+0000
  2.552556E+0000 -2.639959E+0000
  2.420938E+0000  9.412299E-0002
  5.582643E-0001  5.304275E-0001
  1.020490E+0000  3.839977E+0000
 -9.213053E-0001  2.930986E+0000
  9.562690E-0001  5.853216E-0001
 -1.726877E-0001  1.597348E-0001
  1.550567E+0000 -4.947340E-0002
 -3.121632E-0001 -4.923880E-0001
  2.460067E-0001  1.011297E+0000
  5.944304E-0001  2.283417E-0001
 -2.471765E-0001 -1.891955E+0000
  3.082509E+0000 -2.382312E+0000
  1.784021E+0000  9.103582E-0001
 -4.955551E-0002  2.033175E+0000
 -1.409872E-0003 -1.750590E+0000
 -1.350695E+0000 -1.715194E+0000
  9.883631E-0003  1.892656E+0000
 -2.703483E-0001 -1.154946E+0000
 -3.767883E+0000 -5.333361E+0000
  2.047552E+0000 -2.004731E+0000
  2.025519E+0000 -4.732896E-0001
  1.539013E+0000  8.296502E-0001
 -3.746717E+0000 -2.647076E-0001
 -4.825885E+0000 -1.069424E+0000
  1.436697E+0000 -5.391935E+0000
  3.592825E+0000  1.271386E-0001
  5.951773E+0000 -8.322214E-0002
  1.590667E+0000  1.784417E+0000
 -3.924797E+0000  3.546334E+0000
 -2.883406E+0000  7.503690E-0001
  1.379138E+0000 -1.747028E+0000
  2.446983E+0000 -4.289714E-0002
  8.302838E-0001  2.393414E+0000
 -5.452616E+0000  6.566363E+0000
 -4.528088E+0000 -7.446918E+0000
 -1.366299E+0000 -2.741019E+0000
  3.224092E+0000 -3.558810E+0000
  2.991228E+0000 -5.924013E+0000
  1.895231E+0000 -1.330767E+0000
 -4.397073E+0000  6.818643E-0001
 -4.985285E-0001 -9.380640E-0001
  1.601816E+0000 -1.248615E-0001
  1.437624E+0000  7.375593E-0001
  1.282435E+0000 -3.624070E-0001
  2.174587E-0001  5.019755E-0001
 -1.239293E+0000  3.083149E+0000
 -6.804833E-0001  9.738420E-0001
 -1.452948E+0000  1.800397E+0000
  1.185062E+0000  8.548696E-0001
 -9.182789E-0001  5.357445E-0001
  1.639739E+0000  1.080601E+0000
  2.749115E+0000  3.463220E-0001
  9.057809E-0001 -8.717887E-0001
 -5.685050E-0001 -4.315205E+0000
 -2.693406E+0000 -1.555615E-0003
  7.500460E-0002 -8.246956E+0000
  7.687474E-0001 -1.934959E+0000
 -2.108226E+0000  4.182294E-0001
  5.988765E-0001 -1.496831E+0000
  1.325391E+0000 -1.007321E+0000
  6.116760E-0001  4.037532E+0000
 -6.488841E+0000  3.931657E+0000
  9.990321E-0001 -2.846275E+0000
  6.395808E-0001 -9.967282E-0001
  4.527692E+0000 -1.046561E+0000
  8.340343E-0001  4.113564E+0000
 -2.827577E+0000  5.202330E+0000
 -3.535994E-0001 -2.604495E-0002
  2.861891E+0000  1.799764E+0000
  2.070725E+0000 -1.139075E-0001
 -1.418009E+0000  5.072730E+0000
 -6.098112E+0000  6.248054E-0001
 -1.183066E+0000 -3.165444E+0000
  4.296710E+0000 -4.559973E+0000
  5.223077E+0000  7.979328E-0001
  6.194335E-0001  3.076446E+0000
 -1.373377E+0000  2.784879E+0000
 -3.800778E+0000  6.904581E-0001
 -3.032745E+0000 -5.174530E+0000
  9.615227E-0001 -4.729579E+0000
  7.038098E+0000 -3.086309E+0000
  3.227322E-0001  3.477504E+0000
 -1.982698E+0000  8.091654E+0000
 -6.008052E+0000  3.653499E+0000
 -5.464050E+0000 -1.131020E+0000
  1.194473E+0000 -3.951506E+0000
  4.127211E+0000 -3.110393E+0000
  1.432744E+0000  1.170896E+0000
  1.086200E+0000  5.353965E+0000
 -2.918268E+0000  1.651661E+0000
 -1.384503E+0000  3.915721E-0001
 -2.632899E+0000 -2.116476E-0001
  1.171219E+0000  2.083225E+0000
 -4.771677E-0001  7.855289E-0001
 -3.508548E+0000 -1.899007E+0000
 -1.740688E+0000 -1.217199E+0000
  1.696603E+0000 -2.031103E+0000
  5.393613E+0000 -1.894981E+0000
  1.695948E+0000  4.725867E+0000
  1.003635E+0000  3.397953E+0000
 -5.239907E+0000  1.353915E-0001
 -1.387729E+0000 -1.469615E+0000
  4.322175E+0000 -4.070590E+0000
  1.656259E+0000 -1.415266E+0000
  1.700098E+0000  7.494903E+0000
 -4.311791E+0000  1.492418E+0000
 -8.322427E+0000 -2.683543E+0000
 -5.479206E+0000 -3.772054E+0000
  4.986440E+0000 -4.754410E+0000
  6.580747E+0000 -1.630847E+0000
  3.600987E+0000  5.145065E+0000
 -3.698946E+0000  5.616045E+0000
 -2.411484E+0000  2.599439E-0001
 -1.831243E+0000 -1.646379E+0000
  3.479795E+0000 -2.442538E+0000
  5.373279E-0001 -2.397501E-0001
 -3.090243E+0000  1.222571E+0000
 -3.452842E+0000  1.445075E+0000
 -1.263454E+0000 -2.281300E+0000
  4.322431E+0000  1.125383E-0001
  4.286361E+0000 -1.842340E+0000
  6.987522E-0001  6.663005E-0002
  1.135681E+0000  2.875398E-0001
 -4.998203E+0000 -1.070415E+0000
 -2.108628E+0000 -5.163426E+0000
  2.610672E+0000 -4.931476E+0000
  9.570330E-0001  6.507652E-0001
 -8.983740E-0001 -2.058636E+0000
 -1.631605E+0000 -1.743598E+0000
  1.231799E+0000  1.137632E+0000
  3.671536E+0000 -1.461127E+0000
  1.809457E-0001  3.288843E+0000
  1.947133E-0001  1.946261E+0000
 -3.744522E+0000 -1.393987E+0000
 -8.236376E-0001 -3.966721E+0000
  1.171154E+0000 -3.133895E+0000
 -4.270895E-0001 -2.566301E+0000
  4.179449E-0001  2.481936E+0000
  1.132625E+0000  2.903356E+0000
 -3.740869E+0000  5.454355E-0001
  3.411951E+0000 -2.015772E+0000
  2.917875E+0000 -3.929377E+0000
  2.749638E+0000  2.152721E+0000
 -1.305222E+0000  5.501244E+0000
 -2.513723E+0000 -2.647300E+0000
 -3.986462E+0000 -3.045577E+0000
  1.794825E+0000 -6.837499E+0000
  2.450953E+0000 -1.494199E+0000
  4.448226E-0001  6.695095E-0001
 -1.331894E+0000  9.261832E-0001
  3.076149E-0001  1.167913E-0001
 -6.077960E-0001  4.210208E+0000
 -2.481060E+0000  9.020573E-0002
 -2.328612E+0000 -5.537638E+0000
  5.072089E+0000 -2.888369E+0000
 -3.632924E+0000  2.486821E+0000
  2.290223E+0000  3.492038E+0000
 -4.609563E+0000  1.492439E+0000
 -3.648222E+0000 -1.244146E+0000
 -6.406093E-0001 -1.627094E+0000
  2.947521E+0000 -2.969670E+0000
 -3.857667E-0001 -2.553199E+0000
  1.632222E+0000  1.811254E+0000
 -4.521912E-0002  2.075045E+0000
  1.564995E+0000 -2.843396E+0000
  8.006537E-0002 -2.137181E+0000
 -2.017641E+0000  2.190555E+0000
 -2.386293E+0000  4.288241E-0002
  3.673551E-0001 -3.398667E+0000
  3.790318E+0000 -4.963513E+0000
  4.877731E+0000 -1.470989E+0000
  1.463489E+0000  4.581007E+0000
 -4.342097E+0000  4.131581E+0000
 -2.862298E+0000 -9.175850E-0001
 -1.005844E+0000  3.150662E-0002
  4.631189E-0001 -2.723756E+0000
  3.859713E+0000 -1.002528E+0000
 -1.580981E+0000  4.512693E+0000
 -4.479660E-0001  1.213024E+0000
 -1.443223E+0000  4.260315E+0000
 -1.067755E-0001 -1.205929E+0000
  2.847321E+0000  1.185970E+0000
  3.089420E+0000  7.926913E-0001
  4.130516E+0000  1.828551E+0000
 -1.706696E+0000  2.745344E+0000
 -9.558835E-0001  4.257981E+0000
 -4.853643E+0000  1.323208E-0001
  9.700595E-0001 -2.737915E+0000
  2.981701E+0000 -1.465946E+0000
  1.869657E+0000  8.606493E-0001
 -1.095702E+0000  4.171288E+0000
 -3.408021E+0000  1.204152E+0000
  5.732398E-0001 -4.480373E+0000
 -1.121512E+0000 -7.671241E-0001
  2.602919E+0000 -1.487025E+0000
 -2.034113E+0000 -2.106735E+0000
  3.767679E-0001 -2.139626E+0000
 -4.744149E-0001 -3.464494E+0000
 -1.127168E+0000 -4.692323E-0001
  7.420419E-0001 -1.133464E+0000
 -2.386602E+0000 -4.303829E+0000
  2.745431E+0000  1.457586E+0000
  9.698307E-0003  6.616253E-0001
 -2.195700E+0000  4.322645E+0000
 -1.466455E+0000  6.087322E+0000
 -2.849448E+0000  4.554625E-0001
 -1.913917E+0000 -4.129546E+0000
  3.081532E+0000 -2.110825E+0000
  9.004450E-0001 -1.462311E-0002
 -2.169019E+0000  1.765275E+0000
 -4.388181E+0000 -4.510974E+0000
 -2.213009E+0000 -7.836299E+0000
  4.002351E+0000 -6.242980E+0000
  3.514612E+0000 -2.503896E+0000
  4.068723E+0000  2.236021E+0000
 -2.943669E+0000  8.105038E+0000
 -6.166976E+0000  1.390674E+0000
 -1.599525E+0000 -2.498605E+0000
 -7.313659E-0001 -6.400383E+0000
  4.582668E+0000 -6.349398E-0001
  2.477783E+0000  1.415116E+0000
 -3.126161E+0000 -6.328489E-0001
 -9.981684E-0001  4.035362E+0000
 -1.094519E+0000 -2.071445E+0000
 -1.299837E+0000 -5.728301E+0000
  2.356701E+0000 -9.174606E-0001
  2.253952E+0000  2.160119E+0000
 -2.396590E+0000  4.401596E-0001
 -4.007463E+0000 -1.257386E+0000
 -1.581718E+0000 -1.612999E+0000
  3.118284E-0001  7.894486E-0001
  2.189123E+0000 -1.837917E+0000
  1.413254E+0000  4.182275E+0000
 -2.510249E-0001  3.624403E+0000
 -2.164985E+0000 -4.899378E-0001
 -2.792314E-0001 -3.708540E+0000
  4.431020E+0000 -1.150229E+0000
  5.421369E+0000  1.809600E-0001
  2.991498E+0000  3.711589E+0000
  5.762537E-0001  2.863618E+0000
 -3.558637E+0000 -8.465358E-0001
  9.933231E-0001 -8.565071E-0001
  1.813350E+0000 -6.485778E-0001
  2.370825E+0000 -5.609870E-0001
 -1.723133E+0000  5.775113E+0000
 -2.208207E+0000  2.465420E+0000
 -4.052570E+0000  2.867455E+0000
 -1.597727E+0000 -1.947401E+0000
 -1.543946E-0001 -3.071518E+0000
  2.984694E+0000 -1.771635E+0000
 -8.848014E-0001  4.289310E+0000
 -2.126348E+0000  2.532554E+0000
 -1.142788E+0000 -4.171362E+0000
  7.838371E-0001 -3.024951E+0000
  2.752146E+0000  3.301425E-0001
  8.532704E-0001  1.651227E+0000
 -1.874441E+0000  1.744400E+0000
 -5.380576E+0000  1.113113E+0000
 -4.600607E+0000 -4.376645E+0000
 -4.730642E-0001 -7.175924E+0000
  1.982161E+0000 -3.790710E+0000
 -1.218728E-0001  2.456761E+0000
 -5.945260E-0001  3.897481E+0000
 -6.698592E+0000 -2.498632E+0000
 -8.025593E-0001 -5.520109E+0000
  3.026975E+0000 -3.054481E+0000
  1.571681E+0000  3.143868E+0000
 -4.085464E+0000  2.240176E+0000
 -3.736925E+0000 -9.907042E-0001
  1.862112E+0000 -7.479395E+0000
  6.842801E+0000 -1.106642E+0000
  2.803757E+0000  7.037815E+0000
 -9.185180E-0001  4.569359E+0000
 -3.151575E+0000  4.053313E+0000
 -4.050283E+0000  9.633047E-0001
  6.638948E-0001 -7.181335E+0000
  7.869377E-0001 -1.052670E+0000
  2.025211E+0000  9.621140E-0001
 -4.652914E-0001  4.195662E+0000
  1.439033E-0001  1.483836E+0000
 -2.318310E+0000  9.812434E+0000
 -2.860880E+0000  1.406245E+0000
 -3.223832E+0000  3.435741E+0000
 -3.119915E+0000 -7.675647E-0002
  9.350783E-0001  4.697694E-0001
  2.006302E-0001  1.274661E+0000
 -2.669134E+0000 -2.970813E-0002
 -1.065379E-0002  6.140219E-0001
  2.469508E-0001 -7.049115E+0000
  1.705957E+0000 -3.060158E-0001
  3.583401E+0000 -2.074869E-0002
  2.513599E-0001  2.770143E+0000
 -4.249102E+0000  3.983263E+0000
 -1.837924E+0000 -5.422163E+0000
  3.045469E+0000 -3.136742E+0000
  3.864060E+0000  1.243913E-0001
  1.276101E+0000  5.953019E+0000
 -2.343381E+0000  1.930032E+0000
 -1.650097E+0000 -1.787581E+0000
 -7.173558E-0001 -5.528280E+0000
  6.639427E+0000 -4.226599E+0000
  5.724758E+0000 -2.818167E-0001
  5.718731E-0001  5.384097E+0000
 -7.414533E+0000  5.085266E+0000
 -6.080180E+0000 -5.048520E+0000
  3.350916E+0000 -7.236381E+0000
  8.397685E+0000 -1.901302E+0000
  8.083060E-0001  5.332682E-0001
 -2.337618E+0000  2.738448E+0000
 -3.395791E+0000  4.137232E-0001
  4.880995E-0001 -4.568510E+0000
  2.448471E+0000 -4.304269E+0000
  1.705659E+0000  2.544129E+0000
 -1.447175E+0000  4.454735E+0000
 -7.095903E-0001  1.856091E+0000
 -9.943777E-0001 -3.971645E+0000
  5.624873E+0000  2.361818E+0000
  3.621442E+0000  5.547937E+0000
 -3.289659E+0000  5.285254E+0000
 -1.326806E+0000  5.347609E-0001
  1.871599E+0000 -3.198604E+0000
  4.210393E+0000  3.297233E-0001
  3.239908E+0000 -1.989569E+0000
 -1.478887E+0000  7.325310E+0000
 -6.807575E+0000  1.856879E+0000
 -6.561000E-0001 -2.042774E+0000
  7.356975E-0001 -1.152782E+0000
  1.562670E+0000  4.551367E-0001
 -1.008133E+0000  4.762925E+0000
 -7.057784E+0000  1.205975E+0000
 -4.275667E-0002  2.351185E+0000
  3.326723E+0000 -1.714051E+0000
  2.025972E+0000  5.226934E+0000
  3.743347E-0001  2.780696E+0000
 -2.729638E+0000  3.465295E+0000
 -1.016980E+0000  3.114772E-0001
  1.613407E+0000 -4.503548E+0000
  3.096781E+0000  1.586805E-0001
  3.390501E-0001  3.596595E+0000
 -2.937150E+0000  1.603136E+0000
 -5.472258E+0000  2.555597E-0001
  3.346776E+0000 -1.114012E+0001
  8.006797E+0000 -5.072712E+0000
  4.360031E+0000  2.148676E+0000
 -2.427019E+0000  9.821626E+0000
 -6.919056E+0000  1.074722E+0000
 -1.262317E+0000 -6.626624E+0000
  5.263051E+0000 -3.915493E+0000
  2.920211E+0000 -1.293242E-0001
 -2.514329E-0001  2.512374E+0000
 -2.093284E+0000  1.191919E+0000
 -2.445763E+0000 -2.974232E+0000
  3.816473E+0000 -3.742732E+0000
  6.245917E+0000 -1.396364E+0000
  2.554852E+0000  3.327241E+0000
 -4.093638E+0000  4.209637E-0001
 -3.921504E+0000 -4.971400E+0000
  1.512917E+0000 -6.579884E+0000
  8.301561E+0000 -3.070168E+0000
  6.864660E+0000  3.383546E+0000
  1.801326E+0000  9.669788E+0000
 -2.290329E+0000  7.734761E+0000
 -4.877316E+0000 -2.192429E+0000
 -1.102371E+0000 -8.208077E+0000
  5.613061E+0000 -3.372200E+0000
  7.730821E+0000  5.120195E+0000
 -1.963974E+0000  5.440757E+0000
 -4.171920E+0000  7.048663E+0000
 -1.232542E+0000  7.630721E-0001
  8.063053E-0001 -3.219836E+0000
  8.623063E+0000  2.131685E+0000
  5.867691E+0000  5.839215E+0000
 -4.056564E+0000  1.053298E+0001
 -6.755849E+0000 -1.400222E+0000
 -8.046548E-0001 -6.043582E+0000
  9.380487E+0000 -6.289743E+0000
  6.475200E+0000  5.279948E+0000
 -1.076105E+0000  7.954883E+0000
 -8.413644E+0000  8.379110E+0000
 -5.701210E+0000 -4.208560E+0000
  4.948723E+0000 -7.844904E+0000
  8.847903E+0000 -3.138198E+0000
  4.139648E+0000  6.864636E+0000
 -1.107715E+0000  9.140889E+0000
 -4.613207E+0000  3.781709E+0000
 -3.192955E+0000 -4.838738E-0001
  4.432633E+0000 -4.595635E+0000
  4.258321E+0000 -2.576762E+0000
 -1.885485E-0001  6.579056E+0000
 -1.301885E-0001  7.557644E+0000
 -7.296486E-0001  4.013253E+0000
  4.010073E-0002  1.953178E+0000
 -6.604437E-0001  3.912933E-0001
  5.275182E-0001 -2.999301E-0001
  4.051841E+0000  4.156478E-0001
  3.472627E+0000 -2.342458E-0001
  1.811308E+0000  6.072127E-0001
  2.023523E-0001 -3.789603E+0000
  1.436298E-0002 -1.591236E+0000
 -2.557969E-0001 -1.866204E+0000
 -2.718421E+0000  1.044327E+0000
  6.721125E-0001  1.625142E+0000
  2.251546E+0000 -4.124761E-0001
  8.469283E-0001  3.288190E+0000
 -4.148487E+0000  5.021684E+0000
 -2.719726E+0000 -1.531478E+0000
  9.749513E-0001 -2.405502E+0000
 -1.520559E+0000 -5.065901E+0000
  4.075840E+0000 -2.024224E+0000
  1.225979E+0000 -2.399581E+0000
 -1.501688E-0001 -1.557985E+0000
  1.453584E+0000  1.844417E+0000
 -7.188011E+0000 -1.520897E+0000
 -1.371264E+0000 -2.261584E+0000
 -7.232398E-0002 -5.191050E+0000
  3.484013E+0000 -2.517166E-0001
  2.578197E+0000  3.472469E+0000
  2.591451E-0001  6.100879E+0000
 -4.221091E+0000  3.481819E+0000
 -3.801866E+0000 -1.860181E+0000
  2.098350E+0000 -2.594462E+0000
  6.225885E+0000  9.422022E-0001
  3.719196E+0000  2.262585E+0000
 -4.902477E+0000  4.944287E+0000
 -6.444545E+0000  4.503146E-0001
 -1.923499E+0000 -3.799523E+0000
  5.192469E+0000 -1.076676E+0000
  1.419466E+0000  6.009349E-0001
  2.281321E+0000  3.219744E+0000
 -3.063893E+0000  1.863459E-0001
 -1.014944E+0000  9.897004E-0001
  1.152243E+0000 -3.696827E+0000
  3.934255E+0000 -3.721137E+0000
  4.201988E+0000  5.624987E-0001
 -6.246387E-0001  4.008105E+0000
 -4.291284E+0000  5.834480E+0000
 -4.812386E-0001 -3.206453E+0000
  4.396780E+0000 -1.300817E+0000
  4.179633E+0000 -1.523771E+0000
 -8.257686E-0001  5.041782E+0000
 -4.019802E+0000  1.335874E+0000
 -5.657217E+0000 -2.756401E+0000
  1.127930E+0000 -5.033895E+0000
  4.819598E+0000 -7.940573E+0000
  3.439411E+0000 -3.453925E-0001
 -1.186160E+0000 -2.443066E+0000
 -2.976764E+0000  9.842779E-0001
 -5.099771E-0001 -1.471046E+0000
  2.629500E+0000 -2.486018E+0000
  4.539836E-0001 -4.309045E-0001
  7.246101E-0001  3.514982E+0000
 -1.119923E+0000  1.702743E+0000
 -3.457511E-0001  3.830601E-0001
 -2.837691E+0000 -5.557165E+0000
  4.963163E-0002 -1.515181E+0000
  5.790124E+0000 -1.895095E+0000
  1.546708E+0000  5.972732E+0000
 -2.929199E+0000  3.739079E+0000
 -5.834561E+0000  2.057493E+0000
 -4.186474E+0000 -4.350487E+0000
  3.490279E+0000 -6.701805E+0000
  5.008602E+0000 -4.179714E+0000
 -3.809797E-0001  3.517602E+0000
 -4.410026E+0000  1.504586E+0000
 -2.405661E+0000 -4.156622E+0000
  3.892443E+0000 -4.472676E+0000
  4.708184E+0000 -1.183339E-0001
 -2.639874E+0000 -1.400027E+0000
 -6.277665E+0000  4.279343E+0000
 -3.130624E+0000 -1.700426E+0000
  2.145290E+0000 -3.306732E+0000
  4.097637E+0000 -6.438048E-0001
  2.837688E+0000  4.388681E+0000
  1.781785E+0000  7.192162E+0000
 -2.199982E+0000  3.272823E+0000
 -9.717942E-0001  6.189125E-0001
  3.835232E+0000 -2.929733E+0000
 -5.726176E-0002  5.636321E-0001
  3.247572E-0001 -1.120551E+0000
  1.358272E+0000  7.773363E-0001
 -5.960729E-0001  3.693643E-0001
 -1.098997E+0000 -2.932549E+0000
 -2.936085E+0000  1.551366E-0001
 -1.069776E+0000 -3.707532E-0001
  7.386070E-0001 -5.294832E+0000
  4.608728E+0000 -1.927459E+0000
  2.434303E+0000  4.181004E+0000
 -5.269855E-0001  2.863187E+0000
 -4.314020E+0000  5.156877E+0000
 -1.017479E+0000 -3.735875E-0001
  1.498472E+0000 -4.733286E+0000
  5.995520E-0001 -1.577638E+0000
 -6.643083E-0002 -1.176864E+0000
 -3.006614E+0000  4.022159E+0000
 -6.768602E+0000 -1.300078E-0001
 -1.458758E+0000 -3.839428E+0000
  3.958180E+0000 -5.171536E-0001
  2.775315E+0000 -2.127245E+0000
 -2.297503E+0000 -1.305423E+0000
 -3.477429E+0000  1.229394E+0000
 -2.417528E+0000 -6.362228E+0000
  2.926686E+0000 -2.293288E+0000
  5.693869E+0000 -3.709631E+0000
  4.737112E+0000  4.592070E+0000
 -1.823462E+0000  4.276355E+0000
 -5.625783E+0000  3.493781E+0000
 -5.666704E+0000 -3.032453E-0001
  4.024125E+0000 -1.887589E+0000
  3.819369E+0000  4.028723E-0001
 -1.051192E+0000  4.125350E+0000
 -4.315609E+0000  3.247174E+0000
 -4.275243E+0000 -1.859115E+0000
  4.810803E-0001 -2.343471E+0000
  3.273250E+0000 -3.975125E+0000
  4.055987E+0000  7.388621E-0002
 -6.160994E-0001  2.546142E+0000
 -8.465163E-0001  3.371258E+0000
 -4.842136E+0000 -1.463677E+0000
  2.319255E+0000 -1.913458E+0000
  1.265318E+0000  4.195250E-0001
  4.010379E+0000  3.144517E+0000
 -3.899162E-0001  7.643320E+0000
 -2.163863E+0000  4.062826E+0000
 -2.559406E+0000  1.368808E+0000
 -2.535859E-0001 -1.844792E+0000
 -3.960009E-0001  2.842760E+0000
  1.630977E+0000  3.104495E+0000
  1.671386E-0002  2.431786E+0000
 -7.665380E-0001 -1.687941E+0000
  2.015831E+0000 -2.334355E+0000
  9.957152E-0001 -2.255000E+0000
  1.438808E+0000 -1.130771E+0000
 -2.049635E+0000  1.483053E+0000
 -5.366525E+0000  6.462025E-0001
 -2.549940E+0000 -2.916715E+0000
  2.488036E+0000 -5.414757E+0000
  7.735840E-0001 -1.775810E+0000
 -1.699099E-0002  1.652141E+0000
 -2.240641E+0000  4.038816E+0000
 -4.360012E+0000  1.531033E+0000
  2.566038E+0000 -2.465527E+0000
  2.528868E+0000 -4.746200E+0000
  3.427413E-0001  4.205785E+0000
 -4.255008E+0000 -1.039917E+0000
  6.398199E-0001 -2.058789E+0000
  1.404380E+0000 -1.531042E+0000
  1.388132E+0000 -1.109006E+0000
  2.376451E+0000  6.649811E-0001
 -2.193921E+0000  8.940533E-0002
 -3.795586E+0000  5.653510E-0001
  1.322160E+0000 -5.284839E+0000
 -1.776972E+0000 -4.633917E-0001
  1.507255E+0000 -1.467616E+0000
 -6.698745E-0001  4.019214E+0000
 -1.563134E+0000 -1.877434E-0001
  1.252743E+0000 -1.167310E-0001
  1.006597E+0000 -1.749800E+0000
  3.856726E+0000  4.485939E-0001
  1.125606E+0000  2.520975E+0000
  2.601833E-0001  3.536531E+0000
 -4.749001E-0001 -2.123665E+0000
 -1.226897E+0000 -2.478605E+0000
  6.543084E-0001 -3.206447E+0000
  1.876568E+0000 -5.525774E+0000
  8.934630E-0001 -1.150395E+0000
  1.870282E+0000  1.704877E+0000
 -1.827397E-0001 -2.763782E+0000
 -3.184069E+0000 -1.153342E+0000
 -5.553033E-0001 -2.180641E+0000
 -2.719784E-0001 -9.124882E-0001
  2.933727E+0000 -1.635968E-0001
  1.330992E+0000  1.036407E+0000
 -1.485584E+0000  5.658334E+0000
 -1.036164E+0000  7.742928E+0000
 -1.340524E+0000 -1.368597E+0000
 -2.092682E+0000 -2.268988E+0000
  2.172837E+0000 -4.780269E+0000
  5.956363E+0000  1.601107E+0000
 -4.783521E-0001  3.036811E+0000
 -5.754913E+0000 -9.347350E-0001
  3.060490E-0001 -5.956223E+0000
  4.626594E+0000 -2.399605E+0000
 -3.749508E-0001 -1.110675E+0000
  1.272887E+0000  2.623040E-0001
 -9.489772E-0001 -1.467534E-0001
 -3.564039E+0000 -1.606010E-0001
 -4.209490E-0001 -3.346734E+0000
  1.942225E+0000 -4.463175E+0000
  2.109069E+0000 -1.218788E+0000
 -1.119114E+0000  3.361771E+0000
 -1.533147E+0000 -1.812486E-0001
  8.660619E-0001  3.457180E+0000
 -4.460184E-0001 -2.785694E+0000
  9.424606E-0001 -3.437186E+0000
  4.482150E+0000 -4.606022E-0002
  1.728945E+0000  1.245268E+0000
  1.433007E+0000  4.870603E+0000
 -6.126512E-0001  8.685544E-0001
  1.157357E+0000 -1.595847E+0000
  1.085571E-0001  6.010527E-0001
 -2.524429E-0001  1.721001E+0000
 -4.467994E+0000  3.071036E+0000
 -1.242386E+0000  3.571443E-0002
  1.403212E-0002 -1.895359E+0000
 -3.315869E+0000  1.213904E+0000
 -1.156126E+0000  1.884176E+0000
 -4.848972E-0002  2.946345E-0001
 -1.492665E+0000  1.415705E+0000
 -1.810778E+0000 -5.020759E+0000
  2.983015E+0000 -1.927083E+0000
  1.904046E+0000 -2.018760E+0000
 -1.581722E+0000  2.869449E+0000
 -2.234454E+0000  2.197383E+0000
 -2.937828E+0000  2.092253E+0000
  1.917805E+0000 -3.444939E+0000
  4.033080E+0000 -2.687153E-0001
  1.232383E+0000 -4.884463E-0001
  3.481261E-0001  3.650058E+0000
 -8.661350E-0001  7.765253E-0001
 -4.350028E-0001 -7.162767E-0001
  3.178654E+0000 -5.067358E-0001
  1.739116E+0000  2.508981E+0000
 -2.110212E+0000  3.524908E+0000
 -3.840161E+0000  4.778191E-0001
  3.483782E-0001 -6.193824E-0001
  4.153621E+0000  2.036470E+0000
  3.466408E+0000  5.605074E+0000
 -2.816019E-0001  3.071178E+0000
 -1.306130E+0000  7.917033E+0000
 -3.372307E+0000  2.084104E+0000
  2.235541E+0000 -2.053665E+0000
  2.395485E+0000 -2.026650E-0001
  1.760490E+0000  3.010756E+0000
 -2.745673E+0000  2.656879E+0000
 -5.980183E-0001 -1.467892E+0000
  3.555517E+0000 -1.994731E+0000
  5.199441E+0000  3.370927E+0000
 -2.429259E+0000  5.765043E+0000
 -3.723056E+0000  1.359477E+0000
 -3.563907E-0001 -2.501608E+0000
  2.417632E+0000  1.092654E+0000
  2.493642E+0000  1.755149E+0000
 -1.135398E+0000  2.820771E+0000
  1.654720E+0000  2.063693E+0000
  1.045065E+0000 -3.986812E+0000
 -7.027502E-0002 -3.474081E+0000
 -3.028958E-0001 -2.459901E+0000
  3.007205E-0001  2.917404E+0000
  5.325037E-0001  2.579478E+0000
 -3.128817E+0000  3.789658E+0000
 -3.110495E+0000  1.551817E+0000
  3.427096E-0002  4.381660E-0001
  4.107394E-0001 -3.882786E+0000
 -1.263520E-0001 -1.241682E+0000
  1.213192E+0000 -1.293536E+0000
  1.362174E+0000  2.556564E+0000
 -4.843606E-0001  3.181727E+0000
 -4.464207E+0000 -3.247088E+0000
 -3.569494E+0000 -3.036859E+0000
  1.468344E+0000 -6.553506E+0000
  5.421405E+0000 -4.842054E+0000
  5.910653E-0001  3.761313E+0000
 -1.515634E+0000  2.617645E+0000
 -2.920398E+0000  8.920558E+0000
 -4.720322E+0000  1.191762E+0000
  3.207475E+0000 -3.687056E+0000
  5.410006E+0000  1.539555E+0000
  3.212688E+0000  7.431131E+0000
 -2.204327E+0000  1.349511E+0000
  1.431559E+0000 -2.867153E-0001
 -6.327877E-0001  6.714979E-0002
  1.142494E+0000 -2.844709E+0000
  1.850729E+0000 -1.074822E+0000
  2.173558E+0000  1.429530E+0000
  1.331020E+0000  2.510551E+0000
 -2.870188E+0000  4.221507E+0000
 -3.981531E+0000 -3.369014E+0000
  1.744575E+0000 -3.476353E+0000
  3.689073E+0000 -4.081473E+0000
  3.904258E-0001  2.598760E+0000
 -2.949347E+0000  6.252952E+0000
 -3.780913E+0000  4.031858E+0000
  2.020095E+0000 -4.403614E-0002
 -2.636357E-0002 -3.548701E+0000
  5.562201E-0001  1.092584E+0000
  6.389091E+0000  2.177572E+0000
  8.144630E-0001  1.174777E+0000
 -2.090305E-0001  7.302385E+0000
 -4.019228E+0000 -9.691314E-0001
  4.924566E+0000 -3.691018E+0000
  2.184977E+0000 -4.472383E+0000
  4.562691E+0000  2.657961E+0000
 -3.754332E+0000  1.562455E+0000
 -4.994698E+0000  2.677535E+0000
  3.085414E-0001 -4.370937E+0000
  4.811629E+0000 -2.631928E-0001
  2.056705E+0000  3.459962E+0000
 -1.252655E+0000  8.532428E+0000
 -6.672261E+0000 -1.614657E+0000
 -1.389377E+0000  1.854831E+0000
  3.627319E+0000 -1.278604E+0000
  4.190952E+0000 -2.532693E+0000
  1.832793E+0000  3.803062E+0000
 -2.720424E+0000  8.965975E+0000
 -3.779854E+0000  1.726906E+0000
 -4.139962E+0000 -7.578224E+0000
  2.772848E+0000 -5.401341E+0000
  3.488882E+0000 -1.599877E+0000
  3.634713E+0000  1.319743E+0000
 -2.485919E+0000  5.154182E+0000
 -9.965266E-0001  1.247057E+0000
 -3.563040E+0000 -1.355953E+0000
  1.874538E+0000 -3.398922E-0001
  1.093006E+0000  4.647725E-0001
  1.232254E+0000  1.530630E+0000
 -2.724387E+0000  4.000258E+0000
 -4.706958E+0000 -9.040251E-0001
 -3.806417E-0001 -4.972496E+0000
  2.014393E+0000 -2.112618E+0000
  2.006546E-0001  5.683833E-0001
 -1.993489E+0000  2.751930E+0000
 -4.814987E+0000 -4.844237E+0000
  3.729731E-0001 -9.386389E+0000
  2.863399E+0000 -5.920444E+0000
  3.544820E-0001 -1.159694E+0000
 -2.748616E+0000  1.491017E+0000
 -2.652364E+0000  2.177355E+0000
 -5.056915E+0000 -2.363974E+0000
  7.439957E-0001 -4.327676E+0000
  3.529364E+0000 -4.062109E+0000
  2.479646E+0000 -5.507840E-0001
  1.168411E+0000  6.598164E-0003
  9.173235E-0001  1.509070E+0000
 -5.799191E-0001 -2.601433E+0000
 -3.781519E+0000  5.452473E-0001
 -3.728071E+0000  1.191079E+0000
 -1.591886E+0000 -1.456440E+0000
  4.622980E+0000 -6.380226E-0001
  4.060544E+0000  3.419798E+0000
  3.268591E-0001  7.361980E+0000
 -5.608405E+0000  4.249136E+0000
 -4.683923E+0000 -1.036363E+0000
 -9.201181E-0001 -2.314345E+0000
  7.922262E-0002 -4.245444E+0000
  2.596646E+0000 -1.542941E+0000
 -6.965438E-0001  3.281235E+0000
 -3.097995E+0000 -1.109268E-0001
 -3.286634E+0000 -6.442850E-0001
  2.473607E+0000 -1.846032E+0000
  1.957535E+0000 -1.608835E+0000
 -4.982298E-0001  3.267891E+0000
 -2.349211E+0000  3.614217E+0000
 -3.210587E+0000 -1.426163E+0000
 -3.443993E+0000 -6.258940E+0000
 -1.266868E-0002 -3.484606E+0000
  4.737170E+0000 -2.223424E+0000
 -5.573213E-0001  2.451366E+0000
 -3.252259E+0000  3.673895E+0000
 -2.448587E+0000 -2.037246E+0000
  4.955992E+0000 -4.833975E+0000
  1.166794E+0000 -5.069990E+0000
  4.392345E+0000  2.785222E+0000
 -2.298811E+0000  3.283880E+0000
 -1.686017E+0000  2.423362E+0000
 -2.935843E+0000 -3.291305E+0000
 -8.039325E-0001  2.056494E+0000
  2.280326E-0001 -3.257404E+0000
 -3.578908E-0001  4.284755E+0000
 -1.588712E+0000  7.988638E-0001
 -1.880189E+0000 -1.560641E+0000
 -3.811107E-0001  3.201975E-0001
  1.738025E+0000 -3.052405E+0000
  2.815067E+0000 -1.054215E+0000
 -8.235308E-0001  8.778960E-0001
 -5.718975E-0001  1.402191E+0000
 -3.495015E+0000 -8.956398E-0001
 -2.579924E+0000 -3.676173E+0000
  2.058958E+0000 -2.575026E+0000
  1.150843E+0000  1.114992E-0001
  1.672935E+0000 -4.632377E-0001
 -3.162830E+0000 -1.667904E+0000
  4.794927E-0001 -8.293384E-0001
  4.140120E+0000 -6.942734E-0001
 -5.024043E-0001  3.380191E+0000
 -4.895952E+0000  5.670714E+0000
 -5.661042E+0000  2.360372E+0000
  3.437727E+0000 -1.623189E+0000
  2.773427E-0001 -4.599674E-0001
 -1.816885E+0000  2.150106E+0000
  1.882591E+0000  2.028129E-0001
  6.207494E-0001 -1.153291E+0000
  2.491995E-0001 -7.367549E-0001
  5.759013E-0001 -8.426137E-0001
 -1.092678E+0000  5.159960E-0001
  1.062186E+0000 -2.034192E+0000
  1.140484E+0000 -2.346355E+0000
  8.279821E-0001  1.864021E+0000
  1.167363E+0000  1.231869E+0000
  6.240795E-0001 -1.400404E+0000
 -2.756953E-0001  1.583201E+0000
  3.291546E-0001  2.290091E+0000
  8.584621E-0002  5.929359E+0000
 -8.209952E-0001  4.117251E+0000
 -4.368659E+0000  2.777105E-0001
 -2.915035E-0001 -3.746314E+0000
  3.511052E+0000 -2.910137E+0000
  4.925303E+0000 -1.897466E+0000
 -6.448807E-0002  5.433554E+0000
 -3.115118E+0000  2.515651E+0000
 -3.053209E+0000 -1.037787E+0000
  6.282664E+0000 -4.930545E+0000
  5.466558E+0000 -1.034953E-0001
  3.969836E+0000  9.181473E+0000
 -5.073093E+0000  6.697652E+0000
 -3.957482E+0000  2.423092E-0002
  2.158164E-0001 -2.625925E+0000
  2.489371E+0000 -3.357551E+0000
  2.802225E+0000  3.552955E+0000
 -2.995792E+0000  8.250299E+0000
 -6.326446E+0000  5.022026E+0000
 -1.120065E+0000 -3.409634E+0000
  5.926787E+0000 -2.208197E+0000
  4.609037E+0000 -1.821162E+0000
 -5.715510E-0001  7.242162E+0000
 -6.461322E+0000  2.300029E+0000
 -4.677262E+0000 -3.583174E+0000
  1.881419E+0000 -7.124644E+0000
  4.873809E+0000 -1.842189E+0000
  1.170740E+0000  5.277885E+0000
 -3.853265E+0000  3.948314E+0000
 -5.189950E+0000 -3.649533E-0001
 -3.547385E+0000 -3.836219E+0000
  4.832197E+0000 -7.979847E+0000
  2.770162E+0000 -6.158699E-0001
  1.014255E-0001  5.224036E+0000
 -3.268461E+0000  6.789340E+0000
 -5.949822E+0000  1.730045E+0000
 -1.187430E+0000 -4.603574E+0000
  5.516948E-0001 -7.578267E+0000
  4.049080E+0000  1.383610E+0000
  1.644807E+0000  3.237269E+0000
 -4.845562E+0000  4.462558E+0000
 -3.693066E+0000  2.858692E-0001
  3.503685E+0000 -4.449961E+0000
  6.916638E+0000 -5.903731E+0000
  9.323645E-0001  2.787777E+0000
 -2.571507E+0000  9.214782E+0000
 -6.573918E+0000 -2.170977E+0000
  1.500438E+0000 -5.872004E+0000
  2.286800E+0000 -5.919830E+0000
  3.847400E+0000 -1.572174E+0000
 -3.710494E-0001  3.677097E+0000
 -3.641527E+0000  2.694019E+0000
 -6.611312E+0000  7.418633E-0001
  1.829723E+0000 -3.173337E+0000
  3.645004E+0000 -6.563095E+0000
  2.524638E+0000 -2.767468E+0000
  4.970198E-0001  4.138391E+0000
 -6.663576E+0000  1.653136E+0000
 -4.546411E+0000 -2.524199E-0001
  2.116775E+0000 -7.430198E+0000
  6.198903E+0000 -4.082416E+0000
  3.170548E+0000 -1.551569E+0000
  2.467368E+0000  8.433029E+0000
 -5.973012E+0000  2.315964E+0000
 -4.030114E+0000 -3.601544E-0001
  2.717450E+0000 -6.909677E+0000
  1.677808E+0000 -5.299638E+0000
  2.923989E+0000  2.596805E+0000
  1.433599E+0000  5.343626E+0000
 -2.509234E+0000  3.222236E+0000
 -3.557894E-0001  3.844876E+0000
  1.155244E+0000 -1.022208E+0000
  4.629048E+0000  3.368340E-0001
  2.833580E+0000 -6.125421E-0001
 -7.546779E-0001  7.709944E-0001
 -1.227697E+0000  2.414805E+0000
 -2.018220E-0001  8.849899E-0001
 -3.283352E+0000 -2.555481E+0000
 -1.534305E+0000  1.453384E+0000
  1.657163E+0000 -1.626714E+0000
  2.762053E+0000 -8.748737E-0001
 -1.012796E+0000  4.160214E+0000
 -2.497587E+0000  2.459450E+0000
 -4.182760E+0000 -2.740666E+0000
  1.246735E-0001 -4.817226E-0002
  1.271723E+0000  8.293462E-0001
  3.014254E+0000 -1.022164E-0001
  1.730429E+0000  4.205234E+0000
  1.690310E+0000  2.680675E+0000
 -4.687085E+0000  3.761954E+0000
 -2.439865E+0000 -2.502254E+0000
  2.943650E+0000  2.097333E-0001
  2.500008E+0000 -3.990966E+0000
  2.219539E+0000  8.653240E-0001
 -3.240219E-0002  5.696203E+0000
 -2.984946E+0000  3.241808E+0000
  6.311017E-0001 -2.718551E+0000
  2.872526E-0001  1.443034E+0000
  5.363912E-0001 -1.342750E+0000
 -5.088454E-0001  2.854784E+0000
  1.271954E-0002 -7.335126E-0002
 -5.369459E-0001 -1.139600E+0000
 -1.663090E+0000 -6.036365E+0000
  4.537643E+0000 -1.008480E+0000
  3.087828E+0000  4.236023E+0000
 -2.815211E+0000  5.924740E+0000
 -6.087355E+0000  5.718145E+0000
 -3.366089E+0000 -2.154561E+0000
  2.378130E+0000 -3.760371E+0000
  7.199684E+0000 -3.061132E+0000
  4.019908E+0000  5.959477E+0000
 -2.996794E+0000  4.643298E+0000
 -6.259104E+0000  1.602080E-0001
 -4.260670E+0000 -5.043401E+0000
  3.031271E+0000 -1.189315E+0001
  3.735645E+0000 -1.810898E+0000
  5.620832E+0000  8.860545E-0001
 -3.410594E+0000  7.090965E+0000
 -4.589743E+0000  1.670050E+0000
 -4.020824E+0000 -2.605682E+0000
  2.400313E+0000 -2.345547E+0000
  2.099934E+0000  7.733613E-0001
 -6.623866E-0001  1.523701E+0000
 -2.766719E+0000 -7.308982E-0002
 -2.586787E+0000 -3.097491E+0000
  2.065623E+0000 -5.314332E+0000
  3.613958E+0000  8.318877E-0002
 -5.578534E-0001  6.476510E-0001
 -3.163659E+0000  2.501062E+0000
 -3.696959E+0000 -5.644230E+0000
 -1.566184E+0000 -7.795845E+0000
  1.140726E+0000 -2.815677E+0000
  8.450900E-0002 -9.170989E-0002
 -5.223852E+0000 -2.216687E+0000
 -1.696963E-0001 -2.685953E+0000
  1.818736E+0000 -1.791683E+0000
  5.304340E+0000 -1.111744E+0000
  9.416669E-0001 -6.296379E-0001
 -1.235437E+0000  4.621085E+0000
 -2.891953E+0000 -5.783551E+0000
 -1.842953E+0000 -5.313820E+0000
  1.455386E+0000 -7.235564E-0001
 -6.759282E-0001  7.740642E-0001
 -8.074051E-0001  2.979101E+0000
 -3.179889E-0001  2.836363E+0000
 -1.940653E+0000 -8.238511E-0001
 -5.566565E-0001  1.444170E+0000
  6.384343E-0001 -1.080730E-0001
  1.702280E+0000  1.999235E+0000
 -6.165608E-0001  3.978083E+0000
 -1.201111E+0000 -1.900177E+0000
  4.740940E-0001  5.449814E-0001
  2.113271E+0000  2.246181E+0000
 -1.158035E-0001  1.579970E+0000
  9.890549E-0001 -1.126144E+0000
  1.223963E+0000 -1.858604E+0000
  2.477568E+0000  6.129436E-0002
 -3.296291E-0001  4.498670E-0001
  1.087939E+0000  9.548354E-0001
 -2.402681E+0000  3.918622E+0000
 -7.256606E-0001  9.294116E-0001
 -1.511795E+0000 -6.023078E+0000
  5.691345E+0000 -2.006907E+0000
 -2.915390E+0000 -1.708916E-0001
 -6.243292E+0000  1.099965E+0000
 -2.169803E+0000 -2.614564E+0000
 -3.691595E-0001 -3.486659E+0000
  4.393912E+0000  1.432155E+0000
  2.602404E+0000  6.531484E+0000
 -1.694594E+0000  8.295557E+0000
 -5.646705E+0000  2.538959E+0000
 -4.885770E+0000 -3.922498E+0000
  3.765463E+0000 -5.631265E+0000
  7.944947E+0000  1.361491E+0000
  6.690652E+0000  4.108017E+0000
 -3.542270E+0000  4.828109E+0000
 -3.929568E+0000  3.516370E+0000
 -2.220228E+0000 -9.313397E+0000
 -8.561479E-0001 -4.221330E+0000
  2.709256E+0000  8.176736E-0002
  4.186416E-0002  1.938184E+0000
 -1.159292E+0000 -1.407440E+0000
 -1.913157E+0000 -2.839770E+0000
  2.614587E+0000  1.306974E-0001
  4.422121E+0000  1.250278E+0000
 -6.965514E-0001  2.585077E+0000
 -3.181408E+0000  2.238514E+0000
 -3.794970E+0000 -1.063190E+0000
  3.914211E+0000 -3.545502E+0000
  8.413342E+0000 -2.283622E-0001
  3.062981E+0000  7.071878E+0000
 -3.402031E+0000  8.111433E+0000
 -7.645669E+0000  1.353774E+0000
 -1.075872E+0000 -4.963204E+0000
  4.020704E+0000 -5.740292E+0000
  3.621523E+0000 -1.589460E+0000
 -6.626418E-0002  2.648234E+0000
 -6.135448E+0000  5.829076E+0000
 -7.681929E+0000  1.605343E+0000
  1.252498E+0000 -8.847248E+0000
  8.130658E+0000 -5.753210E+0000
  3.176406E+0000  8.567940E-0001
 -1.807872E+0000  3.982925E+0000
 -4.436833E+0000  2.542607E+0000
 -3.764542E+0000 -3.846090E+0000
  4.129549E+0000 -7.178783E+0000
  4.037867E+0000 -3.104910E+0000
  2.724259E+0000  3.345011E-0001
 -1.001310E+0000  2.038928E+0000
 -3.653156E+0000  1.899743E+0000
 -3.954953E+0000 -1.266857E+0000
 -3.012676E+0000 -6.122283E+0000
 -3.184489E-0001 -4.291767E+0000
  3.279833E+0000 -2.386252E+0000
 -2.926542E+0000  2.117263E+0000
 -3.687347E+0000  4.239664E+0000
 -1.265037E+0000 -9.711610E+0000
  2.899849E+0000 -5.619504E+0000
  2.015222E+0000 -1.702360E+0000
  1.289638E+0000  4.686957E+0000
 -2.218643E+0000  1.161687E+0000
 -1.393534E-0001  2.344144E+0000
 -1.777684E+0000 -6.806057E+0000
  1.901041E+0000 -2.951539E+0000
  7.171272E+0000 -1.975547E+0000
  3.441795E+0000  6.064864E+0000
  1.313823E+0000  2.100934E+0000
 -8.874752E-0001  4.940113E+0000
 -9.569627E-0001  1.265816E-0001
 -1.379256E+0000 -1.823739E+0000
  1.707893E+0000 -4.659818E-0001
 -8.218848E-0001  2.316860E+0000
 -1.950446E+0000  2.155878E+0000
 -1.123182E+0000 -4.567889E+0000
  4.332786E+0000 -1.495493E+0000
  3.963038E+0000  3.753555E-0001
  9.641184E-0001  5.437543E+0000
  4.287944E-0001  2.094537E+0000
 -2.772623E+0000  3.826326E+0000
 -3.173862E+0000 -2.549661E+0000
  1.158051E+0000 -4.233445E+0000
  2.528086E+0000 -5.964455E+0000
 -1.748280E+0000  6.961982E-0001
 -2.352569E+0000  2.812349E+0000
 -4.531858E+0000 -7.538568E-0002
 -6.269818E+0000 -1.487362E+0000
  8.894060E-0001 -5.235096E+0000
  4.928701E+0000  2.963096E+0000
  1.304213E+0000  5.869124E-0001
 -3.591962E+0000  3.010866E+0000
 -5.118847E+0000  5.506435E-0001
  4.104087E+0000 -1.334579E+0000
  1.797620E+0000  1.123978E+0000
 -3.372403E+0000  5.677040E+0000
 -4.602618E+0000  1.127601E+0000
 -3.943500E+0000 -4.891684E+0000
  7.986554E-0001 -3.410813E+0000
  4.097971E-0001 -6.274079E+0000
  3.987632E+0000 -2.308382E+0000
  2.650790E+0000  3.037027E+0000
 -2.503660E+0000  2.356489E+0000
 -4.431199E+0000 -3.390233E-0001
  3.916112E-0001 -3.148747E-0001
  3.882687E+0000 -3.293588E-0001
  5.165091E+0000 -2.513039E+0000
  2.380574E+0000  4.254540E+0000
 -1.397046E+0000  1.184656E+0001
 -2.509840E+0000  4.222534E+0000
 -1.632540E+0000 -3.923580E-0001
 -2.166822E+0000 -4.695842E+0000
  2.474734E+0000 -5.513169E+0000
  3.125804E+0000  2.270544E+0000
  1.545465E+0000  5.745518E+0000
 -2.131082E+0000  4.294345E+0000
  1.856759E+0000 -1.747502E+0000
  4.489863E+0000 -3.904699E+0000
  1.259278E+0000  1.971097E+0000
 -2.321034E-0001  3.775868E+0000
 -3.162124E+0000  3.230864E+0000
 -6.171725E-0001 -7.164911E-0001
  4.168575E-0001 -1.141051E+0000
 -6.446998E-0001 -1.966967E-0001
  1.750795E+0000  3.318422E+0000
  2.619688E+0000  5.429360E+0000
 -1.474739E+0000  1.856091E+0000
 -4.054585E+0000  3.060209E+0000
 -1.933636E+0000  3.922358E-0001
 -3.784824E+0000 -4.637562E+0000
 -1.879532E+0000 -2.603633E+0000
  6.702101E-0001 -2.189663E+0000
  1.871823E+0000 -1.046722E+0000
 -1.307061E+0000 -1.237259E+0000
 -2.565298E+0000  2.738586E+0000
 -1.892540E+0000 -3.290204E+0000
  5.532379E-0001 -3.354705E+0000
  3.384537E+0000 -4.458677E+0000
  7.219791E-0001  3.588036E-0001
  1.560949E+0000  3.628838E+0000
 -6.279577E+0000  2.754692E+0000
 -1.840384E+0000 -2.869442E+0000
  3.275516E+0000 -3.485933E+0000
  3.388522E+0000 -2.892726E+0000
 -4.631020E-0001  6.812464E-0001
 -3.959261E+0000  1.450636E+0000
 -4.081417E+0000 -2.194388E+0000
  3.869879E+0000 -4.067952E+0000
  5.132224E+0000 -1.211153E+0000
  2.111464E-0001  2.648753E+0000
 -2.360150E+0000  5.845832E+0000
 -2.199313E+0000 -1.569345E+0000
  3.794794E+0000 -2.730595E+0000
  7.860004E+0000 -4.065875E+0000
  7.557367E+0000  5.384943E+0000
 -2.043750E-0001  9.913917E+0000
 -1.194795E+0001  6.246426E+0000
 -8.247218E+0000 -3.479295E+0000
  6.482486E+0000 -6.864454E+0000
  7.403456E+0000 -3.446182E+0000
  7.042321E+0000  8.914995E+0000
 -7.844445E+0000  1.142898E+0001
 -6.547785E+0000 -9.745584E-0001
  1.615257E+0000 -8.523341E+0000
  7.371640E+0000 -1.082765E+0001
  1.166538E+0001  3.287564E+0000
 -4.088270E-0001  6.818323E+0000
 -6.187144E+0000  8.976004E+0000
 -7.317487E+0000 -1.142244E+0000
  3.230097E+0000 -1.088931E+0001
  7.016467E+0000 -3.395195E+0000
 -1.527695E-0001  4.304915E+0000
 -5.024309E+0000  3.874006E+0000
 -5.569382E+0000 -2.900632E+0000
 -9.922798E-0001 -1.104932E+0001
  7.932986E+0000 -1.813550E+0000
  3.212223E+0000  2.456224E+0000
 -3.704444E+0000  6.314428E+0000
 -5.207837E+0000 -2.001209E+0000
 -3.496113E-0001 -7.720097E+0000
  8.119862E+0000 -5.701967E+0000
  6.503738E+0000 -9.133829E-0001
 -1.436455E+0000  7.075117E+0000
 -8.334347E+0000  2.595853E+0000
 -1.780315E+0000 -7.728890E+0000
  5.158943E+0000 -7.274557E+0000
  5.918797E+0000  4.539074E-0001
  1.596484E-0001  3.013748E+0000
 -4.319547E+0000  2.599777E-0001
 -1.504268E+0000 -8.381506E+0000
  2.536918E+0000 -4.199362E+0000
  4.033698E+0000  5.788052E-0001
 -1.900724E+0000  3.309372E+0000
 -6.554660E+0000  2.080401E+0000
 -4.185429E+0000 -3.319942E+0000
 -9.626572E-0001 -6.572688E+0000
  5.046809E+0000 -8.719201E-0001
 -5.966695E-0001  2.412082E+0000
 -3.016347E+0000 -1.075168E+0000
 -2.814100E+0000 -1.474163E+0000
  3.185865E+0000  7.581145E-0001
  5.240816E+0000 -2.653917E+0000
  4.033887E+0000  1.745303E+0000
 -4.077731E+0000  2.367038E+0000
 -4.591315E-0001 -1.306884E+0000
  6.923661E-0001 -4.528948E+0000
  5.648030E-0001  2.318128E-0001
 -1.418553E+0000  1.289831E+0000
 -9.797765E-0001 -1.240507E-0001
  6.349883E-0001 -3.513496E+0000
  2.298765E+0000 -1.093731E+0000
  2.065136E+0000  2.833820E-0001
  2.158404E+0000  2.337458E+0000
  8.080295E-0001  3.067660E+0000
  1.792434E-0003 -8.509636E-0001
  3.425459E+0000  1.194811E-0001
 -8.197225E-0001 -5.769517E-0001
  1.324454E+0000 -1.126052E-0001
  5.428699E-0001  4.059007E+0000
 -2.895982E+0000 -3.668240E-0001
 -1.343253E-0001  3.014159E+0000
 -5.697773E-0001  1.676272E+0000
  5.157508E-0001  6.797276E-0002
 -1.606462E+0000  1.881437E+0000
 -1.915084E+0000  3.741898E+0000
 -1.619022E+0000 -1.093926E+0000
  1.769652E+0000 -2.613113E+0000
  3.183414E+0000 -3.089157E+0000
  7.914948E-0001  3.537862E+0000
  3.144829E-0002  3.242399E+0000
 -3.339496E+0000  1.553639E+0000
 -5.069045E+0000 -4.817265E+0000
  6.869567E-0001 -5.634065E-0002
  2.067975E+0000  1.441414E+0000
 -1.179286E+0000  5.194958E+0000
 -4.827928E-0001 -2.162040E+0000
 -7.890457E-0001 -3.221719E+0000
 -5.889584E-0001  4.343146E+0000
 -2.137741E+0000  3.129043E+0000
 -1.165284E-0001  3.363533E-0001
  6.855440E-0001 -1.029315E+0000
  9.256605E-0001 -2.236287E+0000
 -1.912551E+0000 -3.620072E+0000
 -2.044653E-0001  3.390593E-0001
  1.022236E+0000  1.315706E+0000
  4.419028E-0001  5.108480E+0000
 -2.134122E+0000  6.252318E-0001
  2.597973E+0000  1.959453E-0002
  1.406720E+0000 -7.373541E-0001
 -4.693754E-0001  2.260894E+0000
 -2.922723E+0000  3.043154E+0000
  1.128175E+0000  2.739822E+0000
  2.756217E-0001  4.679725E-0001
  1.291276E-0001 -4.644837E+0000
 -8.149241E-0001 -3.121990E-0001
  3.360760E+0000  2.292974E-0001
 -8.394393E-0001  1.650156E+0000
 -1.709612E+0000  1.544563E+0000
 -1.304174E+0000 -2.023723E+0000
  1.308241E+0000 -1.449277E-0001
 -1.740472E+0000 -1.993466E+0000
 -3.514938E+0000 -1.567659E+0000
  2.415308E+0000 -2.593667E+0000
  1.955455E+0000 -2.474615E+0000
 -3.286245E-0001 -3.101059E-0001
 -1.145396E+0000  1.443068E-0001
 -7.452096E-0001 -2.323701E+0000
 -8.749638E-0001 -7.416709E+0000
  2.218826E+0000 -3.764762E+0000
 -9.884298E-0002 -1.279476E+0000
  6.406490E-0002 -1.850283E+0000
 -1.088396E+0000  1.810363E+0000
  2.221755E+0000 -1.732721E+0000
  3.167892E+0000  3.670400E+0000
 -2.513064E+0000 -1.820071E-0001
 -1.803116E+0000 -2.986194E+0000
  1.447474E+0000 -1.682086E+0000
 -1.588072E+0000 -2.610069E+0000
  1.589001E-0001  2.460538E+0000
 -1.766171E-0001 -1.029266E+0000
 -2.056832E-0001  3.752014E+0000
 -1.156870E+0000  2.604640E-0001
 -3.476836E+0000  1.175362E+0000
  1.231966E+0000 -9.910804E-0001
 -1.534459E+0000 -5.957827E-0001
  6.771924E-0001  1.712179E-0001
 -1.893550E+0000  2.262623E-0001
 -2.626449E+0000  2.645491E+0000
  2.542243E+0000  1.065873E+0000
 -1.676298E+0000 -2.163730E+0000
  2.023529E-0001  1.698482E+0000
 -1.263014E+0000  1.395750E+0000
 -2.725021E-0001  7.998452E-0001
 -3.829446E-0001  1.983393E+0000
  1.805191E-0001  9.804899E-0001
 -5.852165E-0001  1.089544E+0000
  1.038284E+0000 -8.205281E-0001
  1.321223E+0000  1.342916E+0000
 -5.982081E-0001  2.578308E+0000
 -2.264067E+0000  1.310304E+0000
 -2.191434E+0000  9.705466E-0001
  2.915212E+0000 -9.377777E-0001
  9.878769E-0001 -6.659815E-0001
 -1.266921E+0000  2.790597E+0000
 -2.093742E+0000 -1.620239E+0000
  1.620453E+0000 -4.614937E+0000
  3.247160E+0000 -4.240581E+0000
 -9.207103E-0001  9.348492E-0001
  1.894524E+0000  6.309190E-0001
  2.009447E+0000  3.249215E+0000
 -1.980154E+0000  1.345806E+0000
  1.047461E+0000  2.017087E+0000
 -1.154624E+0000  3.643061E+0000
  1.257260E+0000  1.187935E+0000
  7.613201E-0001 -8.900568E-0001
  1.910820E+0000  1.142841E+0000
  6.144793E-0001 -1.847937E+0000
  9.723904E-0001  1.734081E+0000
  2.670767E-0001  9.243968E-0001
 -3.570972E+0000  2.875049E+0000
  1.336315E-0001  6.218886E-0001
  7.816544E-0001 -1.157988E+0000
  8.930476E-0001 -1.333717E+0000
 -3.207271E-0001  1.210645E+0000
 -2.558000E+0000 -1.211422E+0000
 -5.311760E-0001 -1.617243E+0000
  1.373519E+0000 -3.434428E+0000
 -5.913411E-0001 -1.007788E+0000
 -7.717335E-0001 -4.121750E+0000
 -5.040929E-0001 -5.099112E+0000
 -1.509891E+0000 -1.829532E+0000
  4.001449E+0000 -4.599653E+0000
  7.890730E-0001 -2.419189E+0000
  1.621848E+0000 -8.503394E-0001
  1.181890E-0001  3.825175E+0000
 -2.215819E+0000  3.939597E+0000
  4.586721E+0000 -9.663457E-0001
  1.873722E+0000  2.607538E+0000
  3.203839E+0000  4.229915E+0000
  8.090462E-0001  1.884144E+0000
 -2.786503E+0000 -1.924907E+0000
 -3.820893E+0000 -2.136744E+0000
  4.488788E+0000  1.409521E+0000
  7.389143E-0001 -9.614275E-0001
 -4.870615E-0001  5.880044E+0000
 -5.075812E-0002 -2.230773E+0000
  4.067419E+0000  3.373862E+0000
 -6.402258E-0001 -2.711491E+0000
  1.664144E+0000  2.004526E+0000
  2.786213E-0001  4.611402E+0000
 -3.558484E+0000  8.365255E-0001
 -3.969156E+0000 -2.756856E+0000
 -2.473656E+0000 -5.665502E+0000
  2.284582E+0000 -8.100668E+0000
  7.216248E+0000 -2.850863E+0000
  1.406252E+0000  1.627217E+0000
  9.521257E-0001  4.723013E+0000
 -3.656060E+0000  1.476011E+0000
 -2.747480E+0000 -3.636528E+0000
  1.877515E+0000 -9.717191E-0001
  3.977250E+0000  2.201217E+0000
  2.974896E-0001 -5.377924E-0001
  3.738332E-0001  2.634221E+0000
 -2.185545E+0000 -1.038270E+0000
  2.649223E+0000  7.838598E-0001
  1.854965E+0000  3.914963E-0001
 -2.361983E+0000  4.165594E+0000
  1.798619E-0001  2.350209E+0000
 -4.649962E-0001  7.715996E-0001
  2.525396E+0000  2.347367E+0000
  2.822710E+0000  2.472183E+0000
  3.104730E+0000  2.881100E+0000
  3.586800E-0001 -1.263095E+0000
 -1.022302E+0000 -4.023118E-0001
 -2.398112E+0000 -4.432135E-0001
  2.312238E-0002 -1.602809E+0000
  2.408885E+0000 -2.672438E+0000
  3.367286E+0000 -3.932019E+0000
  1.916528E+0000 -1.364076E+0000
 -6.407131E-0002 -1.362875E+0000
 -2.537212E+0000 -3.472249E+0000
  1.764634E+0000 -5.579158E+0000
  3.103730E+0000 -3.458375E+0000
  1.914562E+0000 -2.600999E+0000
 -7.079694E-0002 -1.275535E+0000
 -4.224375E+0000 -4.407757E-0001
 -1.159496E+0000 -3.764498E+0000
  2.797021E+0000 -1.370296E+0000
 -4.844482E-0001  4.238400E+0000
  7.876906E-0001  2.913577E+0000
 -4.605116E+0000  2.685882E+0000
  1.474275E+0000 -5.640876E+0000
  3.437903E+0000 -3.035652E+0000
  2.151494E+0000 -5.170406E-0001
  3.379417E+0000  2.487829E+0000
 -4.942782E+0000  3.331842E+0000
  1.959158E+0000 -6.422332E+0000
  1.545071E+0000 -2.340710E-0001
 -1.630155E+0000  7.391010E-0001
 -9.936540E-0002  3.858994E+0000
 -1.636717E+0000  1.990282E+0000
 -3.829676E+0000 -3.326285E+0000
  1.696011E+0000 -2.889546E+0000
  3.777729E+0000 -3.032737E+0000
  2.605542E+0000  4.970420E+0000
  1.084614E+0000  1.707940E+0000
 -9.932265E-0001  2.832165E+0000
 -1.741659E+0000 -4.125166E+0000
  4.691075E+0000 -4.698524E+0000
  3.401911E+0000  4.471485E-0002
  8.380109E-0001  2.513722E+0000
 -3.504005E+0000  1.099626E+0000
 -1.991541E+0000 -4.023001E+0000
  3.931373E+0000 -2.601378E+0000
  2.452124E+0000 -4.283081E+0000
 -1.085555E+0000  4.243572E+0000
 -3.506144E+0000  3.827084E+0000
 -3.750704E+0000 -2.060828E+0000
  6.225823E-0001  5.067670E-0001
  2.375134E+0000 -7.947734E-0001
 -2.117123E+0000  2.672161E+0000
 -3.928197E+0000  3.568480E+0000
 -3.821549E-0001 -1.124852E-0001
 -3.654570E-0001  4.340973E-0001
  3.628483E+0000  5.007390E-0001
  1.343765E+0000 -2.247828E+0000
 -1.132489E+0000 -1.205616E+0000
 -8.985093E-0002 -4.988302E+0000
  1.989476E+0000 -2.600667E+0000
  4.792494E+0000 -2.070376E+0000
  3.380660E+0000 -9.819891E-0001
  6.237660E-0001  5.764605E+0000
 -2.671841E-0001  5.813614E+0000
 -1.135051E+0000  4.184026E+0000
  5.806864E-0001  6.173820E-0002
  3.179309E+0000  6.946077E-0001
  1.261653E+0000  2.728486E+0000
 -9.845981E-0001  4.747745E+0000
 -2.888098E+0000 -1.654036E+0000
 -1.445800E+0000 -2.312448E+0000
  3.209679E+0000  1.141038E+0000
  8.650340E-0001  3.648548E+0000
 -1.456261E+0000  4.864381E+0000
 -1.535141E+0000  2.290067E+0000
  2.094581E+0000  3.154937E-0001
  1.835194E-0001 -3.955369E+0000
  1.552960E+0000 -5.697215E-0001
 -2.296404E-0001 -2.415535E+0000
  2.598153E+0000 -8.940969E-0001
  3.890388E-0001  3.125032E+0000
  1.626880E-0001  4.092955E+0000
 -3.420543E+0000 -2.730911E+0000
 -1.204083E+0000 -4.362302E+0000
  4.750992E+0000 -2.653804E+0000
  3.122102E+0000  7.936710E-0001
 -3.813991E+0000  5.126902E+0000
 -3.319525E+0000  2.316884E+0000
  3.315741E-0001 -3.644299E+0000
  5.000867E+0000  1.717158E+0000
  5.155270E+0000  7.400950E+0000
  4.960870E-0001  3.731119E+0000
 -1.467443E+0000  6.239581E+0000
 -1.799868E+0000  2.888840E-0001
 -1.444439E+0000 -6.961742E+0000
  1.455290E+0000 -2.465987E+0000
  6.458511E+0000  2.062673E-0001
  3.384632E+0000  8.621228E+0000
 -1.296980E+0000  4.976484E+0000
 -5.962751E+0000 -3.048698E-0001
 -3.487681E+0000 -2.186351E+0000
 -1.598550E+0000 -2.147512E+0000
  2.641660E+0000 -9.210005E-0001
  3.470266E+0000  7.434998E-0001
 -2.452250E+0000  3.924054E+0000
 -1.142301E+0000 -8.582358E-0002
 -6.355885E-0001  1.799840E+0000
  2.672124E+0000  1.548608E+0000
 -1.540680E+0000  2.432974E+0000
  4.161107E-0001  1.429181E+0000
  4.037307E-0002  2.387253E+0000
 -6.306614E-0001 -3.928519E-0001
  4.599876E-0001  2.897106E+0000
 -1.043695E+0000 -1.953767E-0002
 -9.726227E-0001 -1.006933E+0000
 -1.744203E+0000  1.128667E-0001
 -1.615934E+0000 -3.594306E+0000
 -1.757650E-0001 -6.795715E-0001
  3.357942E-0001  2.505138E+0000
  3.381623E-0001  5.058166E+0000
 -2.136419E+0000  9.962875E-0001
  2.307861E-0001 -1.493382E+0000
  1.510136E+0000  6.576033E-0001
  4.852666E+0000  1.054851E+0000
  1.070652E+0000  2.844705E+0000
 -3.467494E+0000  1.002267E+0000
 -1.821134E+0000 -1.907029E+0000
  1.963872E+0000 -2.438146E+0000
  8.267741E-0001  9.736960E-0002
  2.160567E+0000  1.062640E+0000
 -8.596562E-0001  1.659642E+0000
  1.357265E+0000 -1.939223E+0000
  8.102550E-0001 -7.551277E-0001
  2.067627E+0000  1.808350E+0000
 -1.114556E+0000  9.021532E-0001
 -2.205325E+0000 -1.353371E+0000
  2.888403E+0000 -9.459543E-0001
  1.429017E+0000 -1.850649E+0000
 -2.394715E+0000  2.381781E+0000
 -2.965102E+0000  2.244344E-0001
  3.973043E-0001 -1.473657E+0000
 -1.889419E-0001 -1.990459E+0000
  5.698532E+0000  6.190266E+0000
  3.674931E-0002  5.225821E+0000
 -4.441830E+0000  4.576730E+0000
 -6.793176E+0000 -6.774146E+0000
  6.188233E-0001 -6.570729E+0000
  3.536162E+0000 -2.737758E+0000
  4.668987E+0000 -1.367237E+0000
  1.485090E+0000  4.455401E+0000
 -4.001836E+0000  3.495800E+0000
 -1.942281E+0000 -4.248073E+0000
  2.308304E+0000 -4.458265E+0000
  5.208051E+0000 -3.701999E+0000
  4.721438E+0000  5.344492E+0000
 -3.115228E-0001  7.117283E+0000
 -4.626467E+0000  4.932901E+0000
  7.127469E-0001 -1.855799E+0000
  9.036325E-0002 -4.943809E+0000
  2.202641E+0000 -4.725660E+0000
  1.838523E+0000  5.302963E+0000
 -1.251403E+0000  4.077898E+0000
 -2.387765E+0000 -1.682498E+0000
 -2.035608E+0000 -2.724552E+0000
  2.723682E+0000 -3.638647E+0000
  2.750224E+0000 -1.159248E+0000
 -1.776735E+0000  3.198892E+0000
 -3.804472E+0000  1.550026E+0000
 -4.803617E+0000  2.886922E+0000
  4.634380E+0000 -2.169310E+0000
  2.249164E+0000 -1.525747E+0000
  1.816309E+0000  1.129530E+0000
  2.118971E+0000  1.499128E+0000
 -1.624789E+0000 -1.651137E-0001
  2.782402E+0000 -1.999658E+0000
  5.712108E+0000 -1.242322E+0000
  5.605389E+0000  1.239816E+0000
 -2.306831E+0000  6.846340E+0000
 -6.713890E+0000  5.003309E+0000
  1.490114E+0000 -3.705754E+0000
  5.645491E+0000 -4.896661E+0000
  3.365211E+0000 -8.015551E-0001
 -6.235873E-0001  5.126554E+0000
 -1.259041E+0000  3.923840E+0000
 -1.136240E+0000 -2.364300E+0000
  3.512466E+0000 -6.503899E+0000
  4.639602E+0000 -1.701996E+0000
  2.255128E+0000  2.232210E+0000
 -1.580066E+0000  5.776345E+0000
 -7.130902E+0000  5.357579E+0000
 -4.442464E+0000 -3.100556E+0000
 -1.395348E-0001 -3.876277E+0000
  4.918555E-0001 -3.973654E+0000
  2.855658E-0001  2.327440E-0001
 -4.628141E+0000 -1.054059E+0000
 -1.331671E+0000 -3.188423E+0000
  3.397391E+0000 -4.735461E+0000
  4.214086E+0000 -1.771461E+0000
  1.758486E+0000  9.055612E+0000
 -3.431959E-0001  9.507295E+0000
 -3.029118E+0000  3.499322E+0000
 -1.385593E-0001 -4.110632E+0000
  1.827048E+0000 -4.518824E+0000
  6.446516E+0000 -6.200621E-0002
  2.888521E+0000  1.780200E+0000
 -9.075408E-0001  3.318903E+0000
 -4.301436E+0000 -1.189368E+0000
 -2.060421E-0001 -2.850150E+0000
 -7.626193E-0001 -5.002578E+0000
  4.628514E+0000  1.526832E-0001
  3.166678E+0000  4.591241E+0000
 -1.349774E+0000  5.353157E+0000
 -1.191383E+0000 -1.329318E+0000
  3.627922E-0001 -1.813996E+0000
  1.238138E+0000  1.229925E+0000
  1.058344E+0000  1.676861E+0000
 -1.719250E-0001  4.700127E+0000
  1.099112E+0000 -2.955097E-0001
 -9.706020E-0001 -1.034635E+0000
 -4.649080E+0000 -7.987153E-0001
 -5.356740E-0001 -9.213483E-0001
  2.897335E+0000 -2.347709E+0000
 -7.835623E-0001  2.257735E+0000
 -1.625288E-0001 -4.832794E-0001
  2.125486E+0000 -1.569262E+0000
  2.623864E+0000 -1.115058E+0000
  1.566045E+0000  4.507973E-0001
  2.192820E+0000 -2.236906E+0000
  2.924739E-0002  2.423702E+0000
 -9.776144E-0001  3.140717E+0000
 -4.337997E+0000 -2.778639E+0000
 -1.375495E+0000 -2.201116E+0000
  6.677932E-0001 -3.257560E+0000
  3.688672E+0000  1.816229E+0000
 -3.502656E-0001  8.758482E-0001
  4.062822E-0001  3.569120E+0000
 -2.362930E+0000 -1.071476E+0000
 -7.369335E-0001 -2.568014E+0000
 -1.970499E+0000 -1.685050E+0000
  9.466800E-0001  3.140021E+0000
 -2.091634E+0000  1.023515E-0002
  4.728673E-0001  4.807460E+0000
  1.864050E+0000 -8.944141E-0001
 -3.656418E+0000  9.393452E-0001
 -1.987730E+0000 -4.123383E+0000
 -1.271434E+0000 -2.452266E+0000
  2.467391E+0000 -5.177388E+0000
  1.743132E+0000  1.357753E+0000
 -1.335320E+0000  6.076990E+0000
 -3.768991E+0000  5.840499E+0000
 -1.044752E+0000 -8.909036E-0001
 -7.925955E-0001 -4.395093E+0000
  2.985357E+0000 -3.859312E+0000
  1.507457E+0000  3.481662E-0001
  1.163199E+0000  5.116721E+0000
 -1.298426E+0000  4.804872E+0000
 -1.445052E+0000  2.790597E+0000
  1.514006E+0000 -4.447944E+0000
  2.783472E+0000 -1.391013E+0000
  2.935040E+0000 -1.065846E+0000
 -3.221836E+0000  4.689371E+0000
 -3.367343E+0000 -4.107872E-0001
 -8.713818E-0001 -2.128059E-0001
 -3.346168E+0000 -3.115793E+0000
  3.790060E-0001 -1.849519E+0000
  1.168582E+0000 -3.779759E+0000
  8.630749E-0001  8.202014E-0001
  1.834601E+0000  6.617924E-0001
  4.918849E-0001  3.405196E-0001
  8.917560E-0001 -2.637704E-0001
  2.879115E+0000  2.849967E-0001
  7.051378E-0001  5.460999E+0000
 -2.206318E+0000  6.224500E+0000
 -6.318285E+0000  1.235690E+0000
  2.112983E-0001 -5.664870E+0000
  7.983030E+0000 -3.789790E+0000
  8.589209E-0002  2.726468E+0000
 -4.988352E+0000  5.109954E+0000
 -8.722677E-0002 -1.849024E+0000
 -7.611843E-0001 -3.939413E+0000
  1.876674E+0000 -9.651130E-0001
  3.007871E+0000 -5.002952E-0001
  5.375625E-0001  3.204672E+0000
 -1.774275E+0000  3.687636E+0000
 -4.190748E+0000  1.298691E+0000
  1.755197E+0000 -4.271568E+0000
  2.336245E+0000 -2.324875E+0000
  2.593128E+0000 -1.884142E+0000
 -3.220981E+0000  4.708214E+0000
 -2.659111E+0000 -2.671407E-0001
 -2.220273E+0000  4.342563E-0001
  2.445640E+0000 -3.517946E+0000
  3.621170E+0000 -1.853028E+0000
  1.008678E+0000 -1.854835E+0000
 -2.223922E+0000  1.928839E+0000
 -2.138893E+0000 -2.491164E+0000
  2.163202E+0000 -1.757895E+0000
 -5.574687E-0001 -3.153877E-0001
 -8.162110E-0001 -1.237504E+0000
 -2.041073E+0000 -7.632639E-0002
  2.398986E-0001 -4.764330E+0000
 -1.642697E+0000 -5.729556E+0000
 -1.637029E+0000 -2.484024E-0001
 -4.331059E-0001 -9.398751E-0001
  1.251490E+0000 -1.549898E+0000
  4.138184E+0000  1.483441E+0000
  1.639606E+0000  2.394565E+0000
  1.060399E+0000  3.142936E+0000
 -1.192907E+0000  3.828224E+0000
 -2.834765E-0001 -1.801357E+0000
  2.309206E+0000 -2.509397E+0000
 -5.868700E-0001  3.950699E+0000
 -2.225653E+0000  2.848030E+0000
 -3.759455E+0000  3.818764E+0000
  2.604986E+0000 -7.528010E-0001
  2.800440E+0000 -5.903916E-0001
  9.170935E-0001  1.241399E-0001
  7.536451E-0001  1.684514E+0000
  2.163761E+0000 -1.435836E+0000
  1.576790E+0000  2.937919E+0000
  5.143062E-0001  2.227426E+0000
 -2.793305E+0000  2.875648E+0000
 -6.275410E+0000 -3.665644E+0000
 -1.118750E+0000 -3.605411E+0000
  5.416838E+0000 -4.054659E+0000
  5.823709E+0000  4.785705E+0000
 -8.355505E-0001  4.939030E+0000
 -3.428537E+0000  4.413545E+0000
 -4.287855E+0000  3.832462E+0000
 -1.945603E-0001 -1.753273E+0000
  2.707972E+0000 -6.426497E+0000
  4.195812E+0000  3.316251E+0000
 -1.260780E+0000  5.101226E+0000
 -4.999311E+0000  4.495374E+0000
 -5.840925E+0000 -3.251011E-0001
  3.000626E+0000 -2.968887E+0000
  4.636103E+0000 -2.265585E-0001
  5.200928E-0001  5.654509E-0001
 -4.221109E+0000  2.105187E+0000
 -3.341115E+0000 -6.002654E+0000
  5.431133E-0001 -5.319645E+0000
  5.688808E+0000 -3.605203E+0000
  3.576878E+0000  1.682123E+0000
 -1.077882E+0000  4.895340E+0000
 -3.871190E+0000  4.779370E-0001
 -4.569712E+0000 -2.752534E+0000
 -8.882780E-0001 -6.036314E-0001
  5.389197E+0000 -1.628518E-0002
 -2.695069E+0000  2.622521E+0000
 -2.102702E+0000 -1.277179E-0001
 -2.168237E-0001 -5.207064E+0000
  2.055676E+0000 -2.178055E+0000
  8.707883E-0001  2.766342E+0000
 -4.338328E+0000  8.413764E-0001
 -1.512133E+0000 -2.985301E+0000
 -5.725516E-0001 -5.720685E+0000
  2.811461E+0000 -2.415909E+0000
  2.850659E+0000  1.028315E+0000
  8.931627E-0001  3.153917E+0000
 -3.203440E+0000  1.567595E+0000
 -3.321872E+0000 -1.760550E+0000
  2.489571E+0000 -3.424291E+0000
 -4.456101E-0001 -2.285377E+0000
  3.223313E+0000 -2.701350E-0001
  6.972245E-0001 -2.114061E+0000
 -8.995670E-0001  1.042875E+0000
 -2.094225E+0000  1.054380E+0000
  3.687040E+0000 -3.488855E+0000
  4.303932E+0000  5.394693E-0001
 -1.967081E+0000  5.423489E+0000
 -1.280512E+0000  2.302534E+0000
 -1.441989E+0000 -1.538486E+0000
 -1.494172E+0000 -1.811112E+0000
  1.074497E+0000 -7.190496E+0000
  4.455788E+0000 -2.099263E+0000
  2.357308E+0000  2.347335E+0000
  8.565280E-0001  4.713643E+0000
 -4.448002E+0000  6.254703E-0001
 -4.563063E+0000 -2.047452E+0000
  5.206955E+0000 -1.205295E+0000
  2.022242E+0000  9.133401E-0001
  4.760061E-0001  5.998581E-0001
  1.369985E+0000  7.240789E-0001
 -2.346800E-0001  2.816101E+0000
 -1.336804E+0000  1.425202E-0001
 -6.344292E-0001 -2.140260E+0000
  8.388356E-0001 -1.788938E+0000
  5.677709E-0001 -5.462803E-0001
 -6.381270E-0001  1.949426E+0000
 -1.785814E+0000  1.745773E+0000
 -3.345030E-0002 -2.778498E+0000
  3.484011E-0001 -2.029733E+0000
  2.031268E+0000  7.373714E-0004
 -2.569207E-0001  2.776033E+0000
 -3.135975E+0000  4.599034E+0000
 -1.850603E+0000 -2.264795E+0000
  2.343590E+0000 -3.261106E+0000
  3.218217E+0000  1.540954E+0000
  2.547199E+0000  1.012593E+0000
 -9.446299E-0001  6.235825E+0000
 -2.077321E+0000  2.254037E+0000
 -3.455112E+0000 -3.697630E+0000
  4.166432E+0000 -4.569814E+0000
  1.572069E+0000 -1.029197E+0000
  1.431043E+0000  8.357774E-0001
 -8.464635E-0001  3.057412E+0000
 -2.091846E+0000  7.216451E-0001
 -1.618544E+0000  5.213838E-0001
  2.895434E+0000 -4.135918E+0000
  4.713165E+0000  1.295014E+0000
  1.967816E+0000  5.317131E+0000
 -2.788606E+0000  4.471668E+0000
 -2.385968E-0001 -1.562260E+0000
  2.980635E+0000 -4.542843E+0000
  3.407735E+0000 -3.938433E+0000
 -9.169353E-0001  3.766864E+0000
 -6.146435E+0000  1.106145E+0000
 -5.630414E+0000 -4.053788E+0000
  1.090490E+0000 -4.741601E+0000
  5.584495E+0000 -4.116016E+0000
  5.662871E+0000  8.166942E-0001
 -2.293362E+0000  5.857330E+0000
 -7.420596E+0000  4.591341E+0000
 -2.024395E+0000  1.824316E+0000
  1.154394E+0000 -2.003000E+0000
  1.592583E-0001  2.051426E-0001
 -8.805067E-0001  3.913279E+0000
 -3.079025E+0000  3.114505E+0000
  1.346775E-0001  4.680498E-0001
 -2.685832E-0001  1.426257E+0000
 -1.918214E-0001 -7.461386E-0001
  6.248351E-0001  6.261251E-0001
  2.960037E+0000  3.092767E+0000
 -4.888909E-0001  1.455897E+0000
 -2.699438E+0000 -3.486342E-0001
 -1.526938E+0000 -4.817664E+0000
  1.701858E+0000 -1.984881E+0000
  1.891874E+0000 -5.679259E-0001
 -1.919853E+0000  8.648635E-0001
 -9.843365E-0001  3.114088E+0000
  2.100127E+0000  1.048875E+0000
  2.230951E-0001 -1.182348E+0000
  8.786340E-0001 -1.785038E+0000
  3.773214E+0000  1.239814E+0000
  1.370256E+0000 -4.768580E-0001
 -1.184856E+0000  3.430084E+0000
 -4.172251E+0000 -1.149937E+0000
 -2.165067E+0000 -1.553582E+0000
  5.575375E+0000  1.665868E+0000
  3.585329E+0000  7.005540E+0000
 -3.792517E+0000  7.946849E+0000
 -4.429152E+0000  2.304908E+0000
 -6.041295E+0000 -3.386639E+0000
 -4.921699E-0001 -5.872552E+0000
  1.306214E+0000 -3.433268E+0000
  5.294183E+0000  6.230965E-0001
 -1.276957E+0000  1.911392E+0000
 -6.173653E+0000  4.620440E+0000
 -6.275861E+0000 -3.009862E+0000
  2.096219E+0000 -6.451213E+0000
  9.989437E-0001 -3.104486E+0000
  1.111082E+0000 -1.685327E+0000
 -1.928981E+0000  2.729441E+0000
  1.683287E+0000  4.666190E+0000
 -2.385476E-0001  1.554563E+0000
  3.458324E+0000  2.139033E+0000
  3.197457E+0000 -3.544066E-0001
  2.064086E-0001  1.571588E+0000
 -2.575869E+0000  2.488723E-0002
  1.872097E+0000 -3.050260E+0000
  3.386664E+0000  3.178123E+0000
  2.302643E+0000 -1.100712E+0000
 -2.385428E+0000 -3.541235E-0002
 -3.745134E-0001 -2.414780E+0000
  4.281878E+0000 -1.664017E+0000
 -1.846166E+0000  1.021352E+0000
 -1.298047E+0000  4.369920E+0000
  3.552400E-0002 -1.521252E+0000
 -9.851310E-0001 -4.189010E+0000
  1.823925E+0000 -5.697524E+0000
  9.583407E-0001  2.383327E-0001
  5.416258E-0001  5.737318E+0000
 -4.918316E+0000  2.665047E+0000
 -7.431091E-0001 -8.212390E-0001
  3.318225E+0000 -6.008834E-0002
 -1.687320E+0000 -1.614513E+0000
 -2.568868E+0000 -7.927293E-0001
 -1.600588E+0000 -1.922139E+0000
 -2.173554E+0000 -3.454930E+0000
  7.911325E-0001 -1.112330E+0000
 -4.935570E-0001 -2.050126E+0000
  1.583233E+0000  2.409723E-0001
 -1.510177E+0000  2.660172E+0000
 -3.746517E+0000  1.432792E+0000
 -6.015415E-0001 -3.017792E+0000
  2.077042E+0000 -5.194383E-0001
  6.525463E-0001 -2.155274E+0000
 -1.587756E+0000  1.518811E+0000
 -1.493888E+0000 -9.005186E-0001
  3.230885E+0000 -5.211573E+0000
  2.392193E+0000 -4.826926E-0001
  2.719977E+0000 -2.498083E+0000
  8.873937E-0001  3.632648E+0000
 -2.848774E+0000 -5.211701E-0001
 -8.903226E-0001 -1.703952E+0000
  2.635403E+0000  5.478961E-0002
  1.123794E+0000 -1.373841E+0000
  3.067174E+0000 -1.766449E+0000
  1.157519E+0000  1.330434E+0000
 -4.338126E+0000  4.464704E+0000
 -1.309613E+0000  1.423132E+0000
 -1.174338E+0000  3.553612E-0001
  3.131866E+0000 -3.830598E+0000
  4.032671E+0000 -1.494753E+0000
  3.234268E+0000  3.800825E+0000
 -2.859394E-0002  2.638745E+0000
 -1.550423E+0000  2.842045E+0000
 -6.103915E+0000 -3.849849E+0000
  3.426574E+0000 -3.278674E+0000
  4.791070E+0000 -4.412158E+0000
 -5.186726E-0001  2.472016E+0000
 -2.278493E+0000  2.884498E+0000
 -1.994036E+0000 -2.499002E+0000
 -2.030789E-0001 -4.904770E+0000
  3.607096E+0000 -2.802993E+0000
  3.512998E+0000  1.288779E+0000
 -1.342970E+0000  4.848797E+0000
 -2.392227E+0000  3.922371E+0000
 -5.222229E+0000 -9.895132E-0001
 -1.290598E+0000 -2.314202E+0000
  1.027587E+0000 -2.631154E+0000
  1.043323E+0000 -2.694139E+0000
 -5.793477E-0001  2.694607E-0001
  6.262130E-0002 -2.852776E-0001
 -1.373243E+0000 -9.665891E-0001
  2.641959E+0000  7.651117E-0001
  7.702622E-0001 -3.065965E+0000
 -6.358531E-0003  4.013169E+0000
 -1.960773E+0000  2.141244E+0000
 -1.107930E+0000  2.219688E+0000
  1.520126E+0000 -4.284860E+0000
  2.753205E+0000  3.875534E+0000
  2.750755E+0000  4.403897E+0000
 -2.059837E+0000  3.380738E+0000
 -3.102312E+0000  3.619775E+0000
 -1.837776E+0000 -1.241444E+0000
 -4.852956E-0001 -2.916716E+0000
  1.670996E+0000 -1.314183E-0001
  1.462858E+0000  2.036645E+0000
 -4.331354E+0000  1.405357E+0000
 -5.872689E+0000 -2.834329E-0001
 -1.756181E+0000 -4.889009E+0000
  3.305043E+0000 -6.570985E+0000
  6.914586E+0000 -1.132686E+0000
  4.780909E-0001  6.480980E+0000
 -8.617395E+0000  6.413625E+0000
 -5.755706E+0000 -1.351050E+0000
 -2.427652E+0000 -7.190761E+0000
  2.877609E+0000 -3.078490E+0000
  3.568432E+0000 -1.224698E+0000
 -3.967210E-0001  7.573161E+0000
 -4.161259E+0000  3.870690E+0000
 -9.683079E-0001  6.523529E-0001
  1.607809E+0000 -4.650377E-0001
  1.066246E+0000 -8.162730E-0001
  4.771020E+0000  1.398538E+0000
 -3.288462E+0000  1.095031E+0000
 -4.141204E+0000 -1.619655E+0000
  1.225652E+0000 -6.218792E+0000
  7.647600E+0000  7.121296E-0001
  1.690659E+0000  1.783046E+0000
 -5.511534E+0000  3.179737E+0000
 -2.313506E+0000  5.748032E-0001
 -1.156906E+0000 -6.218172E+0000
  3.746246E+0000 -5.894129E+0000
  3.101361E+0000 -1.393496E+0000
 -3.087032E+0000  2.494948E+0000
 -5.260223E+0000  4.975316E-0001
 -3.620636E+0000 -3.918414E+0000
  1.585321E+0000 -3.359567E+0000
  3.600592E+0000 -2.124238E+0000
  1.331507E+0000  3.487912E+0000
 -1.111390E+0000  6.986461E-0001
 -3.004988E+0000 -2.135457E+0000
 -3.440820E+0000  2.383529E+0000
 -4.417168E+0000 -5.841519E+0000
  1.492992E+0000 -2.843377E+0000
  1.163034E-0001 -3.246289E+0000
  3.291277E-0001  3.921308E+0000
 -1.284215E+0000  4.755792E-0001
 -1.035541E+0000  3.896826E+0000
  1.315961E+0000  3.000075E+0000
  3.548444E+0000 -4.066935E-0001
  1.111919E+0000  1.095999E+0000
  1.416277E-0001  3.147592E+0000
 -5.143291E-0001  2.051247E-0001
 -2.313604E+0000 -7.784479E-0001
  3.192251E-0001 -3.690837E-0001
  9.237557E-0001 -8.337305E-0001
  3.515417E+0000 -1.854773E-0001
  3.221496E+0000  8.031720E-0001
 -1.031261E+0000  1.158455E-0002
 -3.538800E-0001 -1.980505E+0000
  5.064500E-0002 -5.877816E-0001
 -6.880538E-0001  9.102097E-0001
  2.683786E+0000  3.269621E+0000
  3.573453E+0000  5.623641E+0000
 -2.179675E+0000  5.878628E+0000
 -7.163913E+0000  2.410436E+0000
  7.342271E-0001 -6.488076E+0000
  4.195529E+0000 -2.696099E+0000
  2.111031E+0000  1.985728E+0000
  2.611310E+0000  6.847350E+0000
 -2.936235E+0000  6.967243E+0000
 -2.941555E+0000 -1.919741E+0000
 -1.566207E+0000 -2.133511E+0000
  3.935271E-0001 -8.661904E-0001
  3.123120E+0000  1.221167E+0000
  5.663255E-0001  4.291773E+0000
 -5.009407E+0000  1.883656E+0000
 -4.942505E+0000 -5.472000E+0000
  1.732130E+0000 -5.926677E+0000
  1.056620E+0000 -3.722440E-0001
  3.854287E+0000  2.493555E+0000
  2.471053E+0000  4.898664E-0001
 -2.924050E+0000 -2.391662E-0001
 -2.107900E+0000 -2.871303E+0000
  1.574684E-0001 -5.693696E+0000
  3.591770E+0000 -1.719916E+0000
 -2.199589E-0001 -6.581207E-0001
 -1.996250E+0000 -1.408621E+0000
  3.936494E-0002 -2.774407E+0000
  3.194630E+0000 -1.904073E+0000
  5.533762E+0000  2.637319E+0000
  4.741711E-0001  2.979291E+0000
 -2.562162E+0000  7.524104E+0000
 -1.406361E+0000 -1.451972E+0000
  3.150568E-0001 -5.635278E+0000
  5.023942E-0001 -2.089767E+0000
  1.024078E+0000  5.969907E-0001
 -3.474242E-0003 -3.710514E+0000
 -3.631862E+0000 -2.178579E+0000
  1.499134E+0000 -3.210619E+0000
  1.459939E+0000 -1.943281E+0000
  3.395515E+0000  2.118452E-0001
  3.985256E-0001  1.273456E+0000
 -6.805932E-0001 -1.234259E+0000
  4.694664E-0002  9.353889E-0001
  1.173775E+0000 -4.341667E+0000
  7.141145E-0001 -3.197523E+0000
  1.683055E+0000 -1.341795E+0000
  1.873177E+0000 -3.778645E-0001
  1.032710E+0000 -1.239917E+0000
  1.453614E+0000 -4.156868E-0001
 -2.758983E+0000  1.930567E+0000
 -3.181487E+0000  1.339835E+0000
 -3.522172E+0000 -2.315438E+0000
 -8.928554E-0001 -1.206759E+0000
 -1.612519E+0000 -6.471387E+0000
  5.551015E+0000 -2.615186E+0000
  6.131344E+0000  4.938907E+0000
 -7.209797E-0001  8.502102E+0000
 -3.374745E+0000  7.890103E+0000
 -1.315847E+0000 -1.493999E-0001
  4.072192E+0000 -2.345010E+0000
  4.082077E+0000  2.037874E+0000
  2.584687E+0000  4.625050E+0000
 -1.366474E+0000  4.452994E+0000
 -1.051720E+0000  4.053914E+0000
 -1.945009E+0000  4.191970E+0000
 -4.684768E+0000 -1.756033E+0000
 -1.966913E-0001 -5.411437E+0000
 -2.608179E+0000 -2.799108E+0000
 -1.624728E+0000 -2.892981E+0000
  2.375212E+0000  1.387383E+0000
  2.378178E+0000 -4.008435E+0000
  1.736307E+0000  4.101523E-0001
 -1.554646E+0000  4.986639E+0000
 -1.935812E+0000  2.364204E+0000
  9.402501E-0002 -4.120393E+0000
  2.431942E+0000 -1.807501E+0000
  2.003219E+0000 -3.080495E+0000
 -1.023059E+0000  1.195830E+0000
  6.064197E-0001  1.881585E+0000
 -3.358537E-0001 -6.657237E-0001
  9.104930E-0001 -1.098053E+0000
  1.188273E+0000  2.682841E+0000
 -1.391767E+0000  1.116315E+0000
  2.327038E+0000  2.886390E+0000
 -2.385981E+0000  1.103938E-0001
  8.003589E-0002  2.837380E+0000
  1.356040E+0000  1.402016E+0000
 -6.791013E-0001  4.120772E+0000
 -1.017072E+0000 -3.624627E-0001
 -1.057791E+0000 -4.775016E-0001
  3.075023E-0001  2.162621E+0000
 -1.868861E+0000  1.113267E+0000
 -1.034371E+0000  7.999166E-0001
 -9.080122E-0001 -6.258424E-0001
  2.947126E-0001 -3.774000E+0000
  1.417179E+0000 -1.846571E+0000
  3.384011E+0000 -1.248539E+0000
  1.097661E+0000  5.576383E+0000
 -3.020754E+0000 -3.836162E-0001
  5.265202E-0002 -1.947563E+0000
  2.509694E+0000 -9.643478E-0001
  3.682910E+0000 -2.974972E+0000
 -1.056618E+0000  3.402867E+0000
 -4.381074E+0000  3.512202E+0000
 -2.878075E+0000 -1.986774E+0000
 -2.725890E-0001 -3.973574E+0000
  4.092325E+0000 -4.243534E+0000
  8.644328E+0000  2.416117E+0000
 -3.793064E-0001  8.548832E+0000
 -7.483495E+0000  5.748241E+0000
 -5.761881E+0000 -2.860383E-0001
 -8.234900E-0001 -8.898479E+0000
  6.290299E+0000 -7.148397E+0000
  6.917122E+0000  3.691810E+0000
 -1.736834E+0000  4.313137E+0000
 -4.177108E+0000  5.826129E+0000
  7.289495E-0001 -7.628960E-0001
  4.413464E+0000 -1.852148E+0000
  6.122020E+0000  5.386473E+0000
  6.905293E-0001  6.760872E+0000
 -3.384993E+0000  5.370113E+0000
 -1.908260E+0000 -1.088388E+0000
  5.880659E-0001 -7.611115E+0000
  2.213960E+0000 -1.954441E+0000
  4.626650E+0000 -1.744689E+0000
  8.385099E-0001  4.459363E+0000
 -4.011015E+0000  3.474996E+0000
 -1.105889E+0000 -3.279857E+0000
 -1.119393E+0000 -6.693824E-0002
  2.666306E+0000 -1.046447E+0000
  1.589988E+0000 -1.058068E+0000
 -1.173151E+0000 -1.279251E+0000
 -1.292268E+0000 -1.864395E+0000
 -3.097413E+0000 -3.125072E+0000
 -2.035793E+0000  4.814616E-0001
  2.234435E+0000  4.479604E-0001
 -2.726732E+0000 -3.668799E+0000
  1.879228E+0000  6.009010E-0001
 -1.422007E+0000 -3.019687E+0000
  2.239431E+0000 -5.163640E+0000
 -1.227888E+0000 -1.162000E+0000
  4.461732E+0000 -2.871911E-0001
 -1.271976E+0000  5.187181E+0000
 -1.354395E+0000  7.592140E-0001
 -2.780114E+0000 -3.986358E-0002
  3.692632E+0000 -7.187526E-0001
  2.896973E+0000 -5.923722E-0001
 -2.441618E+0000  2.454307E+0000
 -2.780375E+0000  3.571108E+0000
 -3.977676E+0000  7.779322E-0001
  1.686634E+0000 -1.868065E+0000
 -6.610685E-0001  3.054929E+0000
 -3.384017E-0003  2.395064E+0000
 -1.851170E-0001  1.175347E+0000
 -1.143407E+0000  1.948768E+0000
 -1.855100E+0000  1.620277E+0000
  1.616861E+0000  1.928094E-0001
  1.683978E-0001  1.879990E+0000
  6.788390E-0001  5.141015E-0001
 -9.993321E-0001 -9.365596E-0001
  2.849378E+0000 -3.231154E+0000
  1.540001E+0000  3.043594E-0001
 -8.770340E-0001 -2.591097E-0001
 -7.226455E-0001  1.738263E-0001
 -7.172661E-0001 -1.521594E+0000
 -2.524359E-0001 -1.927465E+0000
 -1.979455E-0002 -3.386020E-0001
 -3.349363E+0000  7.700974E-0001
 -4.557113E+0000 -1.885174E+0000
 -3.349545E+0000  1.430253E+0000
  6.962626E-0001 -2.950839E+0000
  1.998427E+0000 -1.388880E+0000
  2.488804E-0001 -4.478702E-0002
 -3.012738E+0000  2.234510E+0000
 -5.039270E-0001 -1.954638E-0002
  5.726953E-0001  3.147963E+0000
 -1.447164E+0000 -1.215654E+0000
  9.538067E-0001 -2.307709E+0000
  2.210753E+0000  9.554170E-0002
  1.855603E+0000  2.773022E+0000
 -1.204377E+0000  6.222063E+0000
 -1.967456E+0000 -1.956194E+0000
 -1.858620E+0000 -7.609809E-0001
  1.362740E+0000  5.383054E-0001
 -1.990598E-0001  8.219764E-0001
 -7.141060E-0001  6.450472E-0001
 -2.001398E+0000  4.974198E+0000
 -2.196777E+0000  9.076762E-0001
 -1.306878E+0000  4.183654E+0000
 -1.105880E+0000 -9.620194E-0001
 -3.204882E-0001 -4.647283E+0000
  1.805264E+0000  1.107821E+0000
  1.459933E+0000 -4.289477E+0000
  3.831258E-0001  2.839994E+0000
 -5.888996E+0000  3.740990E-0001
 -2.353704E+0000 -2.606461E+0000
  1.308466E+0000 -3.141364E+0000
  6.356378E-0002 -4.022926E-0001
  2.218868E+0000 -1.619165E+0000
  5.293285E-0001  4.690839E-0001
  1.118989E+0000  1.016215E+0000
 -1.694652E+0000  1.368782E-0001
  2.109528E-0001 -4.025617E+0000
  1.858507E+0000 -1.454142E+0000
  2.310949E+0000  9.228566E-0001
 -5.181572E-0001  4.173908E+0000
 -5.597965E+0000  2.134201E+0000
 -2.679168E+0000 -5.809683E+0000
  1.496124E+0000 -5.530747E+0000
  5.953045E+0000 -3.698254E+0000
  7.574933E+0000  3.089603E+0000
 -2.520772E+0000  7.051892E+0000
 -5.763917E+0000  6.263165E+0000
 -6.622310E+0000 -4.544606E+0000
 -9.096456E-0001 -8.506105E+0000
  7.775316E-0001 -4.166377E+0000
  3.353886E+0000 -2.235463E+0000
  1.609538E+0000  8.255222E-0001
 -3.238250E+0000  4.772963E+0000
  1.199263E+0000 -2.367514E+0000
  2.237744E+0000 -4.382602E-0001
  1.292352E+0000  2.569124E+0000
 -1.341339E+0000  1.400799E+0000
 -2.551401E+0000  4.019157E+0000
 -2.752104E+0000 -1.708197E+0000
 -8.113261E-0001 -3.961566E+0000
  4.569103E+0000 -1.219072E+0000
  3.840513E+0000  2.956344E+0000
  2.739667E-0001  1.513266E+0000
 -3.525235E-0001  4.279777E+0000
  7.329005E-0001  5.133716E+0000
 -6.830526E-0001  2.703961E+0000
  1.514021E+0000  4.958372E+0000
  1.262719E+0000  4.965330E+0000
 -3.121487E+0000 -1.723007E+0000
  1.991243E+0000 -1.196511E+0000
 -9.944092E-0002  1.354157E+0000
 -6.363052E-0001  1.377662E-0001
  1.269137E+0000 -1.322428E-0001
  3.185050E+0000  5.253536E-0003
  1.391862E+0000 -2.574196E+0000
  6.556254E-0001 -4.092817E+0000
  4.159030E+0000  1.425034E+0000
  4.698024E+0000  2.457978E+0000
  7.183030E-0001  3.290326E+0000
 -1.453693E+0000  5.655165E+0000
 -2.036043E+0000 -3.066798E+0000
 -2.337707E+0000  1.036584E+0000
 -5.992480E-0001 -3.496295E+0000
  9.644315E-0001  2.986780E+0000
 -4.048615E+0000  3.571004E+0000
 -2.932660E+0000 -9.942643E-0001
 -2.598019E+0000 -2.911569E+0000
  3.582503E-0001 -2.383026E+0000
  1.801316E+0000 -1.011368E+0000
  2.098539E+0000  6.454410E-0001
 -3.734962E+0000  7.219521E-0001
 -1.486417E+0000  1.038738E+0000
  5.155733E+0000 -2.123935E+0000
  6.420781E+0000  1.013908E+0000
  2.215927E+0000  1.225670E+0000
 -4.702733E+0000  4.257685E+0000
 -5.084175E+0000  3.080086E+0000
  6.603530E-0001 -3.631831E+0000
  6.292634E-0001 -3.735281E+0000
  3.597640E+0000  5.053730E-0001
 -3.077649E+0000  9.781923E-0001
 -3.999245E+0000 -5.547380E-0001
 -1.624893E+0000 -3.024967E+0000
  4.339422E-0001 -8.141566E-0001
  3.263449E+0000  1.706430E+0000
  2.742213E+0000  1.651847E+0000
 -2.945748E+0000  5.497747E-0001
 -7.907615E-0001 -1.718899E-0002
  1.697720E+0000  1.611803E+0000
  1.860494E-0001 -1.060832E+0000
  3.024940E-0001  1.765956E+0000
  8.504911E-0001  1.608114E-0001
  1.315156E+0000 -2.404626E+0000
  2.344494E-0001  1.160494E+0000
 -3.845248E+0000  4.906012E-0001
 -1.323587E+0000 -4.456338E+0000
 -7.099691E-0001 -3.989735E+0000
  6.194684E-0001 -4.853155E+0000
 -2.594942E-0001  1.030294E+0000
 -4.452704E+0000  5.908564E+0000
  1.095055E+0000 -1.012319E+0000
  1.453334E+0000  7.397816E-0002
  1.029132E+0000 -2.463430E+0000
  2.992215E-0001  1.774399E+0000
  2.927996E+0000  6.458156E-0002
  6.919464E-0001 -3.476591E+0000
 -2.202414E+0000  5.967963E-0001
  9.780817E-0001 -2.232038E-0001
 -1.547494E+0000  5.529733E-0001
 -2.059654E+0000  1.142062E+0000
 -9.786872E-0002  3.482420E-0001
  2.901377E+0000 -1.403572E+0000
  2.863121E+0000  1.396697E+0000
  2.633815E+0000  1.866852E+0000
  7.757553E-0001  5.175265E+0000
 -2.750764E+0000  2.818560E+0000
 -2.169586E+0000  3.832343E-0002
  1.107141E+0000 -7.876784E+0000
  3.548733E+0000 -2.722096E+0000
  2.906924E+0000 -1.525054E+0000
 -1.579957E+0000 -1.904087E-0001
 -2.756744E+0000  2.547958E+0000
 -4.063986E+0000 -2.531358E+0000
  2.571589E+0000 -6.907694E+0000
  3.503625E+0000  1.567349E+0000
 -4.287161E-0001  2.099174E-0001
 -1.802419E+0000  2.853884E+0000
 -2.097687E+0000  3.223680E-0002
  1.552497E+0000 -1.120631E-0002
 -3.392860E-0001  1.046054E+0000
  3.434116E+0000  1.626225E+0000
 -8.387786E-0001  4.251543E+0000
 -8.067119E-0001  4.936248E+0000
 -2.534433E+0000 -2.384944E+0000
  4.655447E-0001 -4.020077E+0000
  4.511444E+0000  1.916751E+0000
  1.289582E+0000  2.556163E+0000
 -2.226926E+0000  6.747155E+0000
 -1.996370E-0001 -1.412937E+0000
  1.078895E+0000 -5.178650E+0000
  4.847259E+0000 -2.075472E+0000
  1.286614E+0000 -4.166390E-0001
 -3.433225E+0000  2.888119E+0000
 -2.245460E+0000 -1.073287E+0000
 -6.923997E-0001 -3.828597E+0000
 -1.518403E-0001 -4.288039E+0000
  2.863429E+0000 -2.592731E+0000
  1.119263E+0000  2.901174E+0000
 -5.428289E-0001  1.405955E+0000
 -1.426738E+0000  1.170342E+0000
 -2.301000E+0000 -3.459626E+0000
  3.272766E+0000 -1.370562E+0000
 -2.549065E-0001 -1.298938E+0000
 -5.438380E-0001  5.197320E+0000
  6.400205E-0001 -2.287551E-0001
  1.079965E+0000 -7.990045E-0001
  1.960424E+0000 -8.052881E-0001
  1.433351E-0001  1.053875E+0000
 -3.352515E+0000  2.928981E+0000
 -3.814491E+0000 -1.202490E+0000
 -1.693347E+0000 -6.501577E+0000
  1.838912E+0000 -2.519876E+0000
  6.264978E+0000  1.003848E+0000
 -9.745757E-0001  6.548674E+0000
 -6.003033E+0000  7.355734E+0000
 -1.852094E+0000 -2.909184E+0000
  6.093116E-0001 -4.395456E+0000
  7.181355E+0000 -5.744319E+0000
  4.718335E+0000  1.747796E-0001
 -1.176398E+0000  6.976137E+0000
 -5.138170E+0000  5.644322E+0000
 -2.866743E+0000 -1.363766E+0000
  1.078587E+0000 -6.009027E+0000
  3.516744E+0000 -1.727597E+0000
 -1.652010E-0002  1.109002E+0000
 -4.074974E+0000  3.950123E+0000
 -2.975246E+0000  3.198187E+0000
 -1.584858E+0000  1.835150E+0000
 -4.698134E-0001 -1.638541E+0000
  2.081976E+0000  1.199286E-0001
  1.874155E+0000 -6.268192E-0001
 -5.066711E-0001  3.253985E+0000
 -4.317973E+0000  9.003986E-0001
  8.597906E-0001 -4.407851E+0000
  6.341110E-0001 -4.165834E+0000
  6.878139E+0000  1.840049E+0000
  8.629582E-0001  5.772493E+0000
 -1.798084E+0000  1.443535E+0000
 -4.346903E+0000 -8.095225E-0002
  9.907444E-0001 -2.729940E+0000
  4.240575E+0000  1.668984E+0000
  2.509793E-0001  1.642787E+0000
 -1.088920E+0000  4.895423E+0000
 -4.750712E+0000  1.727641E+0000
  3.745912E-0001 -2.918168E+0000
  1.357216E+0000 -2.761989E+0000
  3.244621E+0000  6.359004E-0001
  2.479266E+0000  6.221007E+0000
 -6.551708E-0001  4.946360E-0001
 -1.963112E+0000  5.035650E-0001
 -2.411021E+0000 -6.356034E-0001
  6.225831E-0001 -2.226231E+0000
  7.457755E-0001 -3.898885E-0002
 -1.158068E+0000  3.780725E-0001
 -2.598633E+0000  4.811057E+0000
 -1.925132E+0000 -7.445155E-0001
  2.028463E+0000 -3.383622E+0000
  5.957466E-0001  3.362205E-0001
  1.635505E+0000  1.237240E+0000
 -3.713135E+0000 -3.954270E-0002
 -9.755905E-0001 -1.755000E+0000
  2.024129E+0000 -1.541124E+0000
  3.206080E+0000 -9.133545E-0001
  1.246424E+0000  2.386523E+0000
 -2.441463E+0000  1.563161E+0000
  1.199727E+0000 -1.168846E+0000
 -1.491593E+0000 -5.928847E-0001
  1.302053E+0000  2.528455E-0001
  1.183849E+0000  3.595312E+0000
  1.039748E-0001 -2.144282E+0000
 -2.032114E+0000  9.232958E-0002
 -1.541879E+0000  8.529521E-0001
  3.315450E+0000  2.566854E+0000
  2.682176E+0000  5.486622E+0000
  6.550042E-0001  3.982474E+0000
 -4.077196E+0000  3.319779E+0000
 -4.910403E+0000 -1.844983E+0000
  9.779546E-0001 -3.471947E+0000
  7.668110E+0000  5.679698E-0001
 -2.742754E+0000  5.409695E-0001
 -5.325281E+0000  3.955670E+0000
 -4.644927E+0000 -7.619866E-0001
  2.017272E+0000 -5.858414E+0000
  4.714238E+0000 -3.708571E-0002
  1.621187E+0000  2.297784E+0000
 -2.130478E+0000  2.608412E+0000
 -4.604641E+0000 -3.016791E+0000
 -3.975508E+0000 -1.979440E+0000
  3.082652E+0000 -5.508946E+0000
  2.394841E+0000 -4.838540E-0001
  1.754454E+0000  1.066376E+0000
  6.592039E-0001 -1.964952E+0000
 -1.578021E+0000  1.352669E+0000
 -1.783952E+0000  1.453025E+0000
  1.517895E+0000 -2.081993E+0000
  3.238902E-0001 -1.348892E+0000
  7.269027E-0001 -3.829462E+0000
  3.152178E+0000  1.222674E+0000
 -6.693383E-0003  3.443155E+0000
 -2.425560E+0000  5.388538E+0000
 -2.864207E+0000 -5.431590E-0001
  3.296407E+0000 -2.254632E+0000
  4.242177E+0000 -2.833011E-0002
 -1.089441E+0000  3.233034E+0000
 -2.787845E+0000  1.559827E+0000
 -4.658979E-0001 -2.032363E+0000
  4.369990E+0000 -4.786496E+0000
  1.687824E+0000  4.684953E-0001
 -3.190513E+0000  6.284271E+0000
 -3.326037E+0000 -2.910672E+0000
 -2.875657E+0000 -5.786947E+0000
  4.463176E+0000 -8.449232E+0000
  5.376326E+0000 -8.998227E-0001
  3.106274E+0000  1.293061E+0000
 -4.777890E+0000  2.217783E+0000
 -2.810291E+0000 -1.447545E+0000
 -5.286292E-0001 -4.781547E+0000
  5.096192E-0001  1.375694E+0000
  3.237619E-0001  2.347591E+0000
 -3.205876E+0000  3.279133E+0000
 -6.651612E+0000 -1.720368E+0000
 -8.710669E-0001 -4.227100E+0000
  5.528619E+0000 -2.975711E+0000
  6.640140E+0000  1.802047E+0000
  2.003633E+0000  8.355001E+0000
 -4.195186E+0000  4.918615E+0000
 -7.048131E+0000 -1.149930E+0000
 -2.656667E+0000 -6.305121E+0000
  4.198695E+0000 -9.336081E+0000
  4.164004E+0000 -2.431251E+0000
 -6.856866E-0001  2.043797E+0000
 -5.117801E-0001 -2.187221E+0000
 -1.702058E+0000  1.118044E+0000
 -6.420001E-0002 -2.948923E+0000
 -3.886348E-0001  2.633018E-0001
 -8.949607E-0002  2.286819E+0000
  1.890447E+0000  2.978099E+0000
  3.993476E-0001  1.453724E+0000
 -2.344105E+0000  4.260285E+0000
 -2.903900E+0000  2.892632E-0001
 -5.557601E-0001 -9.250959E-0001
  9.359934E-0001  2.205471E+0000
  3.178494E+0000 -5.872975E-0001
  3.120676E-0001 -2.634205E+0000
 -3.047725E+0000 -1.494030E+0000
  2.704409E+0000 -3.672729E+0000
  5.459254E+0000 -2.124013E+0000
  5.657786E+0000 -9.106812E-0001
 -3.182696E+0000  4.668843E+0000
 -3.807774E+0000  3.998809E-0001
 -1.882550E-0002 -8.250428E-0001
  1.409260E+0000 -2.913761E+0000
  1.888634E+0000 -7.964286E-0001
  2.799665E+0000  4.980618E+0000
 -2.562666E+0000  3.812526E+0000
  5.655958E-0001  4.616074E-0001
  2.748607E+0000 -1.154789E+0000
  2.333838E+0000  2.226923E+0000
  6.545525E-0001 -6.274133E-0001
  1.821946E+0000 -6.221329E-0001
 -1.680056E+0000 -4.917829E-0002
  3.262756E-0001  9.745566E-0001
 -2.271937E+0000  9.349539E-0001
 -1.628666E+0000  1.580475E+0000
 -2.010904E+0000  1.556444E+0000
 -4.656089E+0000 -1.081485E+0000
  1.695015E+0000 -4.860522E+0000
  3.362094E+0000 -2.278979E+0000
  1.965091E+0000 -9.774916E-0001
  3.401974E-0001  1.270448E+0000
 -3.279067E+0000  3.774248E+0000
 -3.702510E+0000 -5.876688E-0001
 -1.136383E+0000 -4.672195E+0000
  2.727883E+0000 -3.270753E+0000
 -7.442203E-0001 -2.685977E+0000
 -1.781102E+0000  3.194283E+0000
 -2.768744E+0000 -1.162305E+0000
  8.242259E-0001 -5.278448E+0000
  1.282258E+0000  6.863947E-0001
  1.652511E+0000 -2.302840E-0001
  1.116753E+0000  1.962958E+0000
  1.719895E+0000  8.110455E-0001
  1.080646E+0000  1.132869E+0000
  5.656565E+0000  2.305582E+0000
  2.768576E+0000  6.946670E+0000
 -3.002355E+0000  5.252321E+0000
 -2.424736E+0000 -1.172634E+0000
 -2.706946E+0000 -7.073216E-0001
  1.840840E+0000 -4.694758E+0000
 -2.850711E-0001  4.919835E+0000
 -1.287755E-0001  3.360426E-0001
  1.523053E+0000 -2.254548E+0000
  1.439949E+0000  6.049184E-0002
 -3.315092E+0000  1.021737E+0000
  1.022314E+0000 -6.606446E+0000
  2.982649E+0000  2.944445E+0000
 -1.680695E+0000  3.603576E+0000
 -1.608108E+0000  2.317376E+0000
 -2.409398E+0000 -1.287149E+0000
  2.465203E+0000 -9.164716E-0001
 -3.539220E+0000  2.173301E+0000
 -2.568039E+0000  3.577968E-0001
 -2.925360E+0000 -2.226108E+0000
 -1.898485E+0000 -3.133256E+0000
 -4.820822E-0002 -4.404788E+0000
  6.276174E-0001 -2.709423E+0000
  1.542255E-0001 -6.752412E-0001
 -2.496697E-0001 -9.905713E-0002
 -4.534585E+0000  2.127852E-0001
  3.229844E+0000  1.477642E-0001
  3.398627E+0000  2.140216E+0000
 -2.362413E+0000  8.870370E-0001
 -2.784665E-0001  1.961389E-0002
 -3.105729E-0001 -3.298365E+0000
  1.557910E+0000  1.726971E+0000
  1.444340E+0000 -5.848351E-0001
  1.119811E+0000 -1.524227E+0000
  8.617592E-0001  2.637705E+0000
 -3.989986E+0000  5.688039E-0001
 -4.619297E+0000 -9.291123E-0001
  1.225864E+0000 -2.517170E+0000
 -4.152836E-0001 -2.842358E+0000
  1.548802E+0000 -4.407464E+0000
  1.056492E+0000 -1.215347E+0000
 -4.226444E-0001 -8.636589E-0001
 -3.108305E-0001 -1.631959E+0000
  2.829974E+0000 -3.256019E+0000
  7.069820E-0001  1.979734E+0000
 -2.658838E+0000  2.823169E+0000
 -7.273199E-0001  6.154836E-0001
  1.586063E+0000 -2.089332E+0000
  2.816488E+0000  1.577108E+0000
  1.285754E+0000  2.969486E+0000
  2.401830E+0000  3.642563E+0000
 -5.995966E-0002  2.305015E+0000
 -1.849161E+0000  7.648507E-0001
  4.309580E-0001 -5.261613E+0000
 -1.523704E+0000 -1.066725E+0000
  2.783092E+0000 -2.306009E+0000
  3.717533E+0000 -1.962505E+0000
 -1.848754E+0000  4.499250E+0000
 -6.215733E+0000  6.568404E+0000
 -2.398303E+0000 -2.878751E+0000
  4.600413E-0003 -4.185848E+0000
  3.316792E+0000 -2.665103E+0000
  5.274012E+0000  2.099387E+0000
 -8.342662E-0001  2.242129E+0000
  7.920381E-0001  4.812509E+0000
 -1.186176E+0000  1.371863E-0001
 -9.428923E-0001  5.893534E-0002
  4.093702E+0000 -2.506246E-0001
  1.485175E+0000 -1.905522E+0000
  3.834937E-0001  2.317598E+0000
 -5.853301E+0000  1.937199E+0000
 -4.503907E+0000 -9.926966E-0001
 -1.465851E+0000 -3.088057E+0000
 -6.328947E-0001 -1.208117E+0000
 -9.781869E-0001  3.771530E+0000
  2.862487E-0001 -2.119144E-0001
 -3.424145E-0001  5.054148E-0002
 -2.476283E-0001 -9.216709E-0001
  1.039250E+0000 -1.176640E+0000
 -2.522944E+0000 -7.641365E-0001
 -1.624760E+0000  1.053587E+0000
 -2.212771E+0000 -2.627700E+0000
 -1.438881E+0000 -2.518736E+0000
  2.678307E+0000 -2.359916E+0000
  2.444218E+0000 -1.544925E+0000
  3.528459E+0000  2.609809E+0000
 -2.152561E-0001  3.901603E+0000
 -2.494573E+0000 -3.373917E+0000
 -1.051604E+0000 -1.612174E+0000
 -1.918150E+0000 -3.962722E+0000
  4.964189E-0001 -5.554238E-0001
 -7.250389E-0002 -3.001050E+0000
  2.053998E+0000 -4.301308E-0001
  4.650733E-0002  3.566696E+0000
  2.235078E-0001 -2.728504E-0001
  2.371803E-0001  3.922091E+0000
  2.791455E-0001  2.465424E+0000
 -4.423715E+0000  1.546404E+0000
 -2.006830E+0000 -1.748079E+0000
 -1.321890E+0000 -4.064759E+0000
  2.527506E+0000 -2.271050E-0001
  4.385581E-0002  2.286053E+0000
 -4.859277E-0001  5.103665E+0000
 -2.993311E+0000  8.299325E-0001
  9.266159E-0001 -3.127622E+0000
  2.308959E+0000  1.003312E+0000
 -2.304459E+0000  1.252482E+0000
 -4.290338E+0000  2.814973E+0000
 -2.877744E+0000 -2.601160E+0000
 -8.036517E-0001 -1.326214E+0000
  1.237243E+0000 -7.115839E-0001
 -4.249151E-0002  2.341789E+0000
 -1.005715E+0000  5.276156E-0001
 -2.560365E+0000  3.678334E+0000
 -4.879024E+0000 -4.933347E-0001
  1.848850E+0000 -4.454218E+0000
  3.011525E+0000  1.429339E+0000
  1.702540E+0000 -9.747865E-0001
 -1.876069E-0001  2.264774E+0000
 -2.681970E+0000  1.339011E+0000
 -2.087488E+0000 -2.580171E+0000
 -1.574189E+0000 -1.353059E-0001
 -1.894270E+0000 -1.544640E+0000
 -1.512739E+0000 -5.675117E+0000
  7.833035E-0001 -4.036949E+0000
  2.134567E+0000 -3.773540E-0001
  2.823595E+0000  5.649562E+0000
 -3.580993E+0000  4.763031E+0000
 -5.080225E+0000  4.500276E+0000
 -3.637936E+0000 -6.185397E+0000
 -9.945794E-0001 -6.940961E+0000
  3.585546E+0000 -5.922614E+0000
  1.555557E+0000  1.318945E+0000
  2.659149E+0000  5.803814E+0000
 -5.415561E+0000  3.427096E+0000
 -2.788446E+0000 -2.511813E+0000
  3.432798E+0000 -2.295363E+0000
  2.097719E+0000 -3.011703E+0000
 -1.684273E+0000  2.004616E+0000
  3.291074E-0001 -8.294754E-0001
  9.980619E-0001 -3.883674E+0000
  1.710796E+0000  2.338168E+0000
  2.335376E+0000  7.810197E-0001
 -2.596521E+0000  1.848482E+0000
 -8.821465E-0001  1.255145E+0000
 -7.710508E-0001 -2.015831E+0000
 -1.177666E+0000 -1.796594E+0000
  8.203769E-0001 -7.527470E-0001
 -1.759819E+0000 -9.785308E-0001
 -1.750844E+0000 -8.319229E-0001
 -2.211134E+0000 -6.391198E-0001
 -1.993331E-0001 -5.252634E+0000
 -1.580910E+0000 -1.019204E+0000
  3.698508E+0000 -2.543124E-0001
 -1.441242E+0000  4.680835E+0000
 -3.788383E+0000  9.017194E-0001
 -3.991712E+0000 -5.671762E-0002
 -4.680527E-0001 -2.951070E+0000
  4.398493E+0000 -1.824796E+0000
  1.912334E+0000  3.539827E+0000
 -2.492851E+0000  8.012269E+0000
 -3.045276E+0000  3.172702E+0000
  3.361752E+0000 -2.595133E+0000
 -5.608638E-0001 -2.270097E+0000
  4.749150E+0000  1.567667E+0000
  1.397256E+0000 -1.450820E+0000
 -1.746522E+0000  4.216767E+0000
  8.285986E-0001 -1.599648E-0001
  1.865090E-0001 -2.645564E+0000
  2.217151E+0000 -1.017413E+0000
  1.786049E+0000  2.601550E+0000
 -1.699189E+0000  6.467276E-0001
 -1.094231E+0000  1.700307E+0000
  2.177923E-0001  2.184403E+0000
  7.740482E-0001 -1.396367E+0000
  4.725185E-0001  4.012396E+0000
 -1.798401E+0000  4.043424E+0000
 -1.659180E-0001 -3.015865E+0000
  3.071298E+0000 -1.146383E+0000
  1.718985E+0000  7.480210E-0001
 -2.862457E+0000  3.102774E+0000
 -2.683054E+0000  1.605067E+0000
 -1.253581E+0000 -4.223069E+0000
  4.730810E+0000 -1.437020E+0000
  5.136551E+0000  9.775732E-0001
  3.569334E+0000  5.837275E+0000
  6.832685E-0001  4.162269E+0000
 -4.894893E+0000  3.218034E+0000
 -7.391779E-0001  7.342606E-0001
  4.068642E+0000 -3.489521E+0000
 -1.058674E+0000 -2.129502E+0000
  1.071201E+0000  3.654280E-0001
  8.098552E-0001 -7.943316E-0001
 -1.231563E-0001  1.359921E+0000
  3.359848E-0002  9.679671E-0001
  3.921772E+0000 -3.390247E-0001
  2.246599E+0000  2.700774E+0000
 -1.705631E+0000  3.809244E+0000
 -5.419058E+0000  5.195443E+0000
 -5.618905E+0000 -3.490964E+0000
  1.067751E-0001 -5.295147E+0000
  3.101678E+0000 -2.704633E+0000
 -3.682317E-0001  2.206558E+0000
 -3.949801E+0000  1.040114E-0002
 -2.808882E+0000 -1.677307E+0000
  6.831874E+0000 -5.501324E+0000
  7.802777E+0000 -4.392802E+0000
  2.091401E+0000  6.498655E+0000
 -9.388025E+0000  7.087624E+0000
 -6.507436E+0000 -1.266746E+0000
  1.234745E+0000 -3.669659E+0000
  3.512864E+0000 -3.218944E+0000
  5.386781E+0000  2.618557E+0000
  8.900111E-0001  9.623478E+0000
 -5.613384E+0000  1.714201E+0000
 -4.402007E+0000 -1.283766E-0001
 -9.167193E-0001 -5.268657E+0000
  6.172247E+0000 -1.402996E+0000
  1.559206E+0000  5.370818E+0000
 -1.752090E+0000  5.963331E+0000
 -2.636154E+0000 -5.554453E+0000
 -2.762836E+0000 -3.150231E+0000
  6.297444E+0000 -3.985486E+0000
  6.448844E+0000  1.507968E+0000
  1.885340E+0000  3.935568E+0000
 -6.971079E+0000  2.747690E+0000
 -3.405522E+0000 -1.559414E+0000
 -1.745071E+0000 -9.496504E+0000
  3.004969E+0000 -4.150960E+0000
  4.546551E+0000  1.003142E+0000
  2.253790E-0001 -2.681156E-0001
  1.051232E+0000  4.449348E+0000
 -2.873268E+0000 -4.992307E-0001
 -1.367014E+0000 -2.113691E+0000
  3.393547E+0000 -4.773011E+0000
  2.350391E+0000 -1.136244E+0000
 -3.397709E-0002  2.395630E+0000
 -4.579281E+0000 -3.121767E+0000
 -1.796141E+0000 -9.924848E-0001
  4.796638E+0000 -1.438593E-0001
  2.117632E+0000 -1.151063E+0000
  3.463380E+0000  3.406756E+0000
  7.716038E-0001  3.802414E+0000
 -3.569503E+0000  2.160402E+0000
 -2.147725E+0000 -9.931171E-0001
  1.415634E+0000 -6.611325E+0000
  3.003915E+0000 -4.102428E+0000
  9.246832E-0001  1.455474E+0000
 -3.434200E+0000  5.839828E+0000
 -4.589881E+0000 -4.060835E-0001
 -1.897484E+0000 -2.175925E-0002
  5.888678E-0003 -3.858845E+0000
  2.661312E+0000  3.777949E-0001
  3.446449E+0000  1.977136E+0000
 -5.678412E-0001  1.363833E+0000
 -2.392306E+0000  3.233900E+0000
 -8.509443E-0001 -2.451220E+0000
  4.155522E-0001 -1.301177E+0000
  3.768282E-0002 -1.258510E+0000
  1.280750E+0000 -1.042616E+0000
 -4.695345E-0001 -2.977032E+0000
 -3.289566E+0000 -2.358768E+0000
 -5.896859E-0001 -2.614087E+0000
  3.536929E+0000 -3.212651E+0000
  6.483352E+0000 -2.178751E+0000
 -1.499705E+0000  4.475824E+0000
 -3.805369E+0000  4.594557E+0000
 -1.740772E+0000 -1.850045E+0000
  1.027861E+0000 -2.665742E+0000
  3.591294E+0000 -3.809571E+0000
  1.672084E-0001  3.598724E+0000
  1.638062E-0001  3.374913E+0000
 -5.264057E+0000  1.313009E+0000
 -2.184053E+0000  2.820401E+0000
 -1.494279E+0000 -3.879891E+0000
  4.261395E+0000 -2.421538E+0000
  4.915339E+0000  2.865415E+0000
  2.194681E+0000  3.694123E+0000
 -4.893330E+0000  5.814347E+0000
 -1.063496E+0000  9.923186E-0001
 -3.850068E-0001 -3.020218E+0000
  3.818757E+0000 -6.376988E+0000
  3.180667E+0000 -5.847683E-0001
 -2.361738E+0000  3.910019E+0000
 -3.426870E+0000 -5.591138E-0001
 -5.733351E+0000  2.747041E-0001
  9.270805E-0001 -1.759561E+0000
  2.807282E+0000 -1.489516E+0000
  1.462894E-0002  9.815425E-0001
 -1.806347E+0000  4.595145E+0000
 -1.213877E+0000  2.794905E-0001
 -1.020294E+0000 -1.933296E+0000
  2.016923E+0000 -1.074283E+0000
  2.386482E+0000 -5.396677E+0000
 -1.176366E+0000  1.809311E+0000
 -4.167351E+0000  2.784568E-0001
  2.478056E+0000 -1.081754E+0000
  3.446796E+0000  4.177413E+0000
  1.589320E+0000  1.783394E+0000
  2.484898E-0002  8.303268E+0000
 -3.987999E-0001 -2.641968E-0001
 -5.039242E-0002  4.969615E+0000
 -5.230902E-0001  3.275412E+0000
 -1.252175E+0000  3.047255E+0000
 -1.421563E+0000 -2.065698E-0001
 -2.675697E+0000 -2.230675E+0000
  1.248480E+0000 -1.440879E+0000
  2.721596E+0000 -5.789498E+0000
  2.133209E+0000 -1.801585E+0000
 -1.287929E+0000  1.036129E+0000
 -5.560500E-0002 -2.362951E+0000
  6.861129E-0001 -5.419736E+0000
  2.523896E+0000  2.153389E+0000
  2.407016E+0000 -1.000192E+0000
  1.582723E+0000  1.351831E+0000
 -1.693298E-0001  1.848744E+0000
  6.003940E-0001  4.709238E+0000
  8.782517E-0002 -3.105480E+0000
  2.047809E+0000 -1.885751E+0000
 -3.640357E-0001  1.073989E+0000
 -2.455703E+0000  9.305445E-0001
 -2.527386E+0000  1.746670E+0000
 -3.136476E+0000 -4.060423E+0000
  5.400858E+0000 -2.437657E+0000
  2.135152E+0000 -1.398226E+0000
  4.083947E-0001  4.452845E+0000
 -5.202631E+0000  4.112484E+0000
 -4.697998E+0000 -1.742307E+0000
  2.813991E-0001 -4.008787E+0000
  2.280600E+0000 -4.509658E+0000
  2.116408E+0000 -1.975162E+0000
 -2.595370E+0000  1.586950E+0000
 -6.160431E+0000  2.256480E+0000
 -1.133222E+0000 -2.056247E+0000
  2.552013E+0000 -7.493144E+0000
  7.210542E+0000 -1.554130E+0000
 -6.842963E-0001  3.768510E+0000
 -5.739350E+0000  8.988968E+0000
 -6.492215E+0000  2.716213E+0000
  1.118274E+0000 -8.305176E+0000
  6.694827E+0000 -1.160900E+0000
  3.761066E+0000  2.998966E+0000
 -2.985573E+0000  9.849677E+0000
 -5.726519E+0000  2.241331E+0000
 -5.109861E+0000 -3.889502E+0000
  4.490732E+0000 -5.429611E+0000
  5.798417E+0000 -3.242703E+0000
  3.718897E+0000  5.081092E+0000
 -2.332783E+0000  2.562169E+0000
 -4.465847E+0000  2.227537E-0001
  2.852739E+0000 -2.319748E+0000
  2.960096E+0000 -2.951560E+0000
  3.318402E+0000  1.182459E+0000
  1.162514E-0001  9.174618E+0000
 -8.179865E+0000  3.042707E+0000
 -3.774003E+0000 -5.736958E+0000
  1.714660E+0000 -9.897172E+0000
  6.458873E+0000 -4.328858E+0000
  5.196720E+0000  5.712953E+0000
 -4.464716E+0000  1.019748E+0001
 -6.709691E+0000  5.168892E+0000
 -2.007118E+0000 -5.521135E+0000
  5.328476E+0000 -5.366982E+0000
  1.731639E+0000 -8.222914E-0001
 -3.709481E+0000  2.639514E+0000
 -2.710538E+0000 -3.909799E-0001
 -1.691903E+0000 -3.132324E+0000
 -1.044582E+0000  1.305659E-0001
  2.283813E+0000 -4.380508E+0000
  3.280406E+0000 -3.013126E+0000
  1.563100E+0000  2.250425E+0000
 -1.770818E+0000  2.283956E+0000
 -1.560332E+0000 -5.595310E-0001
  3.581148E-0001 -1.776368E+0000
  3.432489E+0000 -1.697317E+0000
  1.582193E+0000 -3.522600E+0000
  2.790866E+0000  2.203080E+0000
 -1.234427E+0000 -2.872322E-0001
 -2.182423E+0000 -2.017386E+0000
  1.115341E+0000  3.001264E+0000
  3.135860E+0000 -4.151330E-0002
  2.767026E+0000  2.544229E+0000
  3.957115E+0000  5.584680E+0000
 -2.877266E+0000  6.092791E+0000
 -4.099502E+0000  6.227228E-0001
  8.658829E-0001 -1.811614E+0000
  3.123769E+0000 -4.024838E+0000
  1.759211E+0000  3.834401E-0001
 -6.961835E-0001  4.456413E+0000
 -8.259943E-0001  1.323089E+0000
  2.000987E+0000  4.014328E+0000
 -7.780564E-0002 -2.949740E+0000
  8.185291E-0001 -1.461776E+0000
  2.014068E+0000 -3.351124E+0000
  1.008506E+0000  7.760670E-0001
 -7.641623E-0001  1.025636E+0000
 -1.571706E+0000  1.191067E+0000
  5.264799E-0001 -1.744323E+0000
  1.489842E-0001 -4.419739E+0000
  3.823989E+0000 -3.002561E+0000
  2.807283E+0000  4.262220E+0000
 -5.230081E+0000  2.299969E+0000
 -3.500542E+0000  1.897308E+0000
 -7.905760E-0001  2.529375E-0001
  5.337560E+0000 -1.187567E+0000
  3.550163E-0001  1.616053E+0000
 -6.307015E-0001  2.585097E+0000
 -5.142363E+0000  6.404244E-0001
 -6.993231E-0001  2.686684E-0001
  2.633815E+0000 -1.075900E+0000
  3.833628E+0000 -3.554912E-0001
 -1.199500E-0001  1.126267E+0000
  9.455170E-0001  3.704510E+0000
 -1.095663E+0000  1.310475E+0000
 -8.326326E-0001 -1.946419E+0000
 -9.794568E-0002 -4.746513E+0000
  3.612599E+0000 -3.784331E+0000
  1.642622E+0000 -2.676641E+0000
  2.052686E+0000 -3.330944E+0000
 -1.163146E+0000  1.670406E+0000
  2.008116E+0000 -4.440974E-0001
 -2.080218E-0001  1.822113E+0000
  6.190355E-0001 -2.338693E+0000
 -5.297926E-0001 -1.333216E+0000
  2.393309E+0000 -2.441364E+0000
  6.029929E-0001 -1.020168E+0000
  1.289856E+0000  1.361674E+0000
 -5.310940E+0000  1.885810E+0000
 -3.469234E+0000 -3.043293E+0000
  1.474362E+0000 -3.629083E+0000
  4.771320E+0000 -1.545324E+0000
  1.382793E+0000  3.914767E+0000
 -4.058322E+0000  1.265562E-0002
 -2.300746E+0000  1.540136E+0000
  6.095491E-0001 -5.749224E+0000
  5.899976E+0000 -3.033272E+0000
  3.389028E+0000  1.333638E+0000
 -1.045967E+0000  7.861071E+0000
 -4.069507E+0000  9.139740E-0001
 -2.562163E+0000 -1.997625E-0001
  1.486624E+0000 -6.775818E+0000
  4.944690E+0000 -3.203702E+0000
  5.280636E+0000  1.477490E+0000
  1.237431E+0000  4.675894E+0000
 -4.119686E+0000  7.798714E+0000
 -3.476744E+0000 -9.788494E-0001
 -5.625721E-0001 -3.350916E+0000
  1.607524E+0000 -4.144498E+0000
  4.485359E+0000 -1.727010E+0000
 -4.640435E-0001 -1.696849E+0000
 -2.558535E+0000 -9.061360E-0001
  8.817114E-0001  4.630097E-0001
  2.243315E+0000  1.224997E+0000
  3.328077E+0000  2.683663E+0000
 -4.679864E-0001  5.773662E+0000
 -2.514818E+0000  5.331291E-0001
  8.205753E-0001 -2.331984E+0000
  1.938180E+0000 -2.285621E+0000
 -1.726800E-0001  2.878958E+0000
 -4.831883E-0001  1.675446E+0000
 -2.229193E+0000 -8.035936E-0001
 -1.900045E+0000 -5.331226E+0000
  1.640084E+0000 -1.792781E+0000
  1.966016E-0001 -2.366448E+0000
  2.855721E+0000 -3.135598E+0000
  4.144092E-0001 -3.242614E-0001
  3.392395E-0001  2.154034E+0000
  1.559848E+0000 -7.408015E-0001
  3.807264E-0001  1.022962E+0000
  3.389158E+0000  3.032415E+0000
 -1.616617E-0001  2.555127E+0000
  2.060862E+0000  2.036004E+0000
 -7.828732E-0001  1.347188E+0000
 -1.628707E+0000  2.907706E+0000
 -4.526394E-0001  2.075178E+0000
  4.081411E-0002  2.116865E+0000
  4.941618E-0001 -1.456011E+0000
  6.199550E-0001 -1.352392E+0000
 -4.538935E+0000  1.234614E+0000
 -2.539775E+0000 -2.373916E+0000
  2.829641E-0001  3.022233E-0002
 -2.180411E+0000  6.800876E-0001
 -7.211346E-0002 -4.959088E+0000
  1.460488E+0000 -1.379246E+0000
  8.285039E-0001 -1.443475E+0000
 -2.492702E+0000  2.142836E-0001
 -3.006817E-0001  3.768709E+0000
 -1.191454E-0001  2.014645E+0000
 -1.412770E+0000 -5.056845E-0002
 -1.097319E+0000  1.692686E-0002
  3.525324E+0000 -1.658500E-0002
 -1.224686E+0000  3.224470E+0000
 -1.850622E+0000 -1.111966E+0000
 -1.473371E+0000 -1.453574E+0000
  8.060527E-0001 -3.598872E+0000
  1.353715E+0000  3.885139E-0001
 -2.870400E-0001 -1.592880E+0000
 -7.821448E-0001  1.086757E+0000
  9.869214E-0001 -1.367561E+0000
  1.284358E+0000 -1.013267E+0000
  3.452142E+0000  4.342614E+0000
 -6.438192E-0001  2.337706E+0000
 -2.766027E+0000  1.625729E+0000
 -1.139221E+0000  1.905875E+0000
  1.286484E+0000 -3.026700E+0000
  2.039887E+0000 -1.360961E+0000
  3.142482E+0000  1.949733E+0000
 -4.247379E-0001  8.478387E-0001
  2.056729E-0001 -6.056606E-0001
 -1.912915E+0000 -1.933483E+0000
  1.975066E+0000  3.730826E+0000
  1.519095E+0000  3.852986E+0000
 -4.230941E+0000  6.584883E+0000
 -5.179440E+0000  1.061701E+0000
  1.672692E+0000 -3.439500E+0000
  1.927134E+0000 -4.085756E+0000
  2.121426E+0000 -3.891060E-0001
 -4.339399E+0000  6.269516E+0000
  1.456778E-0001  2.264855E+0000
  1.882684E+0000  4.564782E-0002
  3.404297E+0000 -2.453046E+0000
  3.075712E+0000  1.252277E+0000
  1.980595E+0000  2.012567E+0000
 -2.136937E+0000  2.573705E+0000
 -5.617514E+0000  1.430952E+0000
 -4.864120E+0000 -3.217398E+0000
  2.709375E+0000 -9.153725E+0000
  5.474331E+0000 -4.718644E+0000
 -2.226573E-0001  4.496353E+0000
 -3.053870E+0000  3.388663E+0000
 -6.280285E+0000  5.286038E-0002
 -1.170515E-0002 -4.801498E+0000
  4.159941E+0000 -2.149199E+0000
  8.686386E+0000  4.963068E+0000
  1.472427E+0000  4.625326E+0000
 -7.268478E+0000  6.093923E+0000
 -1.044917E+0000 -6.939533E+0000
  2.222787E+0000 -5.733380E+0000
  3.987774E+0000 -3.205987E+0000
  2.293934E+0000  1.181763E+0000
 -2.419248E+0000  3.841005E+0000
 -3.442477E+0000  1.373984E+0000
 -2.648885E+0000 -3.497395E+0000
  1.089838E+0000 -2.281745E+0000
  1.696105E+0000 -5.346458E+0000
  7.670705E+0000  1.428856E+0000
  2.370998E+0000  3.061877E+0000
 -5.052846E+0000  1.024150E+0000
 -3.026354E+0000 -2.654971E+0000
  1.050524E+0000 -2.626159E-0001
  3.892654E+0000 -4.289551E-0001
  2.401907E+0000  2.777560E+0000
 -2.108049E+0000  9.043254E-0001
 -1.660749E+0000 -9.736695E-0001
  1.308625E+0000  7.028285E-0001
 -8.039571E-0001  4.971729E-0001
  5.748751E-0001 -2.885054E+0000
 -8.347219E-0001 -2.181173E-0001
 -2.439543E+0000  2.213138E+0000
  3.375697E+0000 -3.309469E+0000
  1.647427E+0000  2.569035E+0000
  5.633042E-0002  2.617051E+0000
 -3.059862E+0000  2.458063E+0000
 -3.163011E+0000 -1.086810E+0000
  9.019808E-0001 -2.811092E+0000
  1.356210E+0000 -2.750486E+0000
 -1.416661E+0000  5.967205E-0001
 -4.784078E+0000 -1.450484E+0000
  1.062353E+0000 -8.552744E-0001
 -2.343115E-0002  1.643203E-0001
  4.100920E+0000  2.512229E+0000
  1.194384E+0000  9.822979E-0001
 -2.963102E+0000  2.833711E+0000
 -1.597131E+0000 -3.724767E+0000
  5.202753E-0001 -1.141355E+0000
 -6.841175E-0001 -1.805602E+0000
  2.076781E-0001 -2.134897E+0000
  2.207748E+0000 -9.372865E-0001
  2.376979E-0001  1.827990E+0000
 -4.248879E+0000  2.650466E+0000
 -5.390257E+0000  3.536536E-0001
 -1.637811E+0000 -2.930575E+0000
  9.845032E-0002 -4.623820E+0000
  3.397057E+0000 -2.773485E+0000
  5.918166E-0003  3.319092E+0000
 -1.692290E+0000 -6.606223E-0001
 -2.848126E+0000  3.799618E-0002
 -5.923932E-0001  8.121609E-0001
  1.146309E+0000  2.940071E+0000
  7.906970E-0001 -1.121985E+0000
  4.565221E-0001 -7.384654E-0001
  1.656334E+0000  1.618197E+0000
  1.378522E+0000  3.179875E+0000
 -9.592775E-0001 -8.501139E-0001
 -3.108199E+0000 -4.162321E-0001
 -4.799794E-0001 -1.214138E+0000
 -3.340676E-0001 -2.204038E+0000
  8.917889E-0001 -7.973893E-0001
 -1.960291E+0000  9.602448E-0001
 -5.039431E-0001 -4.262932E-0001
  3.838031E-0001  1.409810E-0001
  2.781035E+0000 -2.728763E+0000
  8.588038E-0001 -2.874384E+0000
 -7.090481E-0001 -1.938802E+0000
 -1.065692E+0000 -1.511352E+0000
 -5.031427E-0001  3.010127E+0000
  5.870196E-0001  1.200325E-0001
 -1.552922E+0000 -2.777849E+0000
 -2.062825E+0000 -1.472558E+0000
  3.408917E+0000 -7.540690E-0001
  2.370258E+0000 -4.148141E+0000
 -6.270360E-0001  2.828156E+0000
 -3.628404E-0001  5.226714E+0000
  1.026149E+0000  1.768260E-0001
  3.054204E+0000  9.911651E-0001
  2.762200E+0000  1.429296E+0000
  1.544254E+0000  2.173335E+0000
 -3.111403E+0000  1.355810E+0000
 -1.331833E+0000  2.014308E+0000
 -2.268057E+0000  9.344754E-0002
 -4.174699E-0001 -4.218696E-0001
  1.391261E+0000 -2.920771E+0000
  2.538396E+0000  5.812036E+0000
 -8.835025E-0002 -5.439555E-0001
  1.147444E+0000  2.716566E-0001
 -3.614007E+0000 -1.267523E-0001
  1.028112E+0000 -1.386862E+0000
 -2.698036E-0001  2.298971E+0000
  3.024710E+0000 -4.412775E-0001
  9.299655E-0001  8.216315E-0001
 -2.394260E-0001 -3.254029E+0000
  2.216240E+0000  1.153700E+0000
  2.025029E+0000  1.925804E-0001
  6.619137E-0001  2.569246E+0000
 -4.824199E-0001 -3.601110E-0001
 -9.913700E-0002  3.264050E+0000
 -2.779727E+0000 -2.664577E+0000
  2.777919E-0001 -3.486881E+0000
  6.675138E-0001 -5.877067E+0000
  4.101558E+0000 -2.154976E+0000
  1.819176E-0001 -2.233805E-0001
  2.388033E+0000  1.335862E+0000
 -2.564750E+0000 -6.885096E-0001
 -1.192965E-0002  1.651616E+0000
  2.599867E+0000  2.424407E+0000
  8.191387E-0001  1.814475E+0000
  2.844399E+0000  4.192440E-0001
  5.962221E-0001  3.573650E+0000
 -3.515408E+0000  2.258590E+0000
 -7.967564E-0001  1.272602E+0000
  3.572255E+0000 -3.246457E+0000
  4.770938E+0000 -4.993172E+0000
  2.053685E+0000  1.606368E+0000
 -1.487585E+0000  5.092741E+0000
 -5.713734E+0000  1.447739E-0001
 -9.271625E-0001 -2.534527E+0000
  8.239405E-0001 -5.555272E-0002
  2.380220E+0000 -2.167409E-0001
  1.952747E+0000  4.393738E+0000
 -3.636865E+0000  4.494292E+0000
 -1.766274E+0000 -2.282753E+0000
  1.056678E+0000 -1.488227E+0000
 -4.967393E-0002 -6.335807E-0001
 -9.902609E-0001  5.106920E+0000
 -1.788048E+0000 -4.925768E-0001
 -4.612416E+0000 -4.527959E+0000
  2.439759E+0000 -8.001245E+0000
  5.945862E+0000 -3.156066E+0000
  2.205727E+0000  2.114669E+0000
 -4.429552E+0000  3.163107E+0000
 -4.008576E+0000  1.753241E+0000
 -1.391817E+0000 -4.754155E+0000
  1.759708E+0000 -4.501489E+0000
  3.727381E+0000 -2.067419E+0000
  2.134652E+0000  8.634851E-0001
 -3.523644E+0000  1.874282E+0000
 -5.304588E-0001 -6.955945E-0001
  4.464225E-0001 -2.354116E-0001
  1.175696E+0000 -5.955430E+0000
 -1.466700E-0001 -1.899591E+0000
 -2.250839E-0001  1.013450E+0000
 -2.318032E+0000  9.783267E-0001
 -3.061106E+0000 -3.041069E+0000
  3.809064E+0000 -7.117163E+0000
  3.016014E+0000  2.758300E+0000
  2.265628E+0000  3.657962E+0000
 -5.384528E+0000 -2.820809E-0001
 -3.261759E+0000 -6.645217E-0001
  2.960344E-0001 -2.656823E+0000
  2.740172E+0000 -6.645587E-0001
  1.928840E+0000 -3.484978E-0001
 -1.361533E+0000  1.636980E+0000
 -2.926832E+0000  1.285622E+0000
  1.237673E+0000 -6.154308E-0001
  7.022537E-0001 -1.136533E+0000
 -1.777966E+0000 -2.584531E+0000
  3.716950E-0001  2.342499E+0000
 -2.888947E+0000 -2.630032E+0000
 -2.005731E+0000 -6.145986E-0001
  1.991255E+0000 -6.067279E+0000
  4.013902E+0000 -5.772353E-0001
 -1.129255E+0000  2.326221E+0000
 -2.369347E+0000  1.913383E+0000
 -2.216017E+0000 -2.158954E+0000
  1.588603E+0000 -3.496726E+0000
  2.378545E+0000 -8.468888E-0001
  2.195868E-0001 -2.312856E-0002
 -9.136157E-0001  7.165112E-0002
 -1.480858E+0000 -1.949117E+0000
  1.829612E+0000 -2.839359E+0000
  3.848638E-0001  1.170097E+0000
 -9.273984E-0001  5.061786E+0000
 -4.374639E+0000  2.176504E+0000
 -4.279200E+0000 -6.009757E+0000
  1.589915E+0000 -2.104915E+0000
  3.768712E+0000 -3.622462E+0000
  2.467653E+0000  3.235199E+0000
 -2.425292E+0000 -2.375193E+0000
 -1.034588E+0000 -2.140482E+0000
 -5.277381E+0000  9.919979E-0001
 -1.117196E-0001 -7.658321E-0001
  4.941587E+0000  7.344216E-0001
 -5.165112E-0001  3.063780E+0000
 -3.658612E+0000 -4.050348E-0002
 -2.016874E+0000 -6.295123E+0000
  4.012454E+0000 -4.005518E+0000
  3.383095E+0000 -4.097855E+0000
 -1.900167E+0000  3.091593E+0000
  1.630326E-0001  4.085931E+0000
 -7.901117E-0001  1.093723E+0000
  7.857493E-0001 -1.889568E+0000
  1.222679E+0000 -2.299401E+0000
  2.676563E+0000  5.702610E-0001
  6.911772E-0001  3.095541E+0000
 -7.734496E-0001 -3.308403E+0000
  2.694510E+0000 -9.361815E-0001
  3.034438E+0000 -4.539281E-0001
  5.127936E+0000 -1.148368E+0000
 -8.799905E-0001  2.585043E+0000
 -1.550751E+0000  5.716868E+0000
 -5.865715E+0000  1.678855E+0000
 -8.474232E-0001 -3.717879E+0000
  1.752746E+0000 -6.931230E-0001
  1.466416E+0000 -2.542543E+0000
 -1.030625E-0001  2.736975E-0001
 -1.185647E-0001  1.205203E+0000
 -2.164456E+0000  3.342591E-0002
  9.619144E-0001 -5.067578E+0000
  1.523209E+0000 -3.615853E+0000
  3.116765E+0000 -2.320049E+0000
 -5.380644E-0001  2.876775E-0001
  5.818102E-0001  3.677448E+0000
  8.021519E-0001 -1.505843E+0000
  3.091094E+0000  3.418432E+0000
  4.205672E+0000  4.233375E+0000
 -9.843050E-0001  4.148324E+0000
 -1.454093E+0000  3.220849E+0000
 -2.959970E+0000  1.397181E+0000
  4.581603E-0002 -3.256565E+0000
  2.572110E+0000 -4.228215E+0000
  1.296122E+0000 -2.475819E+0000
 -3.313780E+0000 -9.700333E-0001
 -1.165794E+0000 -2.002587E+0000
  1.752283E+0000 -5.916936E+0000
  2.259934E+0000  1.515607E+0000
  2.969081E+0000  5.311071E+0000
 -9.974626E-0002 -1.981064E+0000
 -3.560688E+0000  1.478336E+0000
 -2.360820E+0000 -4.502416E+0000
  1.706671E+0000 -1.528254E+0000
  4.303945E+0000  1.059869E+0000
  1.566004E+0000 -5.742333E-0001
 -5.531998E-0001  4.074312E+0000
 -5.225374E+0000  3.331644E+0000
 -8.666337E-0001  7.663652E-0001
  2.853725E+0000 -3.814782E+0000
  3.696888E+0000 -2.123945E-0001
  2.148620E+0000  5.663865E+0000
 -4.187272E+0000  5.411572E+0000
 -4.566519E+0000 -1.365423E+0000
 -1.494360E+0000 -5.286881E+0000
  2.247483E+0000 -5.336930E+0000
  2.535956E+0000  4.124784E-0001
  1.123853E-0001  3.786054E+0000
 -3.940879E+0000  3.678354E+0000
 -2.340895E+0000  1.158211E+0000
 -1.024416E+0000 -2.568098E+0000
  3.407493E+0000 -3.950606E-0002
  5.966273E+0000 -1.041197E+0000
  1.368644E+0000  5.081260E+0000
 -1.292456E+0000  5.045880E+0000
 -4.521033E+0000  7.061831E-0001
 -4.744127E-0001 -2.710013E+0000
  4.414403E+0000 -2.819870E+0000
  3.326075E+0000  1.969285E+0000
  1.334330E-0001  4.098527E+0000
 -2.727015E+0000  2.563632E+0000
 -5.051437E+0000 -8.449010E-0001
  1.989048E+0000 -6.614193E+0000
  2.822367E+0000 -2.593047E+0000
  3.831595E+0000  1.935368E+0000
 -2.568870E+0000  4.464018E+0000
 -5.803832E+0000  1.341104E-0001
 -2.332407E+0000 -5.356071E+0000
  6.477250E-0001 -4.562035E+0000
  4.066363E+0000 -1.690887E-0001
  6.942198E-0001  5.412489E+0000
 -3.224973E+0000  4.428735E+0000
 -2.851060E+0000 -5.066612E+0000
  3.636123E-0001 -5.351604E-0001
  5.225149E-0001 -2.367971E+0000
 -1.057017E-0001  1.701830E+0000
 -1.991687E+0000 -2.379909E-0001
 -2.114684E-0002 -4.216701E-0002
  3.909234E+0000  5.564265E+0000
 -8.610618E-0001  2.797717E+0000
 -1.225153E+0000  1.778841E+0000
 -2.062249E+0000 -1.717130E+0000
  3.890467E-0001 -3.400539E+0000
  4.470717E+0000  2.068274E-0001
  2.151231E+0000 -8.274698E-0001
 -1.257512E+0000 -1.835625E+0000
 -4.572555E-0001  2.993173E+0000
 -9.810080E-0001  8.432844E-0002
 -1.053678E+0000 -3.214875E+0000
  4.542722E-0003  8.989618E-0002
  2.944761E+0000 -7.627832E-0001
  2.468115E-0001  3.234092E-0002
 -2.962626E+0000  2.678751E+0000
 -2.833477E-0001  1.481362E+0000
 -4.065919E-0001  6.951110E-0001
 -5.424629E-0001  1.173576E+0000
  1.997869E+0000 -4.204946E+0000
 -7.151999E-0002  2.006859E-0003
 -7.328391E-0001  3.846929E+0000
  2.467777E+0000  6.545001E+0000
 -2.773957E+0000 -2.911886E+0000
  2.878155E-0001 -4.181789E+0000
  4.358483E+0000 -3.611454E+0000
  7.776431E-0001 -3.513304E-0001
 -1.111920E-0001  1.891969E+0000
 -4.288676E+0000  8.068394E-0001
 -1.727774E+0000 -2.725887E-0001
 -1.679129E+0000  1.159640E+0000
 -1.139972E+0000 -1.742345E-0001
  1.038764E-0001  8.089381E-0001
  1.048976E+0000 -3.580949E+0000
 -1.996180E+0000 -1.976042E+0000
 -1.341081E+0000 -6.197538E-0001
  2.071939E-0001 -2.918332E+0000
  6.584945E-0001 -1.963711E+0000
 -1.267757E+0000  1.634101E+0000
  2.831727E+0000 -1.137923E+0000
  3.992761E+0000 -8.901081E-0001
  3.037915E+0000  3.581560E+0000
  9.951105E-0002  3.286756E+0000
 -4.702353E-0001  1.751221E+0000
 -7.589989E-0001 -4.357224E-0001
  6.108286E-0001  2.181126E-0001
  5.190014E+0000 -2.645362E+0000
  2.673787E-0001  1.725228E+0000
 -9.494213E-0001  3.429130E+0000
 -3.766310E+0000  1.232489E+0000
  2.820012E-0001 -3.163878E+0000
  4.772979E+0000 -6.307247E+0000
  6.120621E+0000  1.858974E-0002
  4.712805E-0001  5.391180E+0000
 -7.876500E+0000  3.896507E+0000
 -4.269155E+0000 -2.701453E+0000
  3.798229E-0001 -8.716151E+0000
  5.066614E+0000 -5.194821E+0000
  2.793730E+0000  4.358257E+0000
 -1.762837E-0001  4.217819E+0000
 -3.957536E+0000  1.561568E+0000
 -3.772476E+0000 -3.207218E+0000
  3.264401E+0000 -2.969417E+0000
  1.702675E+0000 -3.207283E-0001
 -2.398399E-0001  5.297637E-0001
 -7.062144E-0001 -2.908776E-0001
 -1.582214E+0000 -4.067622E+0000
  2.199759E-0001 -5.761853E+0000
 -3.224775E-0001 -6.251547E+0000
  2.150332E+0000 -1.104592E+0000
  7.948485E-0001 -1.776356E+0000
  1.752910E+0000  2.453598E+0000
  5.576964E-0001  3.403415E+0000
 -3.438170E+0000  3.768235E+0000
 -3.635779E+0000  9.894057E-0001
  5.548993E-0001 -4.194469E+0000
  4.120646E+0000 -3.858630E+0000
  2.298142E+0000 -1.448166E+0000
 -6.877865E-0001  1.897528E+0000
 -1.292299E+0000  9.914970E-0001
 -2.588403E+0000  1.552376E+0000
  1.581723E+0000 -4.540959E+0000
  4.315601E+0000  8.859139E-0001
  2.804861E+0000  4.019178E+0000
  1.664029E+0000  3.476913E+0000
 -5.983808E-0001  6.126106E-0001
 -2.005689E+0000  4.421488E-0001
  7.873921E-0001 -1.258526E+0000
 -2.249760E+0000 -1.851442E+0000
 -1.462802E+0000 -2.040289E+0000
  2.195403E+0000 -1.795781E+0000
  1.787933E+0000  2.727648E+0000
 -3.355967E+0000 -8.234660E-0001
 -2.378112E-0001  1.808777E-0001
  8.168526E-0001 -7.114694E+0000
  4.439662E+0000 -3.282085E+0000
  3.497614E+0000  3.748560E+0000
 -3.596869E+0000  5.038716E+0000
 -3.912848E+0000  6.427112E+0000
 -1.460167E+0000 -4.245714E+0000
  3.632796E+0000 -6.175658E+0000
  3.628232E+0000 -2.471216E+0000
 -1.764091E-0002  1.696536E+0000
 -3.898726E+0000  1.174520E-0001
 -7.675689E-0001 -3.379424E+0000
  1.319670E+0000 -1.480716E+0000
  1.461131E+0000 -1.510231E+0000
 -1.064079E+0000 -2.366506E+0000
 -4.216846E+0000 -4.235356E-0001
 -1.056434E+0000 -5.462488E-0002
 -1.546804E-0001 -3.767497E+0000
  1.265553E+0000 -3.467377E-0001
 -3.093723E-0001  4.428615E+0000
 -1.927629E+0000  3.544958E+0000
 -2.073189E+0000 -5.238628E-0001
 -3.638182E+0000 -2.405419E-0001
  1.249457E+0000 -5.192101E-0001
  2.640285E+0000 -3.907887E+0000
 -1.115303E-0001 -1.959739E+0000
  1.464376E+0000 -1.182632E+0000
  1.128516E+0000  1.679725E+0000
  1.132164E+0000  2.524010E+0000
 -9.171604E-0001 -9.849512E-0001
 -1.443245E+0000  1.469123E-0001
  2.351149E+0000  9.535409E-0001
  2.879789E+0000  3.726293E+0000
 -4.915087E-0001  4.076420E+0000
 -1.041753E+0000  3.195337E+0000
 -4.115706E+0000  2.321399E+0000
 -3.402619E+0000 -4.224236E+0000
  2.092642E+0000 -8.418883E+0000
  6.133147E+0000  9.774079E-0001
 -2.311878E+0000  2.190080E+0000
 -4.641772E+0000  7.830584E-0001
 -1.625849E+0000 -4.871245E+0000
  2.254637E+0000 -7.599868E+0000
  5.440994E+0000 -4.575625E-0001
 -2.389237E+0000  3.765588E+0000
 -4.480437E+0000  3.069245E+0000
 -2.887153E+0000 -6.102110E-0001
 -1.308838E+0000  3.654279E-0001
  1.424077E-0001 -2.739644E+0000
  2.452110E-0001  7.286686E-0001
  9.340343E-0001  1.327009E+0000
 -1.034037E+0000 -2.343178E+0000
 -1.939216E+0000 -6.396465E+0000
  3.254653E+0000 -2.079495E+0000
 -6.712416E-0001 -2.902459E+0000
 -3.441890E+0000  3.287392E+0000
 -2.155334E+0000  3.637613E+0000
 -2.434511E+0000 -2.250285E+0000
  6.630250E-0001 -3.007723E+0000
  3.521169E+0000 -4.378646E+0000
  4.946868E+0000  1.106909E+0000
 -3.124269E+0000  1.787420E+0000
 -5.077373E+0000  3.812008E+0000
 -6.344739E+0000 -3.289368E+0000
  4.815701E+0000 -4.041143E+0000
  6.518500E+0000 -7.574107E-0001
  3.802360E+0000  4.616977E+0000
 -4.887731E+0000  4.861643E+0000
 -9.686906E-0001  2.349052E+0000
 -1.099787E+0000 -5.109118E+0000
  5.503699E+0000 -3.904296E+0000
  4.325843E+0000  5.971359E-0002
  5.546484E-0001  4.527041E+0000
 -2.512273E+0000  4.987163E+0000
 -4.415007E+0000  1.632237E+0000
  5.812670E-0001 -3.826932E+0000
  3.130313E+0000 -2.839402E+0000
  1.956583E+0000 -3.320914E+0000
 -7.197983E-0001 -6.881800E-0001
 -1.453838E+0000 -1.037516E+0000
  1.477130E-0001 -6.353298E+0000
  1.087085E-0001 -5.126758E+0000
  6.130889E-0001 -1.876419E+0000
  1.791955E+0000 -9.602388E-0001
 -2.694359E+0000  5.857323E+0000
  3.635070E-0001  1.925568E+0000
  7.675976E-0001  2.166061E+0000
  6.484034E-0001  1.886033E+0000
 -1.606237E-0001  1.260914E+0000
  6.437685E-0001  1.659788E+0000
  1.383605E+0000  8.788638E-0001
  2.577018E+0000  1.157269E+0000
  2.759636E+0000  2.733614E+0000
 -3.386218E+0000  4.345965E+0000
  4.711052E-0002  1.261168E+0000
  2.395929E+0000  7.535300E-0002
  3.517985E+0000  9.473885E-0001
  2.525270E-0001  5.345391E+0000
 -3.056627E+0000  1.854394E+0000
 -2.202776E+0000  5.641324E-0001
 -1.922482E+0000 -3.645204E+0000
  4.797923E+0000 -4.443347E+0000
  4.246715E+0000 -1.012380E+0000
  5.431884E-0001  8.956899E+0000
 -5.782585E+0000  3.018183E+0000
 -1.124114E-0001 -2.730100E+0000
  2.589291E+0000 -3.286568E+0000
  4.995301E+0000  9.980001E-0001
  3.019319E+0000  3.234729E+0000
  1.073387E+0000  2.646057E+0000
 -3.196910E+0000  5.197253E+0000
 -3.956763E+0000  1.096191E-0001
  1.346301E+0000 -2.284809E+0000
  1.130410E+0000  3.050960E-0001
  3.349542E+0000  3.965966E+0000
 -1.708369E+0000  4.000108E+0000
 -8.699991E-0001  2.082878E+0000
 -5.649765E+0000 -3.254505E+0000
  1.857060E+0000 -3.603810E+0000
  1.394001E+0000  1.217606E+0000
  3.004282E+0000  1.576734E+0000
  1.331708E+0000  1.634927E+0000
 -2.177450E+0000  8.336096E-0001
  2.996718E-0001 -4.479601E-0001
 -2.684074E+0000 -2.249560E+0000
  1.539395E+0000 -3.604514E+0000
  3.361520E+0000  1.021509E+0000
  4.283334E-0002  4.473175E+0000
 -3.835090E+0000  2.209335E+0000
 -4.524723E-0001 -5.365675E+0000
  7.097126E-0001 -2.048699E+0000
  1.679706E+0000  1.167093E+0000
  1.969974E+0000  5.187840E+0000
 -3.365841E+0000  4.335066E+0000
 -6.723877E+0000  1.648748E+0000
 -4.008123E+0000 -2.873131E+0000
  5.008932E-0001 -6.603959E+0000
  6.988252E+0000 -6.339001E-0001
  1.805801E+0000  2.758761E+0000
 -1.606777E+0000  2.262586E+0000
 -2.936018E+0000  1.215877E+0000
  9.954493E-0001 -4.725826E+0000
  3.545623E+0000  1.221986E-0001
 -2.446757E-0001  5.262742E-0001
 -2.878157E+0000 -1.602793E+0000
 -4.008364E+0000 -2.090159E+0000
 -1.077336E+0000 -7.821426E+0000
  5.234801E+0000 -2.340734E+0000
  1.619059E+0000  2.203574E+0000
 -8.200927E-0001  4.393769E+0000
 -6.062141E+0000  2.606268E+0000
 -1.748967E-0001 -4.178007E+0000
  2.379132E+0000 -4.762727E+0000
  6.191285E+0000 -1.885909E+0000
 -6.014324E-0001  2.382764E+0000
 -5.053276E+0000  5.674210E+0000
 -3.190414E+0000 -1.186886E-0001
 -1.663101E+0000 -3.728381E+0000
  3.719749E+0000 -1.777871E+0000
  1.105732E+0000 -5.925180E-0001
 -2.943368E+0000  1.119571E+0000
 -6.279728E+0000 -1.279005E+0000
 -7.187815E-0001 -4.413110E+0000
  5.971248E-0002 -3.386491E+0000
  3.279134E+0000 -2.160415E+0000
 -1.282259E+0000  2.354591E+0000
 -5.848702E+0000  2.551493E+0000
 -3.695225E+0000  1.767431E+0000
 -9.136088E-0002 -5.261753E+0000
  5.266739E+0000 -3.816069E+0000
  2.851161E+0000  3.422657E+0000
  1.811876E+0000  5.208236E+0000
 -1.486327E+0000  5.235949E+0000
 -5.481968E+0000  3.788561E+0000
 -8.774453E-0001 -3.170298E+0000
  1.027283E+0000 -4.291373E-0001
  2.776283E+0000  4.569285E-0001
 -2.565700E+0000  5.050957E-0001
  1.532888E-0001  3.857849E-0001
  1.379406E+0000  3.084488E+0000
  7.189247E-0001  5.699462E-0001
 -2.880039E+0000  1.911937E+0000
 -3.824593E+0000 -1.216805E+0000
 -2.057715E+0000 -4.005200E+0000
  3.751871E-0001 -3.201215E+0000
  3.015590E-0001  7.816410E-0001
  2.601096E+0000  9.899380E-0001
 -3.677961E+0000 -2.080341E+0000
 -1.375562E+0000 -2.266595E+0000
 -2.674780E+0000 -1.296228E-0001
 -8.954434E-0001 -2.089637E+0000
  3.332972E-0001 -2.186655E+0000
 -5.680896E-0001 -2.251744E+0000
 -1.267452E-0001 -1.838035E+0000
  6.792428E-0001 -1.388714E+0000
  2.769729E-0001  2.655768E+0000
  9.917234E-0001  1.768053E+0000
 -1.167524E+0000  4.657114E-0002
 -1.354721E+0000 -2.717808E+0000
  4.738395E+0000 -2.537742E+0000
 -1.774137E-0001 -4.840591E-0001
 -5.536386E+0000  2.576969E+0000
 -3.739188E+0000 -3.214449E+0000
 -1.005283E+0000  2.204005E-0001
  2.448238E-0001 -1.242399E+0000
  4.993454E+0000 -1.135848E+0000
  1.330739E+0000  2.387125E+0000
 -2.347055E+0000  1.524984E-0002
 -2.567778E+0000 -1.843161E+0000
  8.376250E-0001 -8.888910E+0000
 -1.426841E-0001 -2.110151E-0001
 -2.120722E+0000  6.594644E-0001
  2.211225E+0000 -2.589216E+0000
 -1.165406E+0000 -8.961272E-0002
  2.544637E+0000  2.896248E+0000
  6.195619E-0001  1.905179E+0000
  3.386380E+0000  4.865302E+0000
 -2.606973E-0001  6.021848E+0000
  9.008205E-0001  1.314863E+0000
 -2.815537E+0000  1.650810E+0000
 -1.017858E+0000 -1.197151E+0000
  2.916465E-0001 -1.386976E+0000
  2.690575E+0000 -2.890909E-0001
  8.234236E-0001 -1.708873E+0000
  1.641577E+0000  2.153373E+0000
  1.445355E-0001  3.662776E+0000
 -1.159381E+0000 -1.020501E+0000
 -9.696901E-0001  2.187611E+0000
 -1.617650E+0000  7.568057E-0001
  1.872038E+0000 -4.027481E+0000
  3.865135E+0000  4.105591E-0001
  1.206797E+0000  5.766960E+0000
 -6.228337E+0000  9.678079E+0000
 -4.467851E+0000 -2.854902E+0000
  1.289433E-0001 -4.076999E+0000
  2.698780E+0000 -5.692022E+0000
  2.706047E+0000  1.500117E+0000
 -2.282928E+0000  4.579029E+0000
 -2.427473E+0000  5.777046E+0000
 -4.393982E+0000  1.421716E+0000
  1.285355E+0000 -9.625394E-0001
  1.450917E+0000 -2.837708E+0000
 -1.336658E+0000  1.331029E+0000
 -2.101335E+0000 -7.984317E-0001
 -3.285250E+0000 -1.419671E+0000
 -1.010923E-0001 -8.233708E-0001
  2.413649E+0000  4.394147E-0001
  2.969515E+0000  2.650132E+0000
  1.353723E+0000  3.578033E+0000
 -3.309092E+0000  4.799364E+0000
 -5.903797E+0000  2.985887E+0000
 -4.465980E+0000 -2.121581E-0002
  5.179460E-0001 -3.721464E+0000
  5.053635E+0000  1.959273E+0000
  5.703144E+0000  5.315873E+0000
 -4.383740E-0001  4.018521E+0000
 -3.639565E+0000  3.151146E+0000
 -1.903008E+0000  6.672197E-0001
  1.710020E+0000 -6.842566E+0000
  4.889104E-0001 -1.160553E+0000
  2.104819E+0000  2.508872E-0001
 -3.552502E+0000 -5.541920E-0001
 -2.707427E+0000 -8.779751E-0001
 -1.800332E+0000 -2.572780E+0000
  6.271786E+0000 -2.976972E+0000
  5.809817E+0000 -2.275955E+0000
  3.727691E+0000  3.810391E+0000
 -4.175278E+0000  3.743196E+0000
 -7.500847E+0000  1.127130E+0000
 -2.954520E-0001 -3.642440E+0000
  2.043012E+0000 -2.162644E+0000
  3.541030E+0000  4.422071E+0000
  1.185101E+0000  4.195340E+0000
 -1.837770E+0000  2.315242E+0000
 -2.564623E+0000  1.843735E+0000
  1.772263E-0001 -3.183693E+0000
 -6.483482E-0001 -7.958447E-0001
  1.555128E+0000 -6.200890E-0001
 -1.327236E+0000 -3.806058E+0000
 -3.635450E+0000 -3.545417E+0000
 -1.862030E+0000 -8.252214E-0001
  1.911938E+0000 -1.831682E+0000
  2.169526E+0000 -4.565347E-0001
  5.198311E-0001  3.007957E-0001
 -1.896619E+0000  2.683048E+0000
 -3.098585E+0000 -8.077396E-0002
  3.797452E-0001 -3.728718E+0000
 -1.286251E+0000  4.158035E-0001
  2.126905E+0000  2.973521E+0000
  4.958707E-0001  7.253366E+0000
 -2.731502E+0000  1.510957E+0000
 -1.273410E+0000  2.874583E+0000
  1.145074E+0000 -1.303090E+0000
  7.976286E-0001  1.374858E+0000
  8.633994E-0001  5.287124E-0001
  3.215425E-0001  1.350177E+0000
 -3.406742E+0000  7.359571E-0001
  1.225013E+0000  1.474522E+0000
 -7.384039E-0001 -3.934927E-0001
  3.605648E+0000  3.164096E+0000
 -1.207208E+0000  1.585339E+0000
  6.628485E-0001  3.755280E-0002
 -4.713563E-0001 -2.315355E+0000
 -8.932138E-0001 -2.501344E+0000
  7.647240E-0002 -1.182371E+0000
  1.476213E+0000 -5.733198E-0001
 -2.831146E+0000  2.272916E+0000
 -2.897285E+0000 -3.169798E+0000
  1.957406E+0000 -5.310709E+0000
  4.484681E+0000 -3.295502E+0000
  4.862426E+0000 -2.703178E-0001
 -1.094231E+0000  5.746435E+0000
 -6.919845E+0000 -7.209427E-0001
 -1.151790E+0000 -5.750803E+0000
  1.742582E+0000 -6.957733E+0000
  5.067879E+0000 -8.227281E-0001
  1.701726E+0000  2.103081E+0000
 -3.695522E+0000  4.594743E+0000
 -4.671778E+0000 -2.240150E+0000
 -4.770205E-0001 -8.830657E+0000
  1.949122E+0000 -4.956725E+0000
  9.957715E-0002 -9.587404E-0001
  2.502948E-0001  2.122460E-0001
  5.797583E-0001 -4.098686E-0001
 -1.873833E-0001 -1.189804E+0000
  3.549388E+0000 -4.714776E-0001
  2.199761E+0000  1.970423E+0000
  9.006465E-0001  7.848190E-0001
 -2.913655E-0001  7.006820E+0000
 -1.792560E+0000 -1.205619E+0000
  1.940618E+0000 -2.063896E+0000
 -1.496381E+0000 -3.416041E+0000
  1.776380E+0000  1.094997E+0000
  1.195577E+0000  2.020480E+0000
 -2.080229E+0000  1.659226E+0000
 -1.708032E+0000 -2.462157E+0000
 -1.085797E+0000 -1.882564E+0000
  3.037308E-0001  2.065041E+0000
  3.036187E+0000  3.567118E+0000
  6.894147E-0001  2.754313E+0000
 -1.128275E+0000  4.642715E+0000
 -2.637075E+0000 -2.302203E+0000
  4.495759E+0000 -1.014920E+0000
  3.734479E+0000 -2.242594E+0000
  2.469395E-0002  1.072518E+0000
 -2.475238E+0000  5.086381E+0000
  1.022800E-0001  8.586274E-0001
  2.856936E-0001  5.437278E-0001
  8.238957E-0001 -1.026919E+0000
  1.202652E+0000  7.368097E-0001
  2.700125E-0001  2.623628E+0000
 -5.285377E+0000 -4.303586E+0000
  9.301003E-0002 -4.796275E+0000
  4.332586E-0001 -5.802011E+0000
  5.740042E+0000 -2.010531E+0000
  1.076563E+0000  4.743501E+0000
 -4.013019E+0000  3.990874E+0000
 -5.643845E+0000 -1.645496E+0000
 -3.836581E+0000 -5.566380E+0000
  2.572656E+0000 -6.721861E+0000
  6.366525E+0000  8.952631E-0001
  2.842765E+0000  4.562252E+0000
 -4.119335E+0000  3.136116E+0000
 -3.115718E+0000  2.732385E+0000
 -3.491759E+0000 -2.461806E+0000
  3.516412E+0000 -4.773694E+0000
  3.164070E+0000  9.522120E-0002
  3.345391E-0002  3.923301E-0001
 -2.503279E+0000  2.571625E+0000
 -1.712792E+0000  1.768243E-0001
  3.977039E-0001 -3.908898E+0000
  2.180265E+0000 -3.996472E+0000
  3.917864E+0000 -6.382806E-0001
 -5.067044E-0001  3.030304E+0000
 -4.413821E+0000  5.462282E+0000
 -3.587823E+0000 -4.007435E+0000
  2.831543E-0001 -5.522402E+0000
  3.487665E+0000 -8.949687E-0001
  3.192964E+0000  1.547226E+0000
 -2.178311E+0000  8.706701E-0001
 -2.499768E+0000  2.474932E+0000
 -5.730552E+0000  4.510527E-0001
 -2.765698E+0000 -4.063359E+0000
  3.551092E+0000 -3.270441E+0000
  3.235134E+0000  6.555518E-0001
  2.693495E-0001  4.325564E+0000
 -3.091969E+0000  5.432797E+0000
 -1.760436E+0000  4.364797E+0000
  4.227310E-0001 -2.475804E+0000
  2.450414E+0000 -2.890774E+0000
  1.539022E+0000  2.324397E+0000
 -1.705486E+0000  6.721773E-0001
  4.178489E+0000 -3.220551E+0000
  3.634424E+0000 -6.727118E-0001
  5.164798E+0000  2.321649E-0001
 -2.396464E+0000  3.955322E+0000
 -3.532835E+0000 -2.716768E+0000
  7.166482E-0001 -2.674322E+0000
  3.977650E+0000  9.838521E-0001
  9.541031E-0001  4.145908E+0000
 -2.203654E+0000  4.973705E+0000
 -1.757134E+0000 -4.929603E+0000
 -2.180897E-0001  3.722670E+0000
  7.340205E-0001  2.532978E-0001
  4.761356E+0000 -5.545904E+0000
  3.008311E+0000  3.300426E+0000
 -5.662367E+0000 -1.156458E+0000
 -3.012718E-0001 -2.303767E+0000
  1.592064E+0000 -2.365398E+0000
  2.922648E+0000  2.624166E-0001
  8.333581E-0001  1.514425E+0000
  1.142897E+0000  8.474307E+0000
 -1.049266E+0000  4.465874E+0000
 -3.768626E+0000 -1.135736E+0000
 -4.452266E+0000 -1.198936E+0000
  4.885426E+0000 -4.583487E+0000
  1.010779E+0000  1.267183E+0000
 -6.512218E-0001  4.257650E+0000
 -4.549676E+0000  1.760754E+0000
 -1.897005E-0001 -4.552996E+0000
  1.643140E+0000 -5.541695E+0000
  1.687176E+0000  4.844294E-0001
 -1.075483E+0000 -1.387929E+0000
  4.193674E-0001 -2.992695E-0002
  4.213959E-0001  7.124788E-0001
 -3.529537E-0001 -2.139101E+0000
  3.374761E-0001  5.435522E-0001
 -8.504252E-0001  2.666501E+0000
 -1.794751E+0000 -3.015536E-0001
  2.252372E-0001 -2.028391E+0000
  3.799487E+0000  3.169363E+0000
 -1.287080E+0000  5.318980E+0000
  1.385017E+0000  1.841627E+0000
  8.374736E-0001 -2.240192E+0000
 -4.318071E-0001  1.944847E-0001
 -5.380207E-0002  2.655711E+0000
  6.194373E-0001 -1.232831E+0000
 -4.904956E+0000 -2.801828E+0000
  9.199470E-0001 -1.188410E+0000
  9.191469E-0001  4.473024E-0001
  6.216966E-0002 -1.969495E+0000
 -2.214254E+0000  1.241231E+0000
 -1.461726E+0000  3.117562E-0001
 -1.140593E+0000 -2.543709E+0000
  6.020133E+0000 -2.247900E+0000
  2.183624E+0000 -1.576400E-0001
 -1.027321E+0000  3.199653E+0000
 -8.852762E-0001 -1.553482E+0000
 -2.437195E+0000  3.142010E+0000
 -4.999841E+0000 -4.971584E+0000
 -4.023731E-0002 -2.367275E+0000
  3.527876E+0000 -2.845147E+0000
  3.189249E+0000  5.667885E-0001
 -2.854521E+0000  3.025660E+0000
 -3.136956E+0000  1.336714E+0000
 -2.038221E+0000  5.228342E-0001
 -1.409548E+0000 -4.881602E+0000
  3.408168E+0000 -3.070215E+0000
  4.534195E+0000  1.377132E+0000
  4.022688E+0000  4.069008E+0000
 -3.188639E+0000  4.672965E+0000
 -5.671776E-0001  3.542721E+0000
 -8.608812E-0001 -1.606652E+0000
  3.382950E+0000 -4.830994E+0000
  1.417572E+0000 -5.619021E-0001
 -3.705786E-0001 -6.758993E-0001
 -2.473061E+0000  1.382644E+0000
 -3.101237E+0000 -1.566307E+0000
  3.655319E-0001 -7.484872E+0000
 -2.894947E-0001 -7.156703E-0001
  1.136043E+0000  5.977672E-0001
  2.724295E-0001  3.710127E-0001
  2.240972E-0001  1.583094E-0001
 -2.751362E-0001  1.422299E+0000
  2.804311E-0002 -3.022595E-0001
 -3.106368E+0000 -5.798073E-0002
 -3.540090E-0001 -1.628796E+0000
 -2.798588E-0002 -6.845592E-0001
 -3.036761E+0000 -2.939465E-0001
  5.069495E-0001 -5.249202E+0000
  4.463999E+0000 -3.237255E+0000
  1.237781E+0000 -9.185143E-0001
  1.178048E+0000  2.806267E+0000
 -2.585201E+0000  3.092620E+0000
 -1.060920E-0001  2.411062E+0000
 -1.265585E+0000 -1.793842E+0000
  1.906430E+0000 -3.082475E-0001
  3.868119E-0001  4.577657E-0001
 -2.589330E+0000  3.808340E+0000
  1.752839E+0000 -1.675730E+0000
  2.608096E-0001 -5.872203E-0001
  3.242621E-0001 -2.358847E+0000
 -1.544605E+0000  2.136801E+0000
 -1.597845E+0000 -6.235872E-0001
  3.358125E-0001  1.151447E+0000
  4.360728E+0000  2.709960E+0000
  2.086575E-0001  1.938620E+0000
  1.074045E+0000  2.335314E+0000
 -1.959431E-0001  2.760011E+0000
 -5.324409E+0000 -3.579165E+0000
 -2.790206E-0001 -2.282042E+0000
  3.056261E+0000  1.331690E+0000
  2.276520E+0000  1.149086E+0000
  9.562983E-0001  1.803296E+0000
 -9.954623E-0001  3.743974E+0000
 -3.815256E+0000 -2.182636E+0000
 -5.758663E+0000  4.621534E-0001
 -1.400940E+0000 -5.630431E+0000
  5.568518E+0000 -5.654502E+0000
  5.547888E+0000  3.469836E-0001
  3.428074E-0001  3.666619E+0000
 -6.966690E+0000  4.765145E+0000
 -6.663470E+0000 -1.191726E+0000
  2.368905E+0000 -8.264485E+0000
  6.351410E+0000 -1.201692E+0000
  2.061120E+0000  4.748755E+0000
 -1.861569E+0000  3.492099E+0000
 -2.780364E+0000  1.788976E+0000
 -2.406595E+0000  1.014381E+0000
  3.182317E+0000 -1.755275E+0000
  4.446897E+0000 -2.058551E+0000
 -9.451468E-0001 -4.187706E-0001
 -2.617522E+0000  1.646022E+0000
 -2.637099E+0000 -4.012652E+0000
 -2.352142E+0000 -2.384536E+0000
  1.271049E+0000 -4.658989E+0000
  3.267625E+0000 -1.555710E+0000
  1.639871E+0000  4.631500E+0000
 -5.863270E+0000  3.146500E+0000
 -3.607697E-0001 -1.663831E-0001
 -6.555797E-0001 -5.398757E+0000
  4.016611E+0000 -1.706828E+0000
  3.787724E+0000 -2.848713E+0000
  1.351112E+0000  1.384636E+0000
 -3.258755E+0000 -1.448692E+0000
 -3.569291E+0000 -1.898115E+0000
  1.675161E+0000 -5.209731E+0000
  1.842670E+0000 -2.606165E+0000
  1.718009E+0000  2.208616E+0000
  4.235783E-0001  2.630493E+0000
 -4.070848E-0001 -1.780409E+0000
 -1.940482E+0000 -7.572303E-0001
  7.230467E-0001 -3.359239E+0000
  3.552956E+0000  5.266918E+0000
  1.419515E+0000  2.010280E+0000
 -7.616668E-0001  4.491119E+0000
  1.148916E-0001  9.780789E-0002
 -4.075251E-0001 -1.867001E+0000
 -1.486092E+0000 -2.187051E-0001
 -1.018112E+0000  2.620384E+0000
 -3.056677E+0000 -1.584845E+0000
 -3.155910E+0000  1.600617E+0000
 -1.937116E+0000 -9.515027E-0001
  3.458251E+0000 -1.264521E+0000
  2.024119E+0000  2.112051E+0000
 -2.745926E+0000  3.346987E+0000
 -3.037819E+0000  3.130070E+0000
 -3.940841E+0000 -2.928746E-0002
 -1.493700E+0000 -2.874307E+0000
  3.157271E+0000  3.566679E-0001
  2.552482E+0000  8.828944E-0001
 -4.294414E-0001  5.803791E+0000
 -2.177750E+0000  1.676728E+0000
  3.856139E-0001 -4.531804E-0001
 -8.997041E-0001 -1.916105E+0000
  4.883675E+0000  1.400686E+0000
 -1.822335E+0000  3.564460E+0000
 -4.809298E+0000  1.255817E+0000
 -1.527887E+0000 -5.897758E+0000
  1.691828E+0000 -3.168593E-0001
  3.081417E+0000 -7.035156E-0001
  9.598876E-0003  3.942381E+0000
 -1.244702E+0000  3.327653E+0000
 -1.646654E+0000 -1.868211E+0000
 -1.893140E+0000 -3.002854E+0000
  1.830027E+0000 -1.860375E+0000
  5.590004E+0000  1.967789E+0000
  4.084187E+0000  3.110585E+0000
 -2.343054E+0000  6.018785E+0000
 -5.587569E+0000  4.284718E+0000
 -3.384214E+0000 -2.289261E+0000
 -9.822647E-0001 -3.953082E+0000
  6.066032E+0000 -1.780960E+0000
  1.749234E+0000  1.793476E+0000
 -1.112116E+0000  2.952731E+0000
 -2.746387E+0000  8.923711E-0001
 -1.074532E+0000 -3.633408E+0000
  1.517580E+0000 -3.220664E+0000
  3.079588E+0000 -8.191712E-0001
  8.447505E-0001  2.423096E+0000
 -1.956435E+0000  1.201248E-0001
 -1.790399E-0002 -2.856830E-0001
  3.231226E+0000 -1.976782E+0000
  1.201453E+0000 -2.461224E+0000
  1.634587E-0001 -8.412432E-0001
 -2.358767E+0000  3.181239E+0000
 -3.159045E+0000  2.257062E-0001
 -1.296089E+0000 -3.722693E+0000
  1.653831E+0000 -3.023952E+0000
  2.463858E+0000 -2.667178E-0001
  7.233440E-0002  4.016044E+0000
 -2.464732E+0000  8.561764E-0001
 -3.292848E-0001 -2.114063E+0000
  2.515754E+0000 -2.796078E+0000
 -9.454142E-0001 -2.043363E+0000
 -1.839447E+0000 -1.628060E+0000
  9.325903E-0002 -2.875173E+0000
  5.010090E+0000  8.634007E-0001
  3.280727E-0001  1.187118E+0000
  1.447700E-0001  2.340408E+0000
 -1.889920E-0001  3.120801E+0000
 -7.680426E-0001 -6.847678E-0001
 -1.023352E+0000  9.081699E-0001
  3.917403E+0000 -2.162460E+0000
 -1.001199E+0000  6.305714E+0000
 -2.556189E+0000  6.128219E+0000
 -6.770277E-0001  2.093418E+0000
 -2.354687E+0000  1.434057E+0000
  2.395260E+0000  3.293373E+0000
  2.417383E-0001  1.299313E+0000
  1.609355E+0000  1.591762E+0000
 -3.683614E-0001  3.808778E+0000
  7.628858E-0001  4.038652E-0001
 -3.065024E+0000  4.404652E+0000
 -3.432381E+0000  8.346659E-0001
  6.400652E-0001  1.347044E+0000
 -3.659332E-0001 -2.579782E+0000
  1.145550E+0000  7.281312E-0001
 -2.986774E-0001  2.344338E+0000
 -2.800323E+0000  7.796593E-0001
 -2.230184E+0000 -1.496931E+0000
 -1.684666E+0000 -9.153088E+0000
  3.749090E+0000 -4.864265E+0000
  4.325481E+0000  8.011603E-0001
 -4.511595E-0001 -1.898119E-0001
 -1.560230E+0000 -1.810921E+0000
 -3.234980E+0000 -3.577853E+0000
  3.029196E+0000 -5.628098E+0000
  4.851805E-0001 -1.620591E-0001
  3.200935E-0001  2.854673E-0001
 -1.556687E+0000  5.774593E-0001
 -2.752404E+0000 -2.320752E+0000
  1.482243E+0000 -3.325911E+0000
  2.583590E+0000  2.130644E+0000
  1.706712E+0000 -1.097279E+0000
  5.920242E-0001  3.721578E+0000
 -1.011083E+0000  2.282297E+0000
 -2.385091E+0000  1.366650E+0000
 -7.126148E-0002 -2.541963E+0000
  3.464278E+0000 -1.065905E-0001
  4.038071E+0000  5.621133E-0001
 -1.150250E+0000  4.917023E+0000
 -3.138537E+0000  3.587609E+0000
 -3.366032E+0000 -5.249244E+0000
  1.663261E+0000 -3.772560E+0000
  5.425081E+0000  1.838760E+0000
  1.303896E+0000  7.508464E+0000
 -2.462244E+0000  3.324961E+0000
  1.157063E+0000  1.646573E+0000
  1.452686E+0000 -7.313135E-0001
  2.000203E+0000  9.102923E-0001
 -2.573687E+0000  2.808335E+0000
 -5.118430E+0000 -1.756465E+0000
  9.076909E-0001 -6.904537E+0000
  2.902200E+0000 -2.839214E+0000
  3.638397E+0000 -1.940519E+0000
 -2.325289E+0000 -7.902860E-0002
 -6.487336E+0000  2.528978E-0001
 -8.120171E-0001 -4.625019E+0000
  4.785091E+0000 -9.356834E+0000
  2.447909E+0000  2.801203E+0000
 -2.994347E+0000  3.289338E+0000
 -4.107860E+0000 -1.161204E-0001
  1.397662E+0000 -4.942520E+0000
  3.331986E+0000 -4.072370E+0000
  2.110488E+0000 -3.007356E+0000
 -3.864251E-0001  7.326178E+0000
 -4.043155E+0000  2.610057E-0001
  1.282321E+0000 -2.912106E+0000
  2.426583E-0001 -3.197886E+0000
  3.099414E+0000 -4.028784E-0001
  7.431066E-0002  6.261141E-0001
 -8.648754E-0001  7.303522E-0001
  6.469949E-0001 -1.814802E-0001
  1.227277E+0000  3.331169E-0001
 -5.540925E-0001  1.139890E+0000
  2.328132E+0000 -3.414370E+0000
  1.424018E+0000 -1.806990E+0000
  5.088573E-0001  2.205236E+0000
  1.474994E+0000  1.341671E+0000
 -1.145069E+0000  1.633242E+0000
 -5.302420E+0000 -1.690839E+0000
 -3.820285E+0000 -4.936251E+0000
  3.245747E+0000 -3.764540E+0000
  6.034246E+0000 -1.298566E+0000
 -1.490854E+0000  6.289328E+0000
 -6.717861E+0000  2.418906E+0000
 -7.719533E+0000 -1.527168E+0000
  1.858244E+0000 -8.226643E+0000
  6.276852E+0000 -8.959534E+0000
  6.837381E+0000  1.475118E+0000
 -3.566262E+0000  5.603866E+0000
 -5.935395E+0000  1.875598E+0000
 -1.777604E+0000 -3.958993E+0000
  4.976686E+0000 -5.289508E+0000
  5.424696E+0000 -5.569757E-0001
  1.003115E+0000  2.667215E+0000
 -1.103224E+0000 -1.639848E+0000
 -2.335672E+0000 -3.629078E+0000
  2.149386E+0000 -2.251284E+0000
  3.462952E+0000  6.926307E-0001
  3.828488E-0001  3.738354E+0000
 -2.295728E+0000  2.946812E+0000
 -1.255223E+0000  8.347481E-0001
  3.049048E+0000 -1.956522E+0000
 -2.097008E+0000 -2.227632E+0000
  1.521690E+0000 -1.169848E+0000
  4.361173E+0000  2.117086E-0001
  5.348270E-0001  3.867576E+0000
 -1.256643E+0000  8.107676E-0001
 -3.253884E+0000 -4.146973E-0001
  2.058757E+0000 -3.529185E+0000
  1.118019E+0000 -4.198607E+0000
  7.295181E+0000  2.336211E+0000
  2.051302E+0000  1.923250E+0000
 -2.962972E+0000  1.911564E+0000
 -2.262611E+0000 -2.200200E+0000
 -3.812350E-0001 -4.210187E+0000
  6.887002E+0000 -3.104350E+0000
  1.731648E+0000  3.788168E+0000
 -6.703618E+0000  3.029259E+0000
 -2.024342E+0000  3.733561E-0001
  1.438875E-0001  9.359927E-0002
  8.616798E-0001  1.763469E+0000
 -2.090315E-0001  3.018145E+0000
  1.899738E+0000  1.722303E+0000
 -1.917827E+0000 -2.192388E-0001
  1.396494E+0000 -5.902113E-0001
  1.429574E+0000  6.370294E-0001
 -2.058857E+0000 -1.721935E-0001
  1.765289E-0001 -2.105502E+0000
 -4.231693E-0001 -4.888714E+0000
 -3.322512E+0000  3.460135E+0000
  2.687991E-0001  2.433268E-0001
 -3.328590E+0000  1.026675E+0000
 -3.086044E-0001 -4.492858E+0000
  3.269833E+0000  2.440330E+0000
  1.972934E+0000  2.499775E+0000
 -1.717355E+0000  4.080541E+0000
 -6.292665E+0000 -1.580528E+0000
  4.996597E-0001 -2.936939E+0000
  1.378106E+0000 -1.903969E+0000
 -7.288248E-0001 -4.486352E-0001
  8.121645E-0001  1.070972E+0000
 -6.751729E+0000 -1.899074E+0000
 -2.441516E+0000 -5.714106E+0000
 -6.651958E-0001 -4.464635E+0000
  3.679475E+0000 -6.323454E+0000
  4.076558E+0000  2.636838E+0000
  1.446786E+0000  8.337664E+0000
 -9.664554E-0001  6.508972E+0000
 -2.591322E+0000  1.842777E+0000
 -6.881017E-0001 -3.033778E+0000
 -1.285600E+0000 -5.764275E+0000
  3.634109E+0000 -5.382185E+0000
  3.597447E+0000 -9.261757E-0001
 -3.140604E+0000  1.936608E+0000
 -3.098890E+0000  4.089234E-0001
 -2.589827E+0000 -5.361713E+0000
 -6.202945E-0002 -2.180990E+0000
  2.626890E+0000 -3.055789E-0001
  1.302438E+0000  1.088655E+0000
 -1.165424E+0000  6.643213E+0000
 -3.241588E+0000  3.206179E+0000
 -9.805789E-0001 -4.023258E+0000
  4.242057E+0000  1.672716E+0000
  3.585039E-0001  4.178682E+0000
 -3.110481E+0000  1.517685E+0000
 -2.469317E+0000 -2.634732E+0000
  2.289575E+0000 -1.853880E+0000
  2.784275E+0000 -3.967249E-0001
 -2.788687E+0000  2.131067E+0000
 -3.961748E+0000  2.166938E-0001
 -1.323311E+0000 -1.006417E+0000
  8.819822E-0001 -3.394348E+0000
  2.141649E+0000 -3.967065E+0000
 -3.519752E-0003 -9.477526E-0001
  1.333347E+0000  1.855110E+0000
  1.806584E+0000  7.753774E-0001
  1.966180E-0001  1.919880E+0000
 -1.378468E+0000  3.187276E-0001
 -3.136797E+0000 -2.570677E+0000
 -1.651641E+0000  1.904622E+0000
  1.428363E+0000  5.966167E-0001
  1.384228E+0000  4.006912E+0000
 -3.145884E+0000  2.839558E+0000
 -1.094011E+0000 -1.604590E+0000
  8.816494E-0001 -1.989494E+0000
  8.152595E-0001  9.102842E-0001
 -6.796435E-0001  4.518674E+0000
  6.898109E-0002  2.242446E+0000
 -2.486091E+0000 -6.843726E-0001
  1.470172E+0000 -7.122614E-0002
  3.672083E+0000  1.601058E+0000
  7.510413E-0001  6.138005E+0000
 -8.586305E-0001  2.648857E+0000
 -4.049311E-0001 -1.965957E-0001
 -1.899293E+0000  2.859550E+0000
 -2.250058E+0000  9.706935E-0001
 -1.067039E+0000  1.169232E+0000
 -1.369114E-0001  2.385990E+0000
  1.655843E+0000  1.600641E+0000
 -1.905962E+0000  9.999288E-0001
 -9.224298E-0001  8.152201E-0001
 -1.254212E+0000 -8.925723E-0001
  1.297684E+0000 -2.846040E+0000
  2.300258E+0000  4.022035E+0000
 -2.088864E+0000  4.942498E+0000
 -1.555349E+0000  8.613851E-0001
 -1.054711E-0001 -3.778300E+0000
  3.631634E+0000  4.947844E+0000
  3.873801E+0000 -9.244208E-0001
  3.675776E+0000  3.598409E+0000
  8.373039E-0001  2.932178E+0000
 -9.538020E-0001  5.698143E+0000
 -2.314750E+0000 -3.727243E+0000
 -1.273766E+0000 -3.904442E+0000
  1.698113E+0000 -3.049336E+0000
  2.937411E+0000 -2.144942E+0000
  4.070836E+0000  4.494989E+0000
 -3.305219E+0000  1.754014E+0000
 -2.596603E+0000  3.680530E+0000
 -5.585557E-0001 -3.934188E+0000
  6.901546E+0000 -9.849709E-0001
  1.257261E+0000  4.706238E+0000
 -2.368244E+0000  9.499318E-0002
 -1.402512E+0000 -2.584682E-0001
  1.441331E+0000 -2.341195E+0000
  1.202825E+0000  1.891125E+0000
  4.636434E+0000  1.433682E+0000
 -2.583516E+0000  2.291134E+0000
 -3.817742E+0000  1.299168E+0000
  7.291030E-0001 -2.174908E+0000
  1.077940E+0000 -7.238856E+0000
  5.688869E+0000  2.558166E+0000
  1.101073E+0000  9.889597E-0001
 -1.342017E+0000  2.672784E+0000
  1.810464E+0000 -3.161512E-0003
  6.220094E-0001 -1.648886E+0000
  6.409162E-0001  1.186534E+0000
 -9.724839E-0001  6.251851E-0001
 -1.136710E+0000 -8.841593E-0001
 -2.257910E-0001 -2.135273E+0000
  2.292387E+0000 -1.766698E+0000
  1.519459E+0000  2.993608E+0000
  1.485544E-0001  3.584762E+0000
 -3.929333E+0000  1.991601E+0000
 -5.330048E+0000 -1.860216E-0001
  2.149699E+0000 -2.344968E+0000
  2.760015E+0000  1.731016E+0000
 -1.322106E+0000  8.750722E-0001
 -2.010227E+0000  4.327365E+0000
 -1.229699E+0000 -2.328280E-0001
 -2.597157E+0000  1.344553E+0000
  6.906158E-0001 -1.925778E+0000
 -1.005073E+0000 -8.879536E-0003
 -4.449723E-0001 -9.205536E-0001
 -3.195393E+0000  1.408576E+0000
 -1.869767E+0000 -3.071391E+0000
  1.210649E+0000 -2.179165E+0000
  6.415443E+0000 -9.463129E-0001
  4.187080E+0000 -3.654991E-0001
 -1.214093E+0000  3.011115E+0000
 -2.004573E+0000  1.681760E+0000
  1.161101E+0000 -2.327084E+0000
  3.930285E+0000 -1.972273E+0000
  6.177824E+0000  2.609458E+0000
 -1.616801E-0001  5.940491E+0000
 -4.977350E+0000  3.482150E+0000
 -1.741478E+0000 -1.547383E-0001
  1.685621E+0000 -4.869794E+0000
  3.378635E+0000  2.508209E+0000
  7.464724E-0001  2.286809E+0000
  8.406415E-0001  3.544603E+0000
 -6.226300E+0000 -5.422634E-0001
 -4.645327E+0000 -5.604118E+0000
  1.670710E+0000 -4.539316E+0000
  6.134796E+0000 -5.217025E+0000
  1.606428E+0000 -2.782015E+0000
 -3.049104E-0001  1.852095E+0000
 -3.954533E+0000 -1.534562E+0000
 -3.139155E+0000 -3.493682E+0000
 -5.157886E-0001 -5.219067E+0000
  3.456416E+0000 -4.279844E-0001
  7.826103E-0001  2.822408E+0000
 -3.161439E+0000  4.217464E+0000
 -2.934157E+0000 -1.676793E+0000
 -3.620904E+0000 -4.842887E+0000
 -8.225885E-0001 -2.825717E+0000
 -2.407809E+0000 -3.899047E+0000
 -8.874438E-0001 -2.952359E+0000
 -1.177763E+0000 -3.192650E+0000
 -5.339435E-0001  8.335769E-0002
  1.165292E+0000  2.729473E-0001
 -1.049707E+0000 -9.211750E-0002
 -2.299210E+0000 -1.653233E+0000
 -4.289767E-0001 -5.156212E+0000
  3.358242E+0000 -3.558687E+0000
 -6.144430E-0001  2.943812E+0000
 -2.454189E+0000  1.504045E+0000
 -2.485353E+0000  3.786603E-0001
  1.601077E+0000 -6.403316E+0000
  1.460804E+0000 -1.086870E+0000
  2.638469E+0000 -3.664893E-0001
 -8.191693E-0001  2.000676E+0000
 -1.937597E-0001  1.304356E+0000
 -2.654423E+0000  1.223962E+0000
  2.886876E+0000  2.682451E+0000
  1.268667E+0000  9.384313E-0001
 -8.557511E-0001  7.498495E-0001
 -2.978148E+0000 -1.662207E+0000
 -1.225958E+0000 -2.885309E+0000
  6.269876E-0001  1.650914E+0000
  1.319238E-0001  1.422298E+0000
 -6.198403E-0001 -6.980375E-0001
  3.952734E+0000  1.870508E+0000
  1.383111E-0001  7.884758E-0001
 -4.742596E-0001  3.155931E+0000
 -2.429294E+0000 -1.648071E+0000
 -1.155943E+0000 -3.652283E+0000
  2.545622E+0000 -3.236967E+0000
  3.795850E+0000 -9.562081E-0001
  2.542451E+0000  2.595590E+0000
  1.165602E-0001  4.718880E+0000
 -7.196472E-0001  4.612031E+0000
 -7.009509E-0001  2.488550E-0001
  2.265514E+0000  3.931967E-0001
  1.818040E+0000  9.593557E-0001
 -7.853272E-0001  7.471702E-0001
 -3.537952E+0000  4.236214E+0000
  1.466159E+0000  8.387583E-0001
  2.432170E+0000 -3.628142E+0000
  1.010754E+0000  2.131528E+0000
 -3.984574E+0000  2.823076E+0000
 -8.774855E-0002  8.397288E-0001
  2.612300E-0001 -2.366761E+0000
  2.629417E+0000  9.018820E-0001
 -2.292470E-0001  1.692027E+0000
 -1.354265E+0000  2.856458E+0000
 -2.787307E+0000  2.423479E-0001
 -1.218502E+0000 -5.577754E+0000
  1.206569E+0000 -2.085628E+0000
  2.604285E+0000  2.370631E-0001
 -1.474358E+0000  5.094297E+0000
 -2.940397E+0000  1.793607E+0000
 -7.381131E-0001 -4.566012E+0000
  2.483431E+0000 -3.789939E+0000
  2.395346E-0001  1.468682E+0000
  6.316328E-0002  3.118986E+0000
 -4.153834E+0000  2.512658E+0000
 -8.745691E-0001 -3.244267E+0000
  1.499678E+0000 -6.374991E-0001
 -1.192078E-0001  1.281649E+0000
  2.520162E-0001 -5.491706E-0001
  5.148400E-0001  3.670853E-0001
  1.324412E+0000  1.590637E+0000
  1.368641E+0000  1.944122E+0000
 -2.309555E+0000  8.489218E-0001
 -3.739245E+0000  1.822152E+0000
 -1.032569E+0000 -4.335644E+0000
 -1.007248E+0000 -3.105281E+0000
 -2.256780E-0001 -9.046015E-0001
 -5.454242E-0001 -3.671918E+0000
 -2.195354E+0000 -1.831241E+0000
  2.718899E+0000 -2.979174E+0000
  3.652271E-0001  1.598453E+0000
 -2.830702E+0000  1.918632E+0000
 -3.137006E+0000 -1.025240E+0000
 -1.212819E-0002 -5.027517E+0000
 -1.539511E-0001 -3.928301E+0000
  2.055473E+0000 -2.002700E+0000
 -3.387692E+0000  1.741239E+0000
 -2.539485E+0000 -7.636710E-0001
 -2.130321E+0000 -3.859435E+0000
 -8.190616E-0001 -3.002014E+0000
  4.484949E+0000 -2.689427E+0000
  4.214535E+0000  4.318334E+0000
 -1.030074E+0000  2.959893E+0000
 -1.018491E+0000  1.543773E+0000
  1.391060E+0000 -2.657360E+0000
  1.935749E+0000  6.755822E-0001
  5.672704E-0001 -6.055502E-0001
  2.322113E-0001  1.866487E+0000
  1.022129E+0000  1.647641E+0000
 -7.551168E-0001  5.502482E-0001
 -1.408142E+0000  8.068518E-0001
 -2.754390E-0001  1.954900E+0000
 -1.008912E+0000  1.561123E+0000
 -1.686446E+0000 -5.214102E-0001
 -2.028067E-0001 -1.579516E+0000
  7.097149E-0002 -1.588285E+0000
  5.907920E-0001 -2.863186E+0000
 -2.046910E+0000  1.171821E+0000
 -6.612616E-0001 -3.486094E+0000
  3.775178E-0001 -7.068040E-0001
 -1.654697E+0000 -3.392449E+0000
  3.153335E+0000 -1.896710E+0000
 -2.513734E-0001  5.413242E+0000
 -5.202712E-0001  2.664024E+0000
 -1.732426E+0000 -1.264170E+0000
  1.528711E+0000 -6.552558E-0001
  2.726202E-0001 -3.626926E+0000
  1.386368E+0000  8.704767E-0001
  6.698923E-0001  3.861561E+0000
  3.273350E+0000  1.796871E+0000
  2.705004E+0000 -3.538939E+0000
  1.499877E+0000 -2.449067E+0000
 -4.741881E-0001  1.722513E+0000
 -9.067185E-0001  1.322033E+0000
 -2.219949E+0000 -3.938704E-0001
  3.050268E+0000 -1.707805E+0000
 -9.748962E-0001 -2.051664E+0000
 -2.356384E+0000 -2.263244E+0000
  4.169632E+0000  1.192851E+0000
  1.464073E+0000 -8.380167E-0001
 -2.986567E-0001  1.982940E+0000
 -2.149788E+0000  1.183151E+0000
  8.337453E-0001 -5.349161E+0000
  9.956789E-0001 -3.361422E+0000
  2.369211E+0000  9.601347E-0002
 -2.915219E+0000  5.854075E-0001
 -1.602354E+0000  1.281560E+0000
 -1.923642E+0000 -2.739049E+0000
  2.606251E+0000 -6.885259E+0000
  2.129440E+0000  5.334269E+0000
  2.094253E+0000  3.252752E+0000
 -1.404977E+0000  6.508255E+0000
 -2.290838E+0000 -2.932080E+0000
  3.361614E+0000 -4.353537E+0000
  6.693059E+0000 -1.156326E+0000
  2.024441E+0000  6.544882E+0000
 -4.755167E+0000  8.462284E+0000
 -5.869138E+0000 -2.081373E+0000
  2.109046E+0000 -4.122309E+0000
  4.389399E+0000 -6.501144E+0000
 -1.871469E+0000 -3.535110E+0000
 -3.350639E-0001  3.220588E-0001
 -3.283101E+0000 -7.103989E-0001
 -2.601298E+0000 -9.295516E-0001
  2.004215E+0000 -6.362729E+0000
  1.009849E+0000 -3.519497E+0000
  1.688999E+0000  1.110404E-0001
  4.143380E+0000  8.434351E-0001
 -4.381274E+0000  5.898286E+0000
 -3.603243E+0000  2.553251E+0000
 -6.023785E-0001 -2.848854E+0000
  4.062135E+0000 -2.719099E+0000
  2.024534E+0000 -1.395339E+0000
 -7.375799E-0001  9.114427E-0001
  3.467505E+0000  4.012946E-0001
  2.703012E+0000  9.529365E-0001
  3.055280E+0000  1.509761E+0000
 -3.322188E-0001  4.979677E+0000
 -2.267023E+0000  2.520828E+0000
  3.552322E-0001 -3.743549E+0000
  3.621834E+0000 -2.165849E+0000
  3.637198E-0001 -2.773443E+0000
  1.781977E+0000  5.220340E+0000
 -2.856461E+0000  3.452798E-0001
 -2.670879E+0000  1.607952E+0000
  5.080902E-0001 -3.466634E+0000
  5.286341E+0000  1.351330E+0000
  1.960869E+0000  3.431690E+0000
 -4.405888E+0000  3.428946E+0000
 -2.161602E+0000 -1.783219E+0000
  3.655206E+0000 -4.078871E+0000
  7.063874E+0000 -1.324178E+0000
  5.560427E+0000  2.849210E+0000
 -2.771920E+0000  4.627413E+0000
 -3.945072E+0000 -9.009696E-0001
 -3.627621E+0000 -3.206030E+0000
  2.240077E+0000 -5.644963E+0000
  6.101507E+0000  4.018322E-0001
  3.541883E+0000  5.023289E+0000
 -4.687833E+0000  6.453824E+0000
 -5.067734E+0000  8.985814E-0001
 -1.258851E+0000 -5.008511E+0000
  4.200366E+0000 -2.034776E+0000
  2.191752E+0000  2.542414E+0000
 -3.396401E+0000  3.515140E+0000
 -3.070220E+0000  1.031119E-0001
  1.773812E+0000 -2.933547E+0000
  4.622670E+0000  1.442968E-0001
  1.888154E+0000  3.513794E+0000
  2.530818E+0000  3.736755E+0000
  3.633942E+0000  4.325038E+0000
  1.425760E+0000  1.016685E+0000
  3.367090E+0000 -1.623399E+0000
  1.231178E+0000  3.456117E+0000
 -1.009798E-0001 -2.153457E+0000
  5.767380E-0001 -1.497518E-0001
  1.995689E+0000 -1.768572E+0000
 -2.753070E+0000  2.346052E+0000
 -8.511819E-0001  1.950349E+0000
 -1.312789E+0000  4.133826E+0000
 -3.363470E-0001 -1.881336E+0000
 -1.362498E+0000 -4.618772E-0001
 -1.549862E+0000 -9.521693E-0001
 -1.933458E-0001  6.124330E-0001
  3.346506E+0000  1.427452E+0000
 -1.444978E+0000  2.563677E+0000
 -2.777606E+0000  2.945060E+0000
 -5.425877E+0000 -1.220691E+0000
  1.846728E+0000 -5.447372E+0000
  1.458024E+0000 -2.299750E+0000
 -3.309873E+0000 -1.675315E+0000
 -3.025403E-0001  1.494718E+0000
 -3.470360E+0000 -2.938740E-0002
 -2.337650E+0000 -9.227304E-0001
  7.698813E-0001 -4.435474E-0001
  8.234230E-0001 -1.259272E+0000
  4.389161E-0001  1.380316E+0000
 -1.017113E+0000 -3.338757E-0002
 -2.807488E+0000 -1.519582E+0000
 -5.706936E-0001 -1.590610E+0000
 -1.529691E+0000 -2.597670E+0000
  2.794144E+0000  1.592565E+0000
 -1.304869E+0000  5.173751E+0000
 -2.510990E+0000  1.027221E+0000
 -1.615387E+0000  1.545256E+0000
 -2.078551E+0000 -4.892594E+0000
  1.375612E+0000 -4.932788E+0000
  3.937704E+0000 -1.450730E+0000
  1.426051E+0000  5.965818E+0000
 -2.147268E+0000  1.617048E-0001
 -3.884860E+0000 -1.036176E+0000
  1.125288E+0000 -1.568592E+0000
  5.204984E+0000 -3.807562E+0000
  1.557525E+0000  3.911687E+0000
 -1.323713E+0000  5.533893E+0000
 -1.235130E+0000  1.055213E+0000
  1.659390E+0000 -1.273503E+0000
  1.607668E+0000 -6.724762E-0002
 -7.401562E-0001  3.090903E+0000
 -4.926504E+0000  1.412334E+0000
 -2.318175E+0000 -4.026388E+0000
  4.366935E+0000 -5.089327E+0000
  4.254298E+0000  8.837878E-0001
  7.111664E-0001  2.457897E+0000
 -2.473004E+0000 -6.204878E-0001
 -3.384518E-0001 -2.811839E-0001
  1.373324E+0000 -6.261711E-0001
 -7.715856E-0001  1.569668E+0000
 -1.164370E+0000  3.580038E+0000
 -4.433376E-0001  1.250978E+0000
 -1.253372E+0000 -1.394916E+0000
 -1.855556E+0000 -2.029596E+0000
 -7.751281E-0001 -4.525317E+0000
  3.148680E-0001 -1.804587E+0000
  3.201353E-0001 -8.913137E-0001
  1.840355E+0000  1.376699E+0000
 -1.971985E+0000  5.427886E+0000
 -1.969511E+0000 -4.626858E-0001
  7.059848E-0001 -4.748295E+0000
  4.854471E+0000 -4.120527E+0000
  1.911442E+0000  1.478458E+0000
 -2.377277E+0000  2.967523E+0000
 -3.820056E+0000 -2.774727E-0002
 -4.083843E+0000 -5.537716E+0000
 -7.987901E-0001 -8.174885E+0000
  7.247097E+0000 -6.981992E-0001
  8.895905E-0001  1.009402E+0000
 -2.980230E+0000  5.679422E+0000
 -1.447848E+0000 -2.485826E+0000
  3.447125E+0000 -3.872417E+0000
  4.821885E+0000 -3.474657E+0000
  2.235075E+0000  2.042749E+0000
 -4.216416E+0000  2.474398E+0000
 -6.871620E-0001  2.102999E+0000
  1.405420E+0000 -4.719431E+0000
 -2.973585E-0002 -2.373263E+0000
  7.795797E-0001  2.043576E+0000
 -1.543291E+0000 -2.735467E-0001
 -6.914696E-0001 -2.542284E+0000
 -2.814341E-0001 -4.386015E+0000
  3.029215E+0000 -1.462557E+0000
  2.542519E+0000 -2.031304E+0000
  2.038063E-0001 -2.149952E+0000
 -4.713272E-0001  4.124799E+0000
 -2.856165E+0000  6.111374E-0001
 -7.733735E-0001 -1.780218E+0000
  3.786680E-0001 -6.288330E+0000
  1.452619E+0000 -5.349716E+0000
  6.067730E+0000  3.827265E-0001
  9.927050E-0001  4.082145E+0000
 -4.234713E+0000  6.046193E+0000
 -5.115832E+0000 -1.937923E+0000
  2.458462E+0000 -6.715985E+0000
  4.436978E+0000 -2.866528E+0000
  1.936870E+0000  2.299700E+0000
 -5.812432E-0001  1.779649E+0000
 -6.013343E+0000  7.410020E-0001
 -2.252060E+0000 -4.766327E+0000
  4.869825E+0000 -5.810257E+0000
  7.667495E+0000  3.825585E-0001
  2.680221E-0001  2.394987E+0000
 -4.662992E-0001  2.064293E+0000
 -2.314500E+0000  2.693057E+0000
 -1.343235E+0000 -1.821356E+0000
  4.046846E+0000 -1.008645E+0000
  3.776878E+0000  2.101703E+0000
 -8.185885E-0002  3.729256E+0000
 -3.866148E+0000  5.433183E+0000
 -1.878470E+0000 -3.932607E+0000
  2.270075E+0000 -5.677946E-0001
  4.814844E+0000  1.104507E+0000
  1.591189E+0000  5.424527E+0000
 -8.097494E-0001  4.390916E+0000
 -1.771740E+0000  6.182296E+0000
 -2.287314E+0000  2.223868E+0000
  1.307381E-0001 -1.332352E+0000
  3.465731E-0001 -3.985518E+0000
  2.656246E+0000  2.305942E-0001
  4.391516E+0000 -8.777483E-0001
 -1.920546E+0000  7.285938E+0000
 -3.919630E+0000  6.678715E+0000
 -3.940827E+0000 -1.574870E+0000
  2.545794E+0000 -6.311072E+0000
  8.180544E+0000  2.251927E-0001
  5.279408E+0000  8.989600E+0000
 -5.262504E+0000  9.916024E+0000
 -5.713354E+0000 -2.107362E-0001
 -1.032121E+0000 -3.465884E+0000
  4.402884E+0000 -6.146689E+0000
  1.917263E+0000 -1.892862E+0000
 -3.764176E+0000  8.758589E-0001
 -2.867166E+0000 -4.798700E+0000
  1.668895E+0000 -1.700591E+0000
  1.551519E+0000 -6.153249E+0000
  5.854910E-0001 -8.110219E-0001
  3.213733E-0001  4.064457E+0000
 -2.668386E+0000  1.548776E+0000
  6.278254E-0001 -4.755177E+0000
  2.705612E+0000 -6.007657E+0000
  1.554131E+0000 -4.811288E-0001
  1.399166E+0000  1.600082E+0000
 -1.476365E+0000  9.540421E-0002
 -1.133569E+0000  4.433000E-0001
  3.689286E-0001  1.389716E+0000
  1.669603E+0000 -1.064854E+0000
 -1.814922E+0000  1.609311E+0000
 -2.928990E+0000  4.195393E-0001
  1.503893E+0000  5.426514E-0001
 -2.336521E+0000 -1.652218E+0000
  4.852447E+0000 -1.443001E+0000
  4.210570E+0000  3.957468E+0000
  2.418282E+0000  2.413806E+0000
  9.335433E-0001  1.484011E+0000
 -2.641853E+0000  3.842676E+0000
 -2.832942E-0001  1.270143E+0000
  1.039023E+0000 -1.138511E+0000
 -6.357824E-0001  3.782519E+0000
  1.407147E+0000  2.279315E+0000
  4.128975E-0002  2.892238E+0000
  2.097691E+0000  7.284181E-0001
 -6.950424E-0001  1.055609E+0000
  1.312690E+0000 -2.372633E+0000
  3.958063E+0000 -5.788752E-0002
 -1.983730E+0000  7.708294E-0001
 -5.904778E-0001  2.130130E+0000
 -3.339086E+0000 -1.547561E+0000
 -2.148144E+0000 -2.117720E+0000
  2.346840E+0000 -2.472830E+0000
  3.010320E+0000 -1.586989E+0000
  3.116549E-0001  2.913498E+0000
 -2.120249E+0000  1.333961E-0001
 -3.415807E+0000 -3.438018E-0002
  2.080852E+0000 -7.104414E+0000
  4.462597E+0000 -2.534874E+0000
 -4.816119E+0000  3.289370E+0000
 -4.270871E+0000  3.480283E+0000
 -2.165173E+0000 -2.261397E+0000
  1.002988E+0000 -5.781960E+0000
  1.817987E+0000 -5.978783E-0001
  5.753832E+0000  2.314866E+0000
 -1.134695E+0000  5.314720E+0000
 -5.334275E+0000  3.956761E+0000
 -2.611115E-0001 -3.092779E+0000
  3.525952E+0000 -3.152708E+0000
  5.509348E+0000 -7.988248E-0001
  5.087940E+0000  6.360923E+0000
 -3.345568E+0000  2.163643E+0000
 -2.042846E+0000  5.443816E-0001
 -1.268180E+0000 -1.557014E+0000
  2.773315E+0000  8.635215E-0001
  4.646401E+0000 -2.364834E-0001
 -3.361259E-0001  6.584916E+0000
 -5.260968E+0000  2.635944E+0000
 -2.779884E+0000 -2.624600E+0000
  2.717233E+0000 -3.561707E+0000
  2.139582E+0000  8.756272E-0002
  1.236671E+0000  3.043528E+0000
 -1.656579E+0000  7.733043E+0000
 -3.413943E+0000  1.263296E+0000
 -3.421477E-0001 -3.056866E+0000
  1.348216E+0000 -1.319839E+0000
  2.523095E+0000  7.221087E-0001
 -3.210952E+0000 -3.958043E-0001
  2.644725E+0000  1.952179E+0000
  3.836729E+0000  1.962368E+0000
 -2.957843E+0000 -5.104597E-0001
 -2.401819E+0000  2.184814E-0001
 -3.303970E+0000  6.892618E-0001
  3.143980E+0000 -6.737953E-0001
  1.079683E+0000 -4.124515E+0000
  2.785365E-0001  2.679193E+0000
  1.822132E+0000 -4.045519E+0000
  4.405685E+0000  2.089370E-0001
  3.419626E+0000  6.653806E+0000
 -1.662665E+0000  2.711298E+0000
 -3.748795E+0000  4.330039E+0000
 -3.106032E+0000 -7.496369E+0000
  3.559934E+0000 -4.004960E+0000
  1.561162E+0000  1.080656E+0000
 -2.551831E+0000  1.590352E+0000
 -2.769991E+0000 -1.761043E+0000
 -6.506626E-0001 -2.667764E+0000
  3.813282E+0000 -1.293586E+0000
  4.000334E+0000 -6.629625E-0001
 -3.190548E-0001  2.877074E+0000
  4.285115E-0001  1.993129E+0000
  1.534293E-0002  1.778647E+0000
  1.396653E+0000 -2.267736E+0000
  3.116054E+0000 -5.137761E+0000
  1.092795E+0000  1.207751E+0000
  1.046301E+0000 -1.832272E+0000
 -1.276482E+0000 -1.652495E+0000
 -1.714516E+0000  2.286306E+0000
 -1.504572E+0000  2.314269E+0000
 -1.197202E+0000  1.437306E+0000
 -3.332727E+0000  1.545161E+0000
 -1.787996E+0000 -7.325527E+0000
  5.062139E+0000 -6.887997E+0000
  6.571633E+0000 -2.128741E+0000
 -4.638902E-0001  3.729360E+0000
 -3.042351E+0000  6.180188E+0000
 -3.647297E+0000  9.199588E-0001
  2.233428E+0000 -6.332342E+0000
  6.681024E+0000 -2.307795E+0000
  7.590451E+0000 -2.698549E-0001
  1.018114E+0000  2.348709E+0000
 -2.056445E+0000  3.013956E+0000
 -2.715367E+0000 -3.081493E+0000
  3.908203E-0001  1.002681E+0000
  3.635163E+0000 -1.695324E+0000
 -2.701020E+0000  2.695336E+0000
 -3.857744E+0000  2.248600E+0000
  2.046586E-0001 -3.642081E+0000
  1.546962E+0000 -2.049617E+0000
  3.820965E+0000  2.740175E+0000
 -2.876375E+0000  5.712338E+0000
 -5.306097E+0000  2.882350E+0000
 -6.065591E+0000 -6.080979E+0000
  4.471231E+0000 -6.684472E+0000
  6.977442E+0000 -1.398489E+0000
  9.376037E-0001  3.378521E+0000
 -2.122500E+0000  3.490274E+0000
 -4.587354E+0000  2.182878E+0000
  7.396200E-0001 -3.686323E+0000
  1.471509E+0000 -5.470022E+0000
  3.403081E-0001  1.243039E+0000
 -5.152140E-0001  1.169836E+0000
 -2.315555E+0000 -1.431910E+0000
  1.494381E+0000 -2.656721E+0000
  2.988438E+0000 -5.010329E-0002
  2.885899E+0000  1.518970E+0000
  8.059974E-0001  8.322246E-0001
 -3.557864E+0000  8.707911E-0001
 -1.820000E+0000 -7.123256E-0002
  9.110574E-0001 -2.975888E+0000
  3.687363E+0000  1.647627E+0000
  7.874248E-0001 -8.998258E-0001
 -8.337410E-0001  1.342177E-0001
 -1.290494E+0000 -5.371557E-0001
 -2.222922E+0000 -3.626454E+0000
  2.630317E+0000 -6.158461E+0000
  3.134274E+0000 -2.215175E+0000
  1.028427E+0000  2.099744E+0000
 -1.574575E+0000  2.855174E+0000
 -3.116638E+0000  1.291208E+0000
  2.019931E+0000 -1.356330E+0000
  4.206810E-0001 -1.245488E+0000
  1.141887E+0000  1.446606E+0000
 -1.024567E+0000  1.996573E+0000
  1.129243E+0000  4.010201E+0000
 -2.093490E+0000  4.412544E+0000
  8.762201E-0001  4.223935E+0000
  8.420245E-0001  2.047680E+0000
  4.397077E-0002  3.063832E-0001
 -4.071077E+0000 -1.302737E-0001
 -1.698912E+0000 -1.193119E+0000
 -2.200937E+0000 -4.201478E+0000
  1.745078E-0001 -4.458336E+0000
  3.377278E+0000 -3.367641E+0000
  9.915601E-0001 -4.185469E+0000
  5.739928E-0002 -1.595518E-0002
 -2.208264E+0000 -3.771636E+0000
  1.430990E+0000 -1.238009E+0000
  2.045212E-0001  9.445842E-0001
  3.140935E-0001  3.269128E+0000
  1.505072E+0000  4.961141E+0000
  1.201253E+0000  4.181148E+0000
 -5.888750E+0000  1.163333E+0000
 -1.998766E+0000 -3.637552E+0000
  1.679787E+0000 -2.535597E+0000
  2.422555E+0000  9.220809E-0001
 -3.611226E+0000  5.773249E+0000
 -4.182083E+0000 -2.252539E+0000
 -1.922611E+0000 -5.425908E+0000
  2.267182E+0000 -2.152594E+0000
  4.451266E-0002  4.160358E-0001
 -3.639902E+0000  2.711741E+0000
 -4.863913E+0000 -2.161795E-0001
 -4.163872E+0000 -3.235831E+0000
  4.165040E+0000 -4.178522E+0000
  6.759607E+0000 -2.909843E+0000
  4.269678E+0000  3.286005E+0000
 -2.738780E+0000  3.282489E+0000
 -3.893514E+0000 -9.294081E-0001
  3.393592E+0000 -4.875487E+0000
  3.005896E+0000 -9.172049E-0001
  1.552705E+0000  6.816633E+0000
 -5.055242E+0000  5.292742E+0000
 -1.942632E+0000 -2.641358E+0000
  4.332421E-0001 -5.810967E+0000
  7.673944E+0000 -4.757259E+0000
  2.370573E+0000  2.774349E+0000
 -3.026057E+0000  4.743989E+0000
 -6.579559E+0000  3.354832E+0000
 -1.125419E+0000 -6.314729E+0000
  5.189621E-0001 -5.615103E+0000
  5.842675E+0000 -9.822006E-0001
  2.004375E+0000  4.731609E+0000
 -1.188719E+0000  7.512576E+0000
 -4.628461E+0000  1.554492E+0000
 -2.289693E+0000 -6.142464E+0000
  1.379405E+0000 -3.606482E+0000
  7.727546E+0000 -4.682080E+0000
  1.744100E+0000  1.268554E+0000
 -2.332208E+0000  3.460086E+0000
 -1.175130E+0000  3.354036E-0001
  5.295508E-0001  1.607472E+0000
 -9.174887E-0001  6.899884E-0001
 -3.012858E+0000  3.709742E+0000
 -2.569286E+0000 -5.218557E+0000
  1.026592E-0001 -4.452699E+0000
  9.282423E-0001 -8.951129E-0001
 -1.040974E+0000  1.021642E+0000
 -3.995582E+0000 -7.317229E-0001
 -2.733767E+0000 -4.684668E+0000
  3.505979E-0001 -4.657971E+0000
  4.833623E+0000  3.753181E+0000
  1.974271E+0000  2.596101E+0000
 -1.734677E+0000  3.061134E+0000
 -3.561092E+0000  3.177325E-0001
  6.414235E-0001 -1.252869E+0000
 -8.696955E-0001  2.549465E+0000
 -1.848314E+0000 -1.960961E+0000
 -1.843609E+0000  4.573708E+0000
  3.891411E-0001 -2.885039E-0001
  2.538162E+0000 -2.993253E+0000
  3.818392E+0000  1.980601E+0000
 -1.280498E-0001  4.937906E+0000
 -5.363625E+0000  4.379066E+0000
 -4.669392E+0000 -6.962989E+0000
  2.330835E-0001 -4.976892E+0000
  7.306077E-0001 -7.578186E-0001
  2.734390E+0000 -1.357803E+0000
 -2.119224E+0000  6.052714E-0001
 -3.053448E+0000 -5.919033E+0000
  7.262493E-0001 -7.028760E+0000
  2.644573E+0000 -4.326400E+0000
  2.897579E+0000  1.386815E-0001
 -1.108577E+0000  1.652696E+0000
 -1.253260E+0000  8.942982E-0001
 -1.351179E+0000 -5.624176E+0000
  1.518043E-0001 -3.996285E+0000
  3.149487E+0000 -3.567015E+0000
  5.249252E-0001  6.782583E+0000
 -2.994625E+0000  5.519321E+0000
 -5.613071E+0000  1.297667E+0000
 -2.145918E+0000 -1.650553E+0000
  4.139721E+0000 -3.297046E+0000
 -6.321679E-0001  2.310697E+0000
 -4.643678E+0000 -2.035723E+0000
 -5.214306E+0000 -7.241255E+0000
  4.420689E+0000 -9.767602E+0000
  8.487581E+0000 -5.153188E+0000
  5.146213E+0000  3.035568E+0000
 -2.039796E+0000  5.961627E+0000
 -6.905332E+0000  4.571122E+0000
 -1.245067E+0000 -3.200351E+0000
  4.808416E+0000 -3.520564E+0000
  6.522795E+0000 -2.791179E+0000
 -1.934261E+0000  6.354409E-0001
 -1.965934E+0000  1.720768E+0000
 -1.946652E+0000 -2.019601E+0000
  3.107328E+0000 -1.250269E+0000
  2.656209E-0001  1.979880E+0000
 -3.289225E+0000  5.190344E+0000
 -3.452345E+0000 -1.494847E+0000
 -4.511221E-0001 -2.720326E+0000
 -8.390323E-0001 -6.949082E-0001
  5.473719E-0001 -2.425038E+0000
 -1.097078E-0001  2.758847E+0000
 -4.380425E+0000  1.767566E+0000
 -9.955819E-0001 -5.081844E+0000
  2.567973E+0000  1.120742E+0000
  2.188167E+0000 -9.239943E-0001
  7.778029E-0001  3.360887E+0000
 -3.602952E+0000  5.116133E+0000
 -5.231297E+0000 -5.292341E-0002
  9.587619E-0001 -8.860773E+0000
  7.945525E+0000 -3.975248E+0000
  3.542152E+0000  3.733791E+0000
 -3.134858E+0000  8.325869E+0000
 -4.110839E+0000  4.719506E+0000
 -3.464597E+0000 -4.759962E-0002
  2.723101E+0000 -9.695534E+0000
  8.901725E+0000  9.350235E-0001
  3.371538E+0000  3.847181E+0000
 -3.270880E+0000  6.450217E+0000
 -9.805789E+0000  1.970100E-0001
 -3.940836E+0000 -9.055665E+0000
  3.983816E+0000 -8.760880E+0000
  5.034296E+0000 -6.474973E-0001
  3.966256E+0000  7.099888E+0000
 -1.628536E+0000  5.744301E+0000
 -3.290755E+0000 -2.540423E+0000
 -3.762564E+0000 -3.855540E+0000
  3.518422E+0000 -7.310781E+0000
  8.236601E+0000 -1.074728E+0000
  1.936120E+0000  9.427872E+0000
 -1.348925E+0000  6.123425E+0000
 -7.630437E-0001  2.103901E+0000
  3.949152E-0001 -1.367393E+0000
  1.054724E+0000 -3.868544E+0000
 -1.019864E+0000 -2.161108E+0000
 -4.182661E+0000 -3.184382E+0000
 -1.170771E-0001 -3.707139E+0000
  1.579350E+0000 -4.887932E+0000
 -1.876609E+0000 -7.697699E-0001
 -7.096071E-0001  8.034720E-0001
 -1.117377E+0000  5.892668E-0001
  2.498243E+0000  1.828795E+0000
  1.024358E+0000 -2.650433E+0000
  1.080709E+0000 -1.454707E+0000
  1.860572E+0000 -2.353767E+0000
  1.285816E+0000 -4.940902E-0001
 -2.695131E-0002  6.355547E-0001
 -3.663426E+0000  3.520760E+0000
 -4.441023E+0000  5.474543E-0001
  3.019977E-0002  7.984932E-0001
  1.187790E+0000  1.978371E+0000
  5.624665E-0001  1.266335E+0000
  1.914302E+0000  1.102422E-0001
 -2.194927E+0000  9.099415E-0001
 -7.260639E-0001  7.878185E-0003
 -2.484734E+0000  1.232897E+0000
 -1.133600E+0000 -5.044455E+0000
  4.179814E+0000  6.805273E-0001
  3.276697E+0000 -1.895193E+0000
  1.345672E+0000  3.639471E+0000
 -4.325059E+0000  4.758656E+0000
 -2.355487E+0000 -4.173839E+0000
  1.320376E+0000 -5.336779E+0000
  5.704923E+0000 -4.627155E+0000
  4.469998E+0000  2.420528E+0000
 -4.394441E+0000  4.771384E+0000
 -5.536441E+0000 -9.397647E-0001
 -7.665258E-0001 -6.226107E+0000
  5.140997E+0000 -9.437048E+0000
  5.910736E+0000  1.090225E+0000
 -1.623191E+0000  4.345062E+0000
 -2.035906E+0000  2.609703E+0000
 -2.192160E+0000 -2.166545E+0000
  6.016951E+0000 -4.288361E+0000
  3.296529E+0000  1.610991E+0000
  1.680681E+0000  6.723739E+0000
 -6.766573E-0001  3.624189E+0000
 -3.973766E+0000  2.454294E+0000
 -3.291999E-0001 -6.433542E-0001
 -1.304809E+0000 -2.097162E+0000
  1.084752E-0001  8.741543E-0001
  1.048568E+0000  1.421730E+0000
 -2.592395E+0000  2.478120E+0000
 -4.390500E+0000  7.823727E-0001
 -1.269089E+0000 -4.755659E+0000
  1.627188E+0000 -2.582279E+0000
  4.030622E+0000 -3.555417E+0000
  3.444884E+0000  8.965299E-0001
 -1.895796E+0000  3.588173E+0000
 -8.005900E+0000  2.259656E-0001
 -7.794687E-0001 -2.047878E+0000
  5.750063E+0000  1.420942E-0001
  1.709204E+0000  4.114741E+0000
 -2.771703E+0000  7.524074E+0000
 -4.381969E+0000  3.888746E+0000
 -2.215975E+0000 -6.653943E+0000
  4.914688E+0000 -3.588379E+0000
  1.417867E+0000  1.826482E+0000
 -1.176717E+0000  4.711378E+0000
 -3.443261E+0000  3.916878E+0000
 -4.675362E+0000 -7.498274E-0001
  2.481049E+0000  1.799639E+0000
  2.323614E+0000 -1.781786E+0000
  1.282216E+0000  4.368168E+0000
 -3.052268E+0000  3.580295E+0000
 -4.064349E+0000  2.309285E-0001
  3.419238E-0001 -8.269040E+0000
  2.635172E+0000 -7.842359E+0000
  3.896001E+0000 -1.852376E+0000
  3.953355E-0001  1.110847E+0000
 -2.972115E+0000 -2.438953E+0000
  3.326254E+0000  3.339239E-0001
  7.205422E+0000  3.680179E+0000
 -1.523751E+0000  3.459778E+0000
 -1.727036E+0000  2.514015E+0000
  2.220967E+0000 -2.474925E-0001
  9.111347E-0002 -5.074125E+0000
 -4.431479E-0001  3.765386E+0000
 -1.021949E-0001 -5.827678E-0001
 -2.782665E+0000  1.686214E+0000
 -7.163219E-0001 -1.699872E-0001
 -9.847796E-0001  2.773181E+0000
  1.821593E+0000 -5.299858E-0001
 -6.967559E-0002  3.449255E+0000
  8.305784E-0001  2.564206E+0000
  2.824061E+0000  1.160944E+0000
 -9.978528E-0001  6.285380E-0001
 -1.493838E+0000  1.911750E+0000
  1.076717E+0000 -2.456287E-0001
 -8.227092E-0002 -1.512861E+0000
  1.710881E+0000 -1.484989E+0000
  3.004052E+0000 -1.418522E+0000
 -8.694266E-0001  2.250168E+0000
 -9.468027E-0001  3.164151E+0000
 -2.253981E+0000  7.499998E-0001
  4.378017E+0000 -3.731032E+0000
  5.398249E+0000 -4.562105E-0001
 -1.518725E+0000  4.521845E+0000
 -6.278576E+0000  2.423354E+0000
 -1.516801E+0000 -6.578254E+0000
  3.365683E+0000 -5.080372E+0000
  5.448114E+0000  1.817683E+0000
  2.532512E+0000  4.216416E+0000
 -3.441855E+0000  5.900085E+0000
 -1.586761E+0000 -4.248280E+0000
  4.279751E+0000 -6.007306E+0000
  3.214792E+0000 -2.234173E+0000
  2.951201E-0001  1.463566E+0000
 -2.413321E+0000  4.628443E+0000
 -1.558395E+0000 -2.422488E+0000
  3.136809E-0001 -2.550419E+0000
  2.253978E+0000 -6.605674E+0000
  1.174878E+0000  1.825720E+0000
  1.290419E+0000  2.845149E+0000
 -3.473228E+0000  2.293153E+0000
 -3.621230E+0000  5.324654E-0002
 -9.708379E-0001 -3.318156E+0000
  2.864856E+0000  1.501076E+0000
  7.924022E-0001  2.787281E+0000
  3.218081E-0001  9.738677E-0001
  1.809247E+0000  3.541331E+0000
 -8.429498E-0001  2.702234E+0000
 -2.849756E-0001  9.002704E-0001
  1.301695E+0000 -2.719758E-0002
  6.565240E-0001  1.530825E+0000
 -6.956312E-0001  2.286640E+0000
  2.739947E+0000 -2.176061E+0000
 -5.634483E-0001 -2.112702E+0000
 -1.653558E+0000  1.436544E+0000
 -3.694825E+0000  2.207312E+0000
  1.095030E-0001 -5.134300E-0001
  8.198167E-0001  2.718538E+0000
  1.245276E+0000  5.517488E-0001
  7.645244E-0001  1.197025E+0000
 -7.914173E-0001  1.055293E+0000
 -2.821001E+0000  1.081318E+0000
 -1.161525E+0000 -1.917649E-0001
  7.993356E-0001 -3.167098E+0000
  4.288479E+0000 -2.424216E+0000
  5.271206E-0001 -1.919667E+0000
  5.997651E-0002  8.241928E-0001
 -2.270154E+0000  1.145360E+0000
  2.523275E-0001 -1.258856E+0000
  1.843325E+0000 -2.937164E+0000
  5.418377E-0001 -5.586385E-0001
  1.406566E+0000  2.814349E+0000
 -2.439622E+0000 -2.327877E+0000
 -3.337801E-0001 -4.059493E+0000
  2.269917E+0000 -3.867947E+0000
  5.425797E+0000 -6.382023E-0002
  6.081316E-0001  4.288724E+0000
 -4.999393E+0000  2.401446E+0000
 -5.347850E+0000  1.694350E+0000
 -3.143144E+0000 -3.328888E+0000
  2.089057E+0000 -4.500938E+0000
  4.423480E+0000  4.981106E-0001
 -3.870356E-0001  4.316942E+0000
 -4.416695E+0000  5.066462E+0000
 -2.878563E+0000 -1.747553E+0000
 -1.524606E+0000 -7.868181E+0000
  6.122120E+0000 -3.941148E+0000
  3.748813E+0000  1.219137E+0000
 -1.021658E+0000  8.731893E+0000
 -1.416809E+0000  1.786202E+0000
 -1.892346E+0000 -9.975379E-0001
  2.213833E+0000 -2.147434E+0000
 -9.727838E-0001  1.687788E-0001
 -3.949922E+0000 -9.344885E-0001
 -8.797189E-0001 -1.801661E+0000
  2.105329E+0000  3.930833E-0001
  1.691615E+0000 -1.514699E+0000
 -1.007993E+0000  2.715418E+0000
 -2.416945E+0000 -8.872496E-0001
 -1.303445E+0000 -4.201057E+0000
  2.963222E+0000 -3.573308E+0000
  3.108050E+0000 -2.573938E+0000
 -1.386873E+0000  6.495803E+0000
 -3.156038E+0000  5.517146E+0000
 -3.185586E+0000 -1.076752E+0000
 -7.143425E-0001 -4.456990E+0000
  2.858280E+0000 -8.773776E-0001
  1.534443E+0000  1.035455E-0002
 -1.168006E+0000  1.382260E+0000
 -1.239415E+0000 -2.375301E+0000
 -2.003680E+0000 -3.061977E+0000
  1.100409E+0000 -1.082346E+0000
  1.480167E+0000 -1.022575E+0000
 -6.118927E-0001  1.506986E+0000
 -1.649421E+0000  3.286973E+0000
  6.642182E-0001  3.273827E+0000
 -6.487221E-0001 -1.103610E+0000
  2.982076E+0000 -1.618951E+0000
  2.067380E+0000 -6.663689E-0001
 -1.788781E-0001  1.118974E+0000
 -5.385891E-0001  6.918878E+0000
 -1.833203E+0000 -3.739044E+0000
 -2.658317E-0002 -1.020203E+0000
  2.347703E+0000 -5.657940E-0001
 -8.878722E-0001  2.801956E+0000
 -1.775364E+0000 -1.569155E+0000
 -1.158077E+0000  4.674977E+0000
  9.963321E-0001 -3.943000E+0000
  4.372996E+0000  1.789492E+0000
  8.063717E-0002  2.441055E+0000
 -1.603953E+0000  5.145977E+0000
 -4.029283E+0000  2.574891E-0001
  2.115507E+0000 -7.338342E-0001
 -7.690082E-0001 -3.594341E+0000
  4.407273E-0001  2.612507E+0000
 -1.499002E+0000  4.043916E+0000
 -8.852965E-0001 -7.928016E-0001
  1.919063E-0001  9.953482E-0001
 -8.726011E-0001  1.109799E+0000
  1.088428E+0000 -2.005120E+0000
  3.515157E+0000  3.525220E+0000
 -5.161712E+0000  4.064848E+0000
 -6.386941E+0000  2.040594E-0001
 -1.064678E+0000 -4.636316E+0000
  1.168204E-0001 -3.191803E+0000
  1.724351E+0000  9.719670E-0001
  1.457869E+0000  1.879347E-0001
  3.192664E+0000  2.782046E+0000
  1.329818E+0000 -1.546863E+0000
 -4.080679E-0001  1.787304E+0000
 -2.017267E-0001  3.237439E+0000
  2.184314E+0000 -1.543653E+0000
  2.048308E+0000 -4.133869E+0000
 -1.414415E+0000 -4.626234E+0000
  3.079229E-0001  6.282745E-0001
 -3.366086E+0000  2.075347E+0000
 -3.222391E+0000  1.221894E+0000
  2.999295E+0000 -3.121372E+0000
  1.986464E+0000  4.308236E-0001
 -1.088068E+0000  7.216085E+0000
 -2.585223E+0000  2.226154E+0000
 -3.386365E+0000 -1.260224E+0000
  4.385373E-0001 -2.688847E+0000
  6.537176E+0000 -2.281887E+0000
  3.792984E+0000  4.982799E+0000
  2.890262E+0000  4.701158E+0000
 -1.884626E+0000  5.381982E+0000
 -3.804311E+0000  2.071992E+0000
 -7.392981E-0001 -2.838719E+0000
  5.343779E+0000 -4.883511E+0000
  1.662131E+0000  3.291313E+0000
 -4.299844E-0001  2.694604E+0000
 -6.361501E+0000 -7.520678E-0001
  8.973949E-0001 -3.267461E+0000
  5.092201E+0000 -2.145495E+0000
 -1.034685E-0001 -2.123801E+0000
 -1.546279E+0000  2.185064E+0000
 -1.409878E+0000 -6.403616E-0001
  1.229987E+0000 -1.892531E+0000
  1.603084E+0000 -1.421432E+0000
 -2.161883E+0000  3.748496E-0001
  6.621937E-0001  2.962784E+0000
 -1.714361E+0000  2.245888E+0000
  3.056405E-0001 -4.875267E-0001
 -7.921849E-0001  1.791781E+0000
  2.285436E+0000  1.458170E+0000
  9.976545E-0003 -4.956912E+0000
  7.907607E-0001  5.491141E-0001
  2.778738E+0000  1.100863E+0000
 -4.130164E+0000  3.983797E+0000
 -4.786286E+0000 -2.298659E+0000
 -2.563066E+0000 -1.725942E+0000
  2.290154E+0000 -3.882854E+0000
  3.071532E+0000 -6.353721E-0001
  6.997582E-0001 -1.276535E+0000
 -1.027934E+0000  7.758669E-0002
 -7.475974E-0001  2.116432E-0001
  2.091345E+0000 -9.388214E-0001
  4.729912E+0000  2.325779E+0000
  9.186026E-0001  2.167576E+0000
 -8.618059E-0001  1.048545E+0001
 -2.918036E+0000 -3.309387E+0000
 -1.359990E+0000 -1.635108E+0000
  1.831063E+0000 -3.289361E+0000
  3.402824E+0000  2.032970E+0000
 -2.762418E+0000  1.025384E+0000
 -1.447869E+0000 -2.739651E+0000
  4.720580E-0001 -3.496767E+0000
  3.924293E+0000 -3.438999E+0000
  4.016830E+0000 -7.928625E-0001
 -4.014033E-0001  6.306545E+0000
 -6.224562E+0000  4.814906E+0000
 -8.569581E+0000  1.269294E+0000
  1.369436E+0000 -7.353430E+0000
  7.288704E+0000 -5.739362E+0000
  7.268942E+0000  2.046597E+0000
 -4.919303E+0000  9.234481E+0000
 -5.832063E+0000  5.442163E+0000
 -3.361075E+0000 -3.099812E+0000
  3.753452E+0000 -4.027090E+0000
  5.702262E+0000 -4.906714E+0000
  2.757533E+0000  8.570192E+0000
 -7.689156E+0000  2.754768E+0000
 -6.086249E+0000 -3.341427E+0000
 -2.177194E+0000 -6.696417E+0000
  5.402975E+0000 -7.429018E+0000
  5.579885E+0000  1.882451E+0000
 -2.229869E+0000  6.898773E+0000
 -9.022742E+0000  7.016249E-0001
 -5.411168E+0000 -2.046159E+0000
  1.478600E+0000 -5.433382E+0000
  4.423711E+0000  1.889185E+0000
  5.183699E-0001  7.626529E-0001
 -2.988279E+0000  1.642227E+0000
 -1.896162E+0000 -2.798654E-0001
  1.992340E+0000 -5.372095E+0000
  2.790250E+0000 -1.196734E+0000
  6.468065E+0000  2.243003E+0000
 -2.497593E+0000  3.802742E+0000
 -2.119654E+0000  8.528790E-0001
  2.136337E+0000 -2.230626E+0000
  4.754735E+0000 -4.124384E+0000
  1.044901E+0000  3.218208E+0000
 -3.961445E+0000  5.050013E+0000
 -5.794281E+0000  3.136563E-0001
  4.880221E-0001 -6.377612E+0000
  3.163829E+0000 -2.995214E+0000
 -2.890325E-0001 -6.546856E-0001
 -2.291294E+0000  4.186592E+0000
 -2.506501E+0000 -8.353264E-0001
 -1.357834E+0000 -4.519598E+0000
 -3.606742E-0001 -6.795939E+0000
  2.118862E+0000 -4.734184E+0000
  6.793190E-0001 -3.210134E+0000
 -3.986128E+0000  3.628166E+0000
 -4.148831E+0000  3.140055E+0000
 -3.693097E-0002 -4.526364E+0000
  1.252836E+0000 -6.008315E+0000
  2.709797E+0000 -6.775412E-0001
  3.513878E+0000 -5.179201E-0001
 -3.233637E+0000 -6.816587E-0001
 -1.266417E+0000 -3.359252E+0000
 -1.417248E+0000 -3.585667E+0000
  5.375497E-0001  3.858652E-0001
  9.983693E-0001 -4.674287E+0000
  1.369059E+0000 -1.567303E+0000
  5.947131E-0003  1.417915E+0000
 -2.140615E+0000 -2.214744E+0000
  2.154087E+0000 -4.752602E-0001
  4.485547E+0000  1.536591E+0000
  3.579877E+0000  1.466991E+0000
  2.844865E-0001  3.712927E+0000
 -1.479781E+0000  2.025105E+0000
 -3.742897E+0000 -1.113565E+0000
  1.234797E+0000 -4.134406E+0000
  1.437204E+0000 -3.725164E+0000
 -8.826912E-0001  2.471205E-0001
 -1.100488E+0000  4.174919E+0000
 -5.354328E+0000  1.398233E+0000
 -1.236954E+0000 -8.057707E-0001
  3.499487E+0000 -4.267819E+0000
  2.182264E+0000 -2.713049E+0000
 -5.835607E-0001  5.543998E+0000
 -3.955047E+0000  1.118661E+0000
 -4.392593E+0000  1.487292E+0000
 -2.215029E-0001 -9.590217E-0001
 -3.303135E-0001 -2.145897E-0001
  5.294266E-0001  2.443426E-0002
 -7.478316E-0001 -2.072636E+0000
  1.818689E+0000 -3.663602E+0000
  2.508581E+0000  1.675545E+0000
 -1.925628E+0000  4.027058E-0001
 -2.278968E-0001  1.594825E+0000
 -9.270105E-0001 -2.446279E+0000
  2.898369E+0000  8.711986E-0001
  2.261299E+0000  1.272608E-0001
  1.997131E-0001 -1.873123E+0000
 -1.607680E+0000 -1.415007E+0000
 -3.482573E+0000  1.209093E+0000
  1.165978E+0000 -3.343410E+0000
  1.487473E+0000  9.333125E-0001
  1.210114E+0000 -8.295787E-0001
 -2.441393E+0000  3.681006E+0000
 -5.687977E-0001 -7.614151E-0001
  1.620842E+0000 -1.304224E+0000
  5.660602E-0001 -1.294571E+0000
  3.851212E-0001  1.902344E+0000
  8.868629E-0001  3.962318E+0000
 -1.700949E+0000  8.029585E-0001
 -2.697731E+0000  5.117015E-0001
  4.457021E+0000  2.950671E-0003
  2.079526E+0000 -2.685037E+0000
  1.164927E+0000  4.409618E+0000
 -1.445290E+0000  6.441169E-0002
 -4.224082E+0000  7.493611E-0001
 -3.867921E+0000 -9.804723E-0001
  3.785149E+0000 -3.420921E+0000
  6.548681E+0000 -1.366059E+0000
  2.213364E+0000  4.642162E+0000
 -3.873925E+0000  3.258279E+0000
 -5.026273E+0000  8.924730E-0001
  2.160139E+0000 -1.226791E+0000
  4.751993E+0000 -4.223461E-0001
  2.273409E+0000  4.945517E+0000
 -2.325421E+0000  1.000681E+0001
 -6.895762E+0000  8.842286E-0001
  3.714346E+0000 -8.189524E+0000
  4.935516E+0000 -3.430373E+0000
  1.989427E+0000  5.137064E+0000
 -4.199053E+0000  5.279028E+0000
 -4.397768E+0000 -3.480684E-0002
  1.826411E+0000 -4.090830E+0000
  2.511381E+0000 -3.540690E+0000
 -4.866438E-0001  1.930928E+0000
 -3.749638E+0000 -2.914270E-0001
 -3.708718E+0000 -1.909435E+0000
  2.394437E-0001 -5.133185E+0000
  5.423036E+0000 -1.146624E+0000
  4.123701E+0000  5.689923E-0001
 -9.699463E-0001  3.943280E+0000
 -8.170556E-0001 -2.439944E+0000
 -5.465259E-0001  3.086214E+0000
 -1.888761E+0000  4.762799E-0001
 -3.625148E+0000 -4.211560E+0000
 -8.018110E-0001 -4.001274E+0000
  3.244030E+0000 -2.289092E+0000
  3.601660E+0000  3.793970E+0000
  1.574880E+0000  4.903695E+0000
 -3.640880E+0000  6.108638E-0001
  2.107689E-0002  2.508478E+0000
  1.530866E+0000  1.069016E+0000
  1.898521E+0000 -1.106779E+0000
  1.524703E+0000  2.936931E+0000
 -3.272920E+0000  2.848542E+0000
 -4.946537E-0002 -6.895838E-0001
  3.955130E+0000 -8.134058E-0001
  1.544681E+0000 -1.931023E+0000
 -6.172027E+0000  1.775905E+0000
 -6.109823E+0000 -2.540573E+0000
 -2.027362E+0000 -4.944934E+0000
  1.417278E+0000 -6.659285E+0000
  2.968089E+0000 -7.411435E-0001
  2.006425E+0000  5.434801E+0000
 -2.277815E+0000  2.434847E+0000
 -1.444500E+0000  3.252362E+0000
 -3.724775E+0000 -7.198695E-0001
  2.974060E+0000  1.373897E-0001
  4.068251E-0002  6.078956E-0001
 -2.832115E-0002 -4.254813E-0001
 -1.383414E+0000  2.374919E+0000
 -1.538513E+0000  3.330385E+0000
  1.458316E+0000 -2.195582E+0000
  5.309019E-0001 -4.015103E+0000
  2.633767E+0000  5.210219E-0001
 -1.346174E-0001  3.256651E+0000
 -4.481817E-0001  3.526761E+0000
 -3.133234E+0000 -1.935378E+0000
 -2.158995E+0000 -3.495538E+0000
 -6.973259E-0001  2.004300E+0000
  1.186136E+0000 -1.706890E+0000
  1.839320E+0000 -1.203749E+0000
  1.082886E+0000  2.685237E+0000
  1.100925E+0000  5.273389E+0000
 -4.956172E+0000  1.160734E-0001
 -2.839863E-0001 -7.508228E-0001
  4.053765E+0000 -3.910890E+0000
  2.443261E+0000  8.674248E-0001
  3.758522E-0001  2.077944E+0000
 -2.002713E+0000  6.013891E+0000
 -3.787974E-0001 -2.025071E+0000
  1.079341E+0000 -4.849602E+0000
  5.742761E+0000 -5.585984E+0000
  1.439743E+0000  3.711485E+0000
 -2.674207E+0000  5.058639E+0000
 -5.003036E+0000 -3.690165E+0000
 -1.789859E+0000 -3.545506E+0000
  3.236574E+0000 -1.836640E+0000
 -5.375365E-0001  3.648764E+0000
  1.310242E+0000  5.271124E+0000
 -3.271474E+0000 -4.467222E-0001
  1.154780E+0000 -4.018489E+0000
  9.427632E-0001  1.514283E+0000
  1.540239E+0000  2.151884E+0000
 -2.437615E+0000  9.287570E-0001
  1.049858E+0000 -4.086108E-0002
 -2.409986E-0001 -1.401281E+0000
 -1.697433E+0000  1.116446E+0000
 -1.979648E+0000 -2.368975E+0000
 -1.579602E-0001 -2.071436E+0000
  1.210082E+0000  6.017969E-0001
  2.324115E+0000  2.945825E+0000
 -1.509389E-0001  6.199825E-0001
 -9.122055E-0001  1.691638E+0000
  1.107903E-0001 -2.089237E+0000
  3.268879E+0000 -1.305536E-0001
  3.683356E+0000  2.712424E+0000
  5.454267E+0000 -8.569678E-0001
 -3.590434E+0000  2.539481E+0000
 -1.494454E+0000 -2.929388E+0000
 -1.873652E+0000 -4.759955E+0000
  1.518655E+0000 -5.431104E+0000
  1.813058E+0000  9.887395E-0001
  3.911268E-0001  2.394745E+0000
 -2.896423E+0000  1.556676E+0000
 -2.937314E+0000  2.409800E-0001
  1.281298E+0000 -4.174501E+0000
  8.492499E-0001  3.799619E-0001
 -4.770022E-0002  1.772726E-0001
  2.247201E+0000 -7.659951E-0002
 -1.424480E+0000  3.227440E+0000
 -4.110609E+0000 -2.958150E+0000
 -3.634764E+0000 -1.439640E+0000
  1.214915E+0000 -9.682694E-0001
  1.257067E+0000 -3.642602E+0000
 -8.319951E-0001  3.699832E-0002
 -2.919701E-0001 -5.435243E-0001
 -5.002169E+0000  1.881563E+0000
 -1.592723E-0001 -5.120237E+0000
  1.054816E+0000 -5.020654E+0000
  6.126026E-0001 -2.063881E+0000
  1.486916E+0000  1.696966E+0000
 -3.862292E+0000  4.945974E-0001
 -7.625267E-0001 -5.137869E+0000
 -5.875833E-0002 -2.367658E+0000
  9.298447E-0002  1.645837E+0000
  1.755351E+0000  1.314827E+0000
 -1.308570E+0000  2.816351E-0001
  1.680294E+0000 -2.500487E+0000
  1.875668E-0001  3.072390E-0001
 -3.193425E+0000  1.800179E+0000
  1.515104E-0001 -3.444170E+0000
  1.030680E+0000 -2.930804E+0000
  5.075628E+0000 -6.673516E-0001
  1.957094E+0000  7.190239E+0000
  6.166980E-0001  5.383221E-0001
 -1.545051E+0000  2.860663E+0000
 -1.526686E+0000 -1.753151E-0001
  7.594827E-0002 -4.265399E-0001
 -3.438754E-0001  2.952982E+0000
 -3.111215E+0000  2.091547E+0000
 -3.655986E+0000  7.694842E-0001
 -1.736758E+0000 -8.820646E-0001
  3.158665E+0000  1.100760E+0000
  8.070749E-0001  2.664955E+0000
 -8.555259E-0001  5.813744E+0000
 -9.373135E-0001  4.288523E+0000
 -2.337651E+0000  2.086397E+0000
  4.676065E+0000  2.294172E+0000
  2.303999E+0000  3.637855E+0000
 -4.825756E+0000  7.419878E+0000
 -6.580263E+0000 -9.047029E-0002
 -2.492956E+0000 -6.586655E+0000
 -2.057556E+0000 -2.884713E+0000
  2.367989E+0000 -2.014636E+0000
 -4.149763E-0001 -2.594175E+0000
  1.799935E+0000  2.410460E+0000
 -3.457926E+0000  1.104576E+0000
 -1.046389E+0000 -1.946535E+0000
  3.127176E-0001 -4.177562E+0000
  2.270639E+0000 -3.260299E+0000
  1.464466E+0000 -1.303233E+0000
 -5.286124E-0001  1.488294E+0000
 -4.470641E+0000 -2.172114E+0000
 -1.179406E+0000  3.386477E+0000
  9.169539E-0001  2.497188E-0001
  5.892430E+0000 -3.214684E-0001
 -2.631829E+0000 -7.424699E-0001
 -2.479851E-0001  8.760242E-0001
 -8.178339E-0001 -2.017106E+0000
 -8.388688E-0001 -1.775054E+0000
  5.737389E-0001  6.358542E+0000
 -1.126027E+0000  3.784326E+0000
  2.144393E+0000 -2.319417E+0000
  4.769785E-0001  1.795649E+0000
 -1.364450E+0000  2.658531E+0000
 -4.274293E+0000  3.957922E+0000
 -3.605987E+0000 -3.105870E+0000
  1.613763E+0000 -3.516057E+0000
  5.210393E+0000  1.622905E+0000
  3.711246E+0000  2.665660E+0000
 -8.437229E-0001  4.899832E+0000
 -3.831759E+0000  2.426601E+0000
 -1.916536E+0000  1.798570E-0001
 -7.479577E-0001 -5.624391E+0000
  1.184368E+0000  4.414918E-0001
  5.642081E+0000  9.566355E-0001
 -1.881124E-0001  5.830135E+0000
 -2.688090E+0000  6.765392E-0001
 -1.768839E+0000 -1.092624E+0000
  3.410704E-0001 -4.036094E+0000
  2.975050E+0000 -6.479629E+0000
  1.304838E+0000 -4.275362E-0001
  1.876759E+0000  2.622547E+0000
  1.551319E+0000  3.004487E+0000
 -1.485126E+0000  1.041274E+0000
 -1.314198E+0000  4.073654E-0001
 -1.490302E+0000 -1.955225E+0000
  3.314731E+0000 -2.685138E+0000
  4.282422E+0000  3.126227E-0001
  1.244921E+0000  1.374880E+0000
 -1.872501E+0000  3.863094E+0000
 -4.684643E+0000  2.552201E+0000
 -1.103044E+0000 -4.477857E+0000
  1.478908E+0000 -5.806991E+0000
  6.921286E+0000  1.437381E+0000
  1.253547E+0000  5.513929E+0000
 -1.947106E+0000  1.827224E+0000
 -2.819033E+0000  1.330944E-0001
 -5.988383E-0001 -3.054355E+0000
  1.732387E+0000 -5.251575E-0001
 -8.054777E-0001  9.751160E-0001
 -1.654734E+0000  4.446372E+0000
 -1.037716E+0000 -5.243871E-0001
  2.738845E+0000 -4.130844E+0000
  3.419337E+0000 -1.159441E+0000
 -4.846248E-0001  3.848677E+0000
 -5.479036E+0000  4.029948E+0000
 -2.889027E+0000  3.645004E+0000
 -7.486634E-0001 -2.218119E+0000
  8.020573E-0001 -5.961818E+0000
  2.321917E+0000 -3.689718E+0000
  3.797839E+0000 -4.317584E+0000
  7.007064E-0001  1.214380E+0000
 -1.400887E+0000  2.494678E+0000
 -3.651605E+0000  2.940193E+0000
  9.678350E-0001 -1.732804E+0000
  2.933998E+0000 -3.134463E+0000
  3.731006E+0000  8.246627E+0000
 -2.383243E+0000  9.075344E+0000
 -3.651292E+0000  3.200030E+0000
 -9.191309E-0001 -2.271249E+0000
 -4.762461E-0001 -1.049198E+0000
  2.707130E+0000 -9.211076E-0001
  2.055601E+0000 -4.246353E-0001
 -1.789721E+0000  5.663338E+0000
 -5.695725E+0000 -1.675522E+0000
 -1.588764E+0000 -6.824844E+0000
  1.097948E-0001 -4.184113E+0000
  2.608600E+0000 -1.933020E+0000
  4.054065E+0000  7.156692E+0000
 -3.469167E+0000  7.696266E+0000
 -5.616320E-0001  2.266288E+0000
  8.497944E-0001 -3.013308E-0001
 -3.078432E-0001  2.992818E+0000
  7.658348E-0001  3.928899E+0000
  8.102337E-0001  1.882830E+0000
  7.437275E-0001  1.144775E+0000
  1.127130E+0000 -2.378006E-0001
 -3.601783E+0000  7.006444E-0001
 -2.926831E+0000 -2.209359E+0000
  3.469957E+0000 -3.845446E+0000
  6.168160E+0000 -1.247212E+0000
  1.837487E+0000  1.032273E+0000
 -1.042208E+0000  2.294520E+0000
 -5.296088E+0000  3.987007E+0000
 -1.089210E+0000 -2.633417E+0000
  2.602366E+0000 -3.998480E-0002
  5.230802E-0001 -6.730477E-0001
 -1.353817E-0001 -2.308375E+0000
  3.654893E+0000 -5.719344E-0001
  4.720946E+0000  3.111499E-0001
  5.881763E-0001  1.251940E+0000
 -3.084108E+0000 -1.337032E+0000
 -1.824738E+0000 -9.726283E-0001
  1.062323E+0000 -1.456048E+0000
  2.936446E+0000  4.961307E-0001
 -1.720544E+0000  1.756939E+0000
  1.868081E+0000  1.743920E+0000
 -1.181139E+0000 -2.192195E+0000
  1.191451E+0000 -2.718010E+0000
 -1.881211E+0000 -3.078169E+0000
 -2.380748E+0000 -2.194536E+0000
  1.802124E+0000  4.730275E-0001
  7.371728E-0001 -4.059840E-0001
  7.467602E-0001  8.905621E-0001
  2.452626E-0001 -9.367573E-0001
 -1.052330E+0000 -4.213533E-0002
 -3.189812E-0001  7.529400E-0001
 -2.373967E+0000 -2.966916E+0000
  7.053420E-0001 -1.097597E+0000
  1.439797E+0000  3.446631E+0000
 -4.259075E-0001  1.350875E+0000
 -2.140622E+0000 -5.601614E-0001
 -2.035008E+0000 -4.229570E+0000
 -5.827905E-0001  1.130413E+0000
  1.940193E+0000  1.265797E+0000
 -1.809429E+0000  3.616298E+0000
 -8.978668E-0001  5.255442E-0001
 -8.028385E-0001  6.871219E-0001
  1.778797E-0001  1.598605E+0000
  2.661648E+0000  1.290825E+0000
 -1.266054E+0000  5.879940E+0000
 -3.530310E+0000  2.016532E+0000
  8.383984E-0001 -4.177738E-0001
  2.861585E+0000 -1.698750E+0000
  4.924958E-0001  4.219115E-0001
 -9.038135E-0001 -5.503086E-0001
  1.033855E+0000 -4.444217E-0001
 -3.136378E+0000 -1.304290E+0000
 -1.263273E+0000 -2.270687E+0000
  8.508119E-0001 -3.034867E+0000
  1.767524E+0000 -1.647474E+0000
 -4.405684E-0001 -2.958681E+0000
 -2.593959E+0000 -3.514263E+0000
  3.301287E-0001 -2.447842E+0000
  2.965793E+0000 -2.701397E+0000
  3.213720E+0000 -1.032260E+0000
  1.491330E+0000 -2.942412E+0000
 -2.504094E-0001 -2.312211E+0000
  1.437093E+0000 -1.447229E+0000
  1.649191E-0001  3.671611E+0000
 -2.202697E+0000 -1.304361E-0001
 -1.465917E+0000 -2.310046E+0000
  3.950197E+0000 -1.021249E+0000
  4.282915E+0000 -2.203211E+0000
 -6.007283E-0001  4.589848E+0000
 -2.583219E+0000  5.235350E+0000
 -2.009801E+0000 -5.594248E-0001
 -8.047251E-0001 -1.376722E+0000
  4.467731E+0000 -1.204593E+0000
  4.033269E+0000 -3.629859E-0001
 -5.289266E-0001 -6.419577E-0001
 -1.888549E+0000  3.184763E+0000
 -1.551768E+0000 -6.020861E-0001
 -1.790678E+0000  1.164725E+0000
  2.150851E+0000  1.717783E+0000
 -4.842643E-0001 -1.046353E+0000
  2.497871E+0000  1.289714E+0000
  1.200573E-0001  2.887261E+0000
 -4.591601E+0000  1.260088E+0000
 -1.527845E+0000  5.028599E-0001
 -4.714645E-0001 -2.539434E+0000
  2.299881E+0000 -2.690792E+0000
  1.091059E+0000  1.747363E+0000
  1.086052E+0000 -2.588902E+0000
  2.706345E+0000 -4.102886E+0000
 -1.958515E+0000 -1.361166E-0001
  1.041259E+0000 -2.024154E+0000
 -2.167820E+0000  9.804042E-0001
  2.713081E+0000 -3.958990E+0000
  2.884614E+0000 -3.209570E-0001
  5.505282E-0001  5.076681E+0000
 -4.257394E-0001  4.463832E+0000
 -2.499038E+0000  2.846655E+0000
 -3.278447E+0000 -7.288871E-0001
  2.487555E+0000 -2.690898E+0000
  4.098034E+0000  2.035688E+0000
  4.853409E+0000  5.664511E+0000
 -2.215137E+0000  2.657625E+0000
 -7.045071E+0000 -7.465984E-0002
 -3.825243E+0000 -6.075877E+0000
  2.028641E+0000 -5.259176E+0000
  6.998062E+0000 -1.923044E-0001
 -1.097145E+0000  6.687412E+0000
 -3.010758E+0000  5.499917E+0000
 -4.156402E+0000  2.969542E+0000
 -2.196563E+0000 -1.527466E+0000
  5.206113E+0000 -3.823075E+0000
  3.478571E+0000  6.024438E+0000
 -2.816619E+0000  5.760439E+0000
 -4.970847E+0000  2.666484E+0000
 -2.247986E+0000 -3.208048E+0000
  5.844455E+0000 -5.288324E+0000
  4.963640E+0000 -1.709938E-0001
  1.417504E+0000  4.397157E+0000
 -2.676260E+0000  5.224356E+0000
 -3.076260E+0000  8.899222E-0001
 -3.927748E-0001 -3.743041E+0000
  2.788322E+0000  1.350685E-0003
  3.066688E+0000  1.599299E+0000
 -3.352510E+0000  5.006315E+0000
 -6.250899E-0001  2.036991E+0000
  2.823794E+0000 -1.731838E+0000
  1.671577E+0000 -1.725002E+0000
  2.557627E+0000  5.212051E+0000
 -2.025622E+0000  7.035865E+0000
 -2.905957E+0000  4.374031E+0000
 -6.134385E-0001 -5.260319E-0001
 -4.758003E-0001 -8.871624E+0000
  1.871930E+0000 -2.438090E+0000
  2.983279E+0000  1.122106E+0000
 -2.734932E+0000  4.336413E+0000
 -1.405963E+0000 -8.138371E-0001
  8.357180E-0001 -6.636094E+0000
  2.627423E+0000 -5.840636E+0000
  4.632822E+0000  2.871437E+0000
 -1.256372E+0000  3.333862E+0000
 -7.520289E-0001  7.912113E-0001
  4.813329E-0001 -7.818480E+0000
  3.326946E+0000 -4.659426E+0000
  3.207525E+0000  2.025168E-0001
  2.830282E+0000  3.459820E+0000
 -1.404182E+0000  6.763733E+0000
 -1.532280E+0000  4.581200E-0001
 -2.436572E+0000 -2.345298E+0000
  1.148611E+0000 -7.390672E+0000
  1.575927E+0000 -2.424957E+0000
  1.794124E+0000 -4.234454E+0000
  9.774594E-0001  3.274152E-0001
 -2.062013E+0000  3.978472E+0000
 -4.242337E+0000 -2.014961E-0001
  2.141397E+0000 -2.433812E+0000
  1.070268E-0001 -2.349360E+0000
  1.909633E+0000  2.833204E+0000
 -7.870355E-0001 -7.115131E-0001
 -2.259878E+0000  2.683433E+0000
 -5.171201E+0000  1.622269E+0000
  2.464667E+0000 -1.150735E+0000
  1.110108E+0000  8.490390E-0001
  1.147554E+0000  1.231294E+0000
 -3.147898E-0001  4.092155E+0000
 -2.619355E+0000  2.071600E+0000
  4.200586E+0000 -3.347784E+0000
  2.771459E-0001 -1.971873E+0000
 -3.286619E+0000  9.463291E-0001
 -3.461864E+0000 -3.386339E-0001
 -1.541479E+0000 -2.404414E+0000
  7.869365E-0001  9.248963E-0001
  8.401223E-0001 -1.348762E+0000
 -9.982852E-0001  3.303539E+0000
 -3.691125E+0000 -5.939269E-0001
 -2.032641E+0000 -1.986310E+0000
 -1.067284E+0000 -6.591356E+0000
  6.791542E+0000 -7.673556E+0000
  3.521922E+0000 -1.110288E-0001
 -3.632073E+0000  2.167474E+0000
 -1.212336E+0000  1.884076E+0000
  8.377472E-0001 -3.057429E+0000
  2.154197E+0000 -9.200503E-0001
  4.562845E+0000  2.477092E+0000
  1.963172E+0000  7.898258E+0000
 -5.955603E+0000  4.722787E+0000
 -8.500763E+0000 -9.521127E-0001
 -8.259939E-0001 -7.089755E+0000
  4.857112E+0000 -5.053212E+0000
  5.779282E+0000  1.332914E+0000
 -3.114900E+0000  5.365817E+0000
 -1.014350E+0000 -3.119654E-0002
  4.032307E-0002 -2.120982E+0000
  3.782435E+0000 -1.818855E+0000
  4.450407E-0001 -1.392655E+0000
  2.366104E+0000  1.497905E+0000
  9.994345E-0001 -1.304909E+0000
  7.577764E-0002 -1.587644E+0000
 -2.776732E-0001 -1.095871E-0001
  3.696355E-0001 -1.511964E+0000
  3.664974E+0000 -2.950353E+0000
 -2.081109E+0000 -2.759120E-0001
 -1.234895E+0000 -2.856444E+0000
  1.827398E+0000 -4.708802E+0000
  2.549053E+0000 -1.354517E+0000
  8.145381E+0000  1.595542E+0000
  3.896366E+0000  5.177513E+0000
 -3.082192E+0000  7.436461E+0000
 -5.641703E+0000 -2.035588E-0001
 -8.235573E-0001 -1.640980E+0000
  2.579364E+0000 -2.933496E+0000
  7.766100E+0000  1.487849E+0000
  2.843205E+0000  1.701242E+0000
 -3.326648E+0000  4.518183E+0000
 -4.161857E+0000  1.068757E+0000
  2.599113E+0000 -5.585798E-0001
  2.363699E+0000  1.619235E-0001
  2.306182E+0000  7.626067E-0001
  3.810596E-0001  5.051488E-0001
 -2.424459E+0000  4.347074E+0000
 -4.597906E+0000 -5.045227E-0001
 -4.367810E-0001 -3.631800E+0000
  1.783881E+0000 -3.490283E+0000
  3.733708E+0000 -7.504861E-0001
  5.941954E-0001  3.045661E+0000
 -2.218466E+0000  1.392739E+0000
  3.083660E-0001 -4.370677E-0001
 -1.195310E+0000 -3.417108E+0000
  6.255563E+0000 -1.135366E+0000
  4.895909E+0000  4.092496E+0000
  6.619991E-0001  6.957518E+0000
 -7.487762E+0000  4.387843E+0000
 -5.313059E+0000 -5.985756E+0000
  1.277580E-0001 -3.652226E+0000
  6.691945E+0000 -3.034931E+0000
  3.169760E-0001  1.262655E+0000
 -1.655185E+0000  5.794706E+0000
 -4.606233E+0000  4.218150E+0000
  8.311676E-0001 -2.236852E-0001
  7.332999E-0001 -1.495197E+0000
  4.710786E+0000 -2.398287E-0001
  2.055198E+0000  2.722979E+0000
 -7.704432E-0001  7.402332E+0000
 -8.372378E-0001  1.651800E+0000
  1.373101E+0000  4.383629E+0000
  2.209652E+0000  2.085770E+0000
  3.891747E-0001  4.290964E+0000
 -5.402569E+0000  1.063912E+0000
 -6.118987E-0001 -1.849812E+0000
  2.708736E-0001 -3.452336E+0000
  1.960505E+0000 -2.759338E+0000
  1.165888E+0000 -2.901484E+0000
 -1.981272E+0000 -1.707593E-0001
 -8.432023E-0001  1.435262E+0000
 -2.865039E+0000 -7.885817E-0001
  3.319054E+0000 -3.389907E+0000
  2.176679E+0000  2.757352E+0000
 -2.149762E+0000  5.078423E+0000
 -2.654470E+0000  4.796778E+0000
 -4.943645E+0000 -2.733318E+0000
  3.137215E+0000 -3.389010E+0000
  6.048229E+0000 -3.447077E+0000
  4.925155E+0000  5.987723E+0000
 -3.840389E+0000  3.675670E+0000
 -3.926990E+0000  5.849327E-0002
  8.514105E-0001 -2.181098E+0000
  5.871629E+0000 -4.821803E+0000
  7.540022E+0000  2.762038E+0000
  5.797053E-0001  8.423840E+0000
 -3.456643E+0000  5.753611E+0000
 -4.084083E+0000  1.211049E-0001
  1.141541E+0000 -2.810686E+0000
  5.690425E+0000  1.939995E+0000
  4.826898E+0000  4.996424E+0000
 -2.510260E+0000  4.820746E+0000
 -3.617559E+0000  7.735058E-0001
 -2.874694E-0001 -2.667651E+0000
  8.650573E-0001 -1.179960E+0000
  3.923015E+0000  3.842502E+0000
 -4.592125E-0002  5.890644E+0000
 -1.557699E+0000  1.355002E+0000
 -7.918808E+0000 -3.574664E+0000
 -7.704185E-0001 -6.968923E+0000
  4.148386E+0000 -8.042149E+0000
  2.828173E+0000  1.006502E+0000
  1.053826E+0000  9.448830E+0000
 -3.696749E+0000  4.910129E+0000
 -3.200414E+0000 -1.871829E+0000
  1.487744E+0000 -6.916233E-0001
  7.112515E+0000 -2.964842E+0000
  1.372021E+0000  3.590320E+0000
 -5.198445E+0000  7.551108E+0000
 -6.632407E+0000  2.558492E-0001
 -1.424729E+0000 -3.407936E+0000
  3.580454E+0000 -3.902122E+0000
  6.413143E+0000  9.634427E-0001
  5.195309E+0000  7.178597E+0000
 -3.276708E+0000  5.245299E+0000
 -6.264095E+0000  1.797253E+0000
 -3.352590E+0000 -2.446421E+0000
  2.630894E+0000 -3.740215E+0000
  5.451760E+0000 -1.989771E+0000
  1.071786E-0001  2.906069E+0000
 -2.324037E+0000 -9.638289E-0001
 -2.656702E+0000  1.542926E+0000
 -9.828252E-0001 -3.389682E+0000
  1.842468E+0000 -3.605735E+0000
  2.672824E+0000  2.249868E-0001
 -1.213407E-0001 -3.341562E-0001
  1.361525E+0000  2.193604E+0000
 -1.875457E+0000  5.271729E+0000
  7.381290E-0001  1.361546E+0000
  1.539264E-0001 -6.991045E-0001
 -1.091811E+0000 -3.960017E-0001
  4.345825E-0001  1.133909E+0000
  2.490265E+0000 -4.382940E-0001
  2.294678E+0000  2.254230E+0000
 -2.163115E+0000  2.578198E+0000
 -2.852482E+0000  3.420939E+0000
 -2.629368E+0000  2.308203E+0000
  2.101929E+0000 -1.794977E+0000
  3.631869E+0000 -4.568563E+0000
  4.496136E-0001  1.628106E+0000
 -2.374839E+0000  2.577020E+0000
 -3.584851E+0000  1.190609E+0000
  1.394763E+0000 -4.669472E-0001
  4.109713E+0000 -3.286333E+0000
  3.777941E+0000  4.742203E+0000
 -8.301881E-0001  1.668500E+0000
 -5.758852E+0000  4.588870E-0001
  4.794831E-0001 -2.399654E+0000
 -4.203208E-0001 -3.375612E+0000
  2.506897E+0000 -5.255131E-0001
  6.034247E+0000  3.794337E+0000
 -1.536428E+0000  9.372821E+0000
 -6.880038E+0000  2.002658E+0000
 -4.509864E+0000  3.751660E-0001
  4.299426E+0000 -4.554105E+0000
  5.058954E+0000  2.422822E+0000
  2.069067E+0000  5.483752E+0000
 -3.108718E+0000  5.637112E+0000
 -3.579020E+0000  1.150160E+0000
 -1.974360E+0000 -3.090916E+0000
  6.408574E+0000 -5.007382E+0000
  5.122610E+0000  1.980810E+0000
  2.568347E-0001  2.150397E+0000
 -3.748952E+0000  6.702229E-0002
 -2.910561E+0000 -5.188438E+0000
  3.011006E+0000 -6.702012E+0000
  2.103138E+0000 -3.959101E-0001
  1.255324E+0000 -2.490894E-0001
  2.777350E+0000  4.428535E+0000
 -3.154608E+0000 -2.671608E+0000
  7.859792E-0002 -1.218145E+0000
  2.395370E+0000 -3.439210E+0000
  7.662679E-0002  3.806375E-0001
  2.725920E+0000 -3.779375E+0000
 -1.485649E+0000 -1.448003E+0000
 -7.000926E-0001  1.954093E+0000
 -2.044509E+0000  8.846012E-0001
 -4.389372E-0001 -2.501801E+0000
  1.611414E+0000 -5.410974E-0001
  2.985864E+0000 -6.398998E-0001
 -3.066324E+0000 -3.188765E+0000
 -4.653025E+0000 -1.169339E+0000
  4.774464E+0000 -2.245243E+0000
  5.339853E+0000  3.208626E+0000
  1.000176E+0000  7.369327E+0000
 -2.776973E+0000  5.245450E+0000
 -2.732272E+0000 -1.607255E+0000
  3.318241E+0000 -5.301727E-0001
 -8.685985E-0001 -7.613075E-0002
  2.072949E+0000  4.448788E+0000
 -1.574125E-0001  1.997533E+0000
 -5.061757E-0001  9.541343E-0001
  4.032790E+0000 -6.860409E-0001
  3.864523E+0000 -1.731980E+0000
 -4.436987E+0000  2.492076E+0000
 -2.885618E+0000  4.396476E+0000
 -4.883217E-0001 -5.835965E+0000
  3.162477E+0000 -1.368018E+0000
  5.791440E+0000  6.604688E-0002
 -2.863330E+0000  7.082761E+0000
 -4.429071E+0000  6.570954E-0001
 -1.345177E+0000 -2.904991E+0000
  5.858088E+0000 -5.573356E+0000
  3.702416E+0000 -5.788362E-0001
  1.343092E+0000  4.978017E+0000
 -2.556372E-0001  4.255835E+0000
  1.503113E-0001  7.532059E-0001
  8.850362E-0001 -2.184936E+0000
  2.629292E+0000  1.322844E+0000
  1.350265E+0000  3.095595E+0000
  5.196731E-0001  4.016263E+0000
 -1.186534E+0000  5.468020E-0001
 -1.907195E-0001 -1.040876E+0000
 -1.885214E+0000 -8.203764E-0001
  2.523047E+0000  8.763180E-0001
 -5.001806E+0000 -2.143165E+0000
 -2.590615E+0000  3.615466E-0001
 -1.574169E+0000 -3.140152E+0000
  1.814292E+0000 -1.689728E+0000
 -4.151462E-0001 -3.602229E+0000
  1.154296E+0000 -3.424772E+0000
  2.632659E+0000  1.411601E+0000
  1.235550E+0000  1.812108E+0000
 -5.133371E+0000  4.796617E+0000
 -3.178220E+0000  2.749307E+0000
 -4.746787E-0002 -6.948939E+0000
  2.302714E+0000  2.261219E+0000
 -3.455779E+0000  8.358132E+0000
 -6.177436E+0000  3.362879E+0000
 -2.600702E+0000 -3.002428E+0000
  9.285750E-0001  1.846497E+0000
  2.457690E+0000 -3.174835E+0000
 -1.701046E+0000  5.511884E+0000
 -1.297929E+0000  5.106739E-0001
 -6.869001E-0001 -1.622236E+0000
 -4.516259E-0001 -7.106415E-0001
  2.348579E+0000  1.098002E-0001
  3.739643E+0000 -5.111075E-0002
 -1.094941E+0000  1.889711E+0000
 -2.703222E+0000 -1.282347E+0000
  1.561467E+0000 -3.204215E+0000
  3.611418E+0000 -1.601878E+0000
  1.619076E+0000  4.622092E+0000
 -1.779770E+0000  1.904489E+0000
 -2.478714E+0000  1.977215E+0000
  2.762427E-0001 -4.086936E+0000
  3.479362E+0000 -3.676078E+0000
  4.506834E+0000  1.442488E+0000
  1.553827E-0001  2.669004E+0000
 -4.727026E-0001  3.776237E+0000
  1.738751E+0000  1.497333E+0000
 -2.753322E-0001 -1.283415E+0000
 -1.294296E+0000  2.354228E+0000
 -1.050906E+0000  3.052736E+0000
  1.990561E+0000  4.919103E+0000
 -1.457345E+0000  3.388103E+0000
  2.537642E-0001  3.268183E+0000
  2.582828E+0000  2.983486E+0000
  1.998791E+0000  3.596117E+0000
  2.187303E+0000  4.953632E+0000
  2.147796E+0000  5.007542E+0000
  3.975368E-0001 -1.541342E-0001
 -1.136484E+0000  1.428310E+0000
  3.053348E-0001 -2.892983E-0001
 -1.851998E+0000 -1.724199E-0001
 -2.364691E+0000  8.590603E-0001
 -3.077001E+0000  2.517100E-0001
  9.086062E-0001 -1.840690E+0000
  1.934390E+0000 -9.968539E-0001
  3.143588E-0001  6.234496E-0001
 -7.457548E-0001  1.523214E+0000
  1.052394E+0000  4.548201E+0000
 -2.783634E+0000 -8.817343E-0001
  1.106994E+0000 -1.049045E+0000
  1.625048E+0000 -1.734443E+0000
 -8.886619E-0001 -5.002064E-0001
 -1.734718E+0000 -2.234500E+0000
  1.103885E+0000 -3.899427E+0000
  1.881783E+0000 -4.250044E+0000
  2.686977E+0000 -1.642514E+0000
  2.222711E+0000  1.827336E-0002
 -3.289728E+0000  1.626322E+0000
 -2.109524E+0000 -5.819821E-0001
 -1.996309E+0000 -3.199086E+0000
  8.808243E-0001 -3.559104E+0000
  3.138107E+0000 -1.876395E+0000
  3.084299E+0000  7.050736E-0001
 -5.726292E-0001  2.424378E+0000
 -1.952001E+0000  7.242915E-0001
 -1.606205E+0000 -3.677106E+0000
 -2.656345E+0000 -4.534735E+0000
 -3.591346E+0000 -4.369399E+0000
  5.048602E-0001 -4.683298E+0000
  3.557247E+0000  2.997336E-0001
  4.291201E-0001  9.758671E-0001
 -1.177974E+0000  4.061061E+0000
 -8.042242E+0000 -7.554201E-0001
  2.090837E-0001 -1.006010E+0001
  2.543298E+0000 -1.073023E+0000
  1.285109E+0000 -1.299124E+0000
 -2.885674E+0000  9.585521E+0000
 -7.274744E+0000  2.791436E+0000
 -4.427628E+0000 -5.848864E+0000
  7.705979E+0000 -7.999503E+0000
  9.858235E+0000  3.304587E+0000
 -7.638089E-0001  7.908021E+0000
 -9.790095E-0001  5.834259E+0000
 -3.111277E+0000  9.705737E-0001
 -1.573309E+0000  1.139519E+0000
  2.018889E+0000 -1.444057E+0000
  1.505918E+0000 -4.273794E-0003
 -2.756332E+0000  1.005788E+0000
 -3.362838E+0000 -5.483808E-0001
 -1.213462E-0001 -5.675498E+0000
  5.156995E+0000 -4.957773E+0000
  2.636062E+0000  1.920227E+0000
 -1.438022E+0000  3.763152E+0000
 -3.368301E+0000  1.385780E+0000
 -3.513220E+0000  3.078576E+0000
  3.134158E-0001 -2.054447E+0000
  1.725416E+0000 -1.936768E-0001
  2.381483E+0000  3.237990E+0000
 -2.548054E+0000  4.210853E+0000
 -3.945975E+0000  8.125472E-0001
  3.377007E+0000 -3.224771E+0000
  5.653325E+0000 -1.976829E+0000
  1.706227E+0000 -1.014957E+0000
 -1.164119E+0000  4.279225E+0000
 -4.260285E+0000  2.061535E+0000
  2.813141E-0001 -5.729769E+0000
  4.468752E-0001 -4.352709E+0000
  2.869148E+0000  2.371362E+0000
 -7.962396E-0001  2.463020E+0000
 -5.699458E-0001  5.958042E+0000
 -5.335253E-0001  2.505598E+0000
 -3.928346E+0000 -1.584364E+0000
  2.180674E+0000 -3.787606E+0000
  3.819937E+0000 -2.728660E+0000
  2.689392E+0000 -8.373785E-0001
 -1.049524E-0001  2.281007E+0000
 -4.045653E+0000 -8.446278E-0002
 -6.705983E-0001 -4.067152E+0000
  4.113851E-0001 -2.169084E+0000
  2.765762E-0001 -2.985058E+0000
 -3.183437E+0000  2.120653E-0001
 -3.224438E+0000  1.651218E-0001
 -6.484753E-0001 -3.399444E+0000
  1.271138E+0000 -2.964936E+0000
  4.014025E+0000 -4.441463E+0000
 -6.567594E-0001  3.968108E+0000
 -3.600699E+0000  3.530502E-0001
 -3.393255E+0000  1.649119E+0000
 -3.690106E-0001 -4.426047E+0000
  1.719238E+0000 -6.684768E+0000
  2.655789E+0000 -1.305998E+0000
 -1.850619E+0000  4.723246E-0001
 -3.412104E+0000  7.876124E-0001
 -3.344407E-0001 -2.285610E+0000
  2.207737E+0000  5.490737E-0001
  1.672470E+0000  1.671732E+0000
 -1.056322E+0000  5.716799E+0000
  5.170295E-0001  7.244758E+0000
 -3.783468E+0000  9.748757E-0001
 -2.824557E+0000  5.628039E+0000
 -2.545983E+0000 -7.005338E-0001
  1.071574E+0000 -1.981737E+0000
  2.193406E+0000 -2.082270E+0000
  3.296046E+0000 -2.258844E+0000
  1.336301E+0000 -2.101964E-0001
  2.286010E+0000  3.067612E+0000
 -6.868472E-0001  1.890084E+0000
 -3.305943E+0000 -7.538350E-0001
 -2.909273E+0000 -2.883028E-0001
 -1.996721E+0000 -1.216270E+0000
  2.613481E+0000 -3.447909E+0000
  1.010667E+0000 -3.353954E+0000
  2.381248E+0000 -2.210313E+0000
  2.182206E+0000  1.385530E+0000
 -2.143564E+0000  3.394418E+0000
 -1.567812E+0000  8.167810E-0001
  6.624801E-0001 -3.063078E+0000
  3.600129E+0000 -2.607313E+0000
  1.028089E+0000  1.034487E+0000
 -4.669609E-0001  2.630444E+0000
  9.613627E-0001 -5.351606E-0001
  9.118039E-0001 -2.641877E+0000
  1.858081E+0000  2.830997E+0000
 -9.568753E-0001 -3.630842E+0000
  2.295275E+0000 -8.197730E-0001
 -5.923018E-0001  3.374538E+0000
 -3.064402E+0000 -2.317546E-0001
  3.437062E-0001 -1.206178E+0000
  1.126400E+0000  8.562256E-0001
  7.187828E-0001 -5.086340E+0000
 -1.644588E+0000 -5.924919E-0001
 -1.963488E+0000  3.400535E+0000
  1.818864E+0000 -1.377799E+0000
  4.682238E+0000  2.017180E+0000
  1.065309E+0000  3.391009E+0000
 -3.192137E+0000  3.702924E+0000
 -3.719697E+0000 -5.740693E-0001
 -1.207956E+0000 -2.536396E+0000
  1.635318E+0000 -3.801342E+0000
  4.239101E-0001  1.985887E+0000
 -3.063862E+0000  1.491236E-0001
 -2.797641E+0000 -2.221704E-0001
  3.256720E-0001 -3.143000E+0000
  3.087459E-0001 -4.276077E+0000
  6.303063E-0001 -1.498783E+0000
 -4.904908E-0001 -3.148044E+0000
 -2.563088E+0000 -1.380238E+0000
  2.825515E-0001  1.983012E+0000
 -1.667169E+0000 -3.235015E-0003
  6.411310E-0001 -1.213296E+0000
  1.680393E+0000  1.252697E+0000
 -6.949593E-0001 -1.242112E+0000
 -2.020868E+0000 -1.450450E+0000
 -1.942462E+0000  4.409681E-0001
 -1.119530E-0001 -2.701522E+0000
  3.748524E+0000  6.081130E-0001
 -5.003429E-0001  1.347193E+0000
 -7.766773E-0001  2.774171E-0001
 -5.483311E-0001 -6.341954E-0002
 -2.384103E+0000 -2.021754E+0000
  2.533705E+0000  2.088698E+0000
  1.822538E+0000 -2.106930E-0001
  2.510037E+0000 -1.515151E+0000
 -1.145369E-0001 -1.903748E-0001
 -4.421907E+0000  2.791875E+0000
 -5.286843E+0000 -3.892429E+0000
  1.517716E+0000 -6.238655E+0000
  3.550743E+0000 -1.407008E-0001
  2.516231E+0000  1.854839E+0000
 -2.540431E+0000  3.974432E+0000
 -4.871607E+0000  2.806105E-0002
 -2.883587E+0000 -6.895531E+0000
  4.420693E+0000 -4.054725E+0000
  4.964366E+0000 -2.997543E+0000
  5.479898E+0000  1.532739E+0000
 -9.156455E-0001  5.436781E+0000
 -4.320413E-0001  3.250394E+0000
 -5.399259E+0000 -2.542703E+0000
  3.565750E+0000 -9.273291E-0001
  1.465651E+0000 -1.945224E+0000
 -9.499230E-0001  4.838879E+0000
 -1.450721E+0000  4.429033E+0000
 -6.917749E-0001 -1.797293E+0000
 -1.586982E+0000 -2.819187E+0000
  1.980509E+0000 -2.000067E+0000
 -5.385586E-0002  2.833980E+0000
 -6.356555E-0001 -2.575649E+0000
  4.289384E+0000  9.456868E-0001
  4.425629E-0001  2.983962E-0002
  7.002276E-0001 -1.110187E+0000
 -1.945006E+0000 -2.051520E+0000
 -2.333999E+0000 -6.737780E+0000
  1.040431E+0000 -1.146141E+0000
  8.100594E-0001  3.616729E-0001
  3.554232E+0000  1.109786E+0000
 -1.090362E+0000  4.227835E+0000
 -1.396957E+0000  4.668343E+0000
  5.195970E-0002  1.512754E+0000
 -1.831606E-0001 -1.570877E+0000
  1.971204E+0000 -3.213947E+0000
  1.814844E+0000  2.590959E+0000
 -1.289578E+0000  7.056064E-0002
  7.790160E-0003  1.589446E+0000
 -5.483865E-0001  1.329064E+0000
 -2.174116E+0000  1.201677E-0001
  1.361511E+0000 -1.756210E+0000
  4.722005E+0000  3.192132E-0001
  9.790546E-0001  3.612419E+0000
 -1.951772E-0002  2.072918E+0000
 -2.007953E+0000 -1.647761E-0001
  9.665125E-0002 -6.108552E+0000
 -3.090074E-0001 -1.155254E+0000
  4.724405E+0000 -2.987426E+0000
  1.225152E+0000  7.197567E-0002
  4.456169E-0001  1.887531E+0000
 -5.477514E-0001  6.056691E+0000
  9.695789E-0002  5.261813E-0002
  3.087042E+0000 -3.344362E+0000
  2.340960E-0001 -8.582725E-0001
 -2.100814E+0000  3.502505E+0000
 -1.849491E+0000 -2.733930E+0000
 -4.096387E+0000 -4.727007E+0000
  3.432891E-0001 -5.381809E+0000
  3.902436E+0000 -1.166065E+0000
  2.727315E+0000  1.510853E-0001
 -8.858176E-0001  4.516464E+0000
 -6.205036E-0001 -1.154738E+0000
 -3.941446E-0001 -1.892872E+0000
  4.088420E-0001 -1.022904E+0000
  5.505988E-0001 -7.910646E-0001
  3.891165E+0000  1.115324E+0000
 -5.734447E-0002  3.142405E+0000
 -2.666312E+0000  3.289080E+0000
 -6.898234E+0000  3.121028E+0000
 -3.855669E+0000 -2.060202E+0000
 -1.019368E-0001 -4.889799E+0000
  5.021934E+0000  1.724047E+0000
  2.471744E-0001  5.739723E+0000
 -1.588655E+0000  7.792664E+0000
 -8.071622E+0000  1.514111E+0000
 -2.571936E+0000 -5.829043E+0000
  4.775705E+0000 -1.274476E+0000
  7.449102E-0001  2.937606E+0000
 -3.146406E+0000  3.118258E+0000
 -4.185163E+0000  5.561078E-0001
  3.273733E-0001 -1.862958E+0000
  2.038369E+0000 -4.842526E+0000
  2.845738E+0000  3.043881E+0000
 -2.537739E+0000  8.819121E-0001
 -8.374161E-0001  3.094290E+0000
 -2.640256E+0000 -2.472559E+0000
 -1.057588E-0001 -2.854083E-0001
 -2.309201E+0000 -2.951472E+0000
  5.330501E-0002  3.070971E+0000
 -4.384325E+0000  4.181364E-0001
 -3.743664E+0000 -2.479993E+0000
  6.907282E-0001 -2.360149E+0000
  4.510046E+0000 -6.074012E-0001
  4.930967E-0001  3.130386E+0000
 -8.408799E-0001  1.768163E+0000
 -2.189298E+0000 -4.891349E-0001
 -3.152391E+0000  1.568172E+0000
 -7.779426E-0002 -2.923072E+0000
  2.639620E-0001  1.034953E-0001
  2.364860E+0000 -3.409009E+0000
  4.411062E-0001  1.817633E+0000
 -2.148555E+0000 -5.814834E-0001
 -1.395784E+0000  1.454351E+0000
 -7.690499E-0001 -1.606747E+0000
  1.975437E+0000 -3.437029E+0000
  1.755705E+0000 -2.254772E+0000
 -6.553444E-0001 -2.513462E+0000
 -1.207623E+0000  3.148897E+0000
 -1.932248E+0000 -1.980944E+0000
 -4.805240E-0001 -1.968817E-0001
  2.392942E+0000 -3.636951E+0000
  2.474527E+0000 -1.778177E+0000
  6.659076E-0001 -5.006949E+0000
 -1.129685E-0001 -9.021800E-0001
 -1.896022E+0000  1.055464E+0000
  2.171020E+0000  2.087969E+0000
 -8.171561E-0001  1.212625E+0000
 -3.820857E-0001 -7.604225E-0001
 -1.653692E+0000  5.403404E-0001
  2.551116E+0000 -2.047917E+0000
  6.728801E-0001  1.384261E+0000
 -2.291669E+0000  6.003277E+0000
  3.573892E-0001  3.685390E+0000
  1.986568E+0000 -3.972249E+0000
  1.849831E+0000  7.166234E-0001
 -2.916370E+0000  3.057106E+0000
 -2.702886E+0000 -2.204356E+0000
 -1.769936E+0000  9.700022E-0001
 -1.156769E+0000 -5.671450E+0000
  1.299576E+0000 -1.481465E+0000
 -1.472763E+0000  1.135265E-0001
 -1.059010E+0000 -4.360218E-0001
 -1.749547E+0000 -1.269175E+0000
  3.858293E+0000 -1.926018E+0000
  5.707436E-0002  9.390313E-0001
 -2.910578E+0000 -1.057230E+0000
 -2.134549E-0001 -2.818286E+0000
  3.265987E+0000 -5.325652E-0001
  4.071719E+0000  5.033641E+0000
  2.429997E+0000  3.790251E+0000
  1.228701E-0001  1.921012E+0000
 -4.451629E+0000  4.257677E+0000
  5.430187E-0001 -5.005795E+0000
  4.339741E-0001 -5.576925E-0001
  1.262146E+0000  3.750506E-0001
 -2.083539E+0000  2.866405E+0000
 -4.459982E+0000  6.031106E-0001
  2.529084E+0000 -1.749120E+0000
  3.633935E+0000 -7.050573E-0001
  3.386886E+0000  1.739837E+0000
 -1.862544E+0000  4.801694E+0000
 -5.339363E+0000 -1.273625E+0000
 -3.380710E+0000 -4.789232E+0000
  2.855623E+0000 -6.634607E+0000
  3.841808E+0000  2.446861E+0000
  1.016626E+0000  2.124960E+0000
 -2.131231E+0000  2.916368E+0000
 -5.204965E+0000 -3.909939E+0000
  1.216953E+0000 -7.508625E+0000
  8.251606E-0001 -1.246039E-0001
  2.269549E+0000  9.421868E-0001
 -3.934322E-0001  2.508552E+0000
 -2.548478E+0000  3.073391E+0000
 -1.652889E+0000 -3.714047E+0000
 -3.469641E-0001 -5.650109E+0000
  3.585772E+0000 -4.199533E-0001
 -1.616879E-0001  3.877003E+0000
 -3.173058E+0000  3.197364E-0001
 -6.631730E-0001 -1.992317E-0001
 -1.337682E+0000 -3.432375E+0000
 -1.038458E-0001  4.418388E-0001
 -2.036190E+0000  5.961424E-0001
 -1.330218E+0000  2.406935E-0001
  5.389270E-0001 -1.362934E+0000
  3.653796E-0002 -6.868286E-0002
  1.900885E+0000 -4.030074E-0001
  1.404138E-0001 -1.499756E-0001
  2.830042E+0000 -1.279848E+0000
  6.239889E-0001  2.076962E+0000
 -7.498395E-0002  2.151046E-0001
 -1.794593E+0000 -3.607764E-0001
  4.372377E-0001 -4.661189E+0000
  3.478894E+0000 -3.821152E+0000
  1.388261E+0000 -5.299861E-0001
  2.087838E+0000  4.696313E+0000
 -2.747935E+0000  1.011758E+0000
 -2.552128E+0000  8.335124E-0001
  4.050341E+0000 -2.532374E-0001
  1.784096E+0000  3.632236E+0000
 -2.931770E+0000  2.508651E+0000
 -4.518282E+0000 -1.206580E+0000
 -1.335335E+0000 -1.423497E+0000
 -8.862683E-0001 -3.292057E+0000
  4.937549E+0000 -5.348961E+0000
  2.728569E+0000  3.585609E+0000
  2.105149E+0000  4.550683E+0000
 -4.067115E+0000  4.106645E+0000
 -2.230241E+0000 -4.335261E+0000
 -2.764716E-0003 -3.805799E-0001
  3.430062E+0000  1.455278E-0001
  1.499322E-0001 -4.826558E-0001
 -1.256508E+0000 -2.235490E+0000
 -9.354883E-0001 -4.128992E+0000
  9.716063E-0001  9.655506E-0001
 -6.030611E-0001 -3.641280E+0000
 -8.379120E-0001  9.840248E-0001
 -4.754166E-0001  1.266549E+0000
 -1.123424E+0000 -3.379406E+0000
  2.909339E-0002 -3.524526E+0000
  3.046940E+0000 -8.919714E-0001
  2.479365E+0000 -1.137328E-0001
  1.245062E+0000  2.447299E+0000
 -2.914725E+0000 -3.989529E-0001
 -1.279072E-0001 -1.841484E+0000
  2.652383E+0000 -3.011589E+0000
  6.520374E+0000  1.731899E+0000
  1.165548E+0000  8.705244E-0001
 -9.329079E-0002 -3.352066E-0001
  7.336730E-0001 -3.542581E+0000
  1.888446E+0000 -4.949232E-0001
  5.232482E+0000  2.412475E+0000
  5.747738E-0001  4.908357E+0000
 -1.972127E+0000  4.495457E+0000
 -3.010357E+0000 -2.749007E+0000
  1.315779E+0000 -2.281366E+0000
  4.598960E-0001 -2.203765E+0000
  9.125641E-0001 -9.846674E-0002
 -1.489887E+0000 -2.210267E+0000
  3.557283E-0002  8.543069E-0001
 -3.193334E+0000  1.951127E+0000
 -9.588181E-0001 -2.153761E-0002
 -2.715861E-0001 -5.295279E+0000
  2.693159E+0000 -1.508098E+0000
  2.648040E+0000 -9.477924E-0001
  1.599473E+0000  1.636208E+0000
 -3.072283E+0000  2.990483E+0000
 -1.655952E+0000  4.856523E-0001
  8.715681E-0001 -5.881843E+0000
  2.709074E-0001 -3.262924E+0000
  1.333195E+0000  1.782561E-0002
 -2.354207E+0000  3.908142E+0000
  1.875134E-0001  8.526302E-0002
 -1.592931E+0000  9.902202E-0001
 -2.465996E-0001  3.269215E+0000
 -1.556829E+0000  9.116282E-0001
 -2.576480E-0002  2.187525E+0000
  1.571095E+0000  3.870542E-0001
 -7.305272E-0001 -1.532025E+0000
 -5.466302E-0001 -3.017861E+0000
  4.409487E-0001 -1.361950E+0000
  1.025973E+0000 -5.190388E+0000
  3.411900E+0000  1.412158E+0000
  1.650476E-0001  2.881551E+0000
 -3.170466E+0000  6.251988E+0000
 -9.258634E+0000 -9.719432E-0001
 -2.453929E+0000 -1.044427E+0001
  3.460288E+0000 -8.438334E+0000
  7.138173E+0000 -2.898748E+0000
  1.249321E+0000  2.474176E+0000
 -7.436574E+0000  7.668425E+0000
 -7.518612E+0000  9.990247E-0001
 -2.664133E+0000 -7.620556E+0000
  7.155216E+0000 -6.023389E+0000
  9.287883E+0000  2.369875E+0000
  3.732775E+0000  1.279901E+0001
 -7.370680E+0000  5.367470E+0000
 -4.340029E+0000 -2.381761E+0000
  2.925232E+0000 -5.467331E+0000
  9.358700E+0000 -3.032856E+0000
  1.270166E+0000  1.302015E+0000
 -6.896798E+0000  1.998309E+0000
 -7.139916E+0000 -4.336124E+0000
 -3.615151E+0000 -6.325732E+0000
  6.923216E-0001 -8.412479E+0000
  2.136140E+0000 -4.301789E+0000
 -9.429722E-0001 -3.622501E+0000
 -2.497172E+0000  1.802324E+0000
 -5.502175E+0000 -1.338847E+0000
 -2.447796E+0000 -2.298208E+0000
 -3.613652E-0002 -6.767769E+0000
  3.158056E+0000 -2.450357E+0000
  3.369288E+0000 -1.523120E+0000
 -2.748914E+0000  8.726028E+0000
 -6.072533E+0000  9.006438E-0001
 -2.358220E+0000 -4.920959E+0000
  1.921177E+0000 -7.704646E+0000
  3.622207E+0000 -3.574740E+0000
  3.598194E+0000  4.349284E+0000
  4.699884E-0001  7.012771E+0000
 -7.706023E+0000  7.545457E+0000
 -4.430561E+0000  1.581212E-0001
  7.410908E-0001 -5.611318E+0000
  2.189257E+0000 -5.590903E-0001
 -1.016941E-0001  7.954261E-0001
 -3.123031E+0000  5.683353E-0002
  2.007188E-0001 -8.269614E-0001
  4.505394E+0000  2.403393E-0001
  4.245550E+0000  4.860196E+0000
 -3.103160E+0000  6.748955E+0000
 -2.873453E+0000 -1.098065E+0000
  6.705803E-0001 -2.089896E+0000
  3.175648E+0000 -3.173959E+0000
  2.303859E+0000 -3.329839E+0000
 -6.415796E-0001  1.064472E+0000
 -2.331180E+0000 -6.664597E-0002
  1.788271E+0000 -1.274371E+0000
  2.032187E+0000 -3.911384E+0000
  1.660480E+0000 -1.200086E+0000
  1.136793E+0000  3.000650E+0000
 -1.898866E+0000  3.033959E+0000
  2.010168E+0000 -4.082390E-0001
 -1.624868E-0001  1.802520E+0000
  2.686304E+0000  1.229357E+0000
 -1.533053E+0000  2.760750E+0000
 -2.411301E+0000  1.071044E+0000
 -1.852988E+0000  1.229708E+0000
  1.664895E+0000 -1.265708E+0000
  8.798504E-0001 -3.267615E+0000
 -1.056720E-0001  3.384097E+0000
 -3.719362E+0000 -6.979682E-0001
 -2.093199E+0000 -1.426914E+0000
 -3.277513E+0000 -1.260807E+0000
 -6.027769E-0001 -4.668808E+0000
  5.081998E+0000 -7.228546E+0000
 -3.986415E-0001  4.214578E+0000
 -2.314391E+0000  8.469426E-0001
 -1.946453E+0000  3.316172E+0000
 -1.623341E+0000 -2.413305E+0000
  5.113530E+0000 -4.834827E+0000
  5.623125E+0000 -2.702356E-0001
  3.630963E-0001  4.114743E+0000
 -6.908762E+0000  3.450164E+0000
 -6.178765E+0000  1.680155E-0001
 -4.060893E+0000 -5.759230E+0000
  2.448347E+0000 -5.694528E+0000
  7.552348E+0000 -4.844978E+0000
  9.715603E-0001  2.383218E-0001
 -3.660013E+0000  9.593647E-0001
 -1.071139E+0000  2.917791E-0001
 -1.130862E-0001 -3.444482E+0000
 -1.354255E+0000 -8.557057E-0001
 -5.485987E-0001  5.011393E-0001
  2.180006E-0002 -2.145455E+0000
 -2.566061E+0000 -9.308761E-0001
  1.462321E+0000 -5.063435E-0001
  3.439248E+0000 -1.691586E+0000
  2.274831E+0000 -1.000131E+0000
  5.251520E-0001 -1.499999E+0000
 -3.836119E+0000  4.106214E+0000
 -4.662827E+0000  2.674248E+0000
 -2.545400E+0000 -3.624631E-0001
  2.907732E-0001 -3.125199E+0000
  4.373298E-0001 -5.047812E+0000
  1.746361E+0000  1.701104E+0000
  3.164485E+0000  2.247731E+0000
 -1.804889E+0000  2.259303E+0000
 -1.665135E+0000 -1.228601E+0000
  2.214553E-0002 -2.854104E+0000
  6.391929E-0001 -1.583446E+0000
  3.245032E+0000 -4.124994E+0000
  1.281491E+0000 -2.054862E-0001
 -1.700649E+0000  2.914502E+0000
  2.573651E+0000  1.161476E+0000
 -1.523529E+0000  1.345214E+0000
  2.135595E+0000  3.797685E+0000
 -2.218885E+0000  3.899124E-0001
  1.689492E+0000  1.621214E+0000
  4.416773E+0000 -8.933691E-0001
  1.862564E+0000  3.247519E+0000
 -2.159347E+0000 -1.165474E+0000
 -5.302263E-0001  8.202004E-0001
 -1.949216E+0000 -2.429212E+0000
  3.821681E+0000 -6.312735E-0002
  4.211198E+0000  2.425995E+0000
  6.070939E+0000  5.828380E+0000
 -3.744156E-0001  6.991707E+0000
 -3.702755E+0000  6.786909E+0000
 -7.919299E-0001 -3.394243E-0002
  5.081287E+0000 -8.408573E-0001
  1.645164E+0000  2.851388E+0000
 -3.352170E+0000  6.671582E+0000
 -6.691532E+0000  1.734467E+0000
 -6.680202E+0000 -1.532473E+0000
  2.009757E+0000 -7.819013E+0000
  1.959622E+0000 -3.775813E+0000
 -6.959558E-0001  1.318034E+0000
 -1.186941E+0000  2.893369E+0000
 -5.036913E+0000  1.208054E+0000
 -1.473155E+0000 -5.804136E+0000
  2.702378E+0000 -7.735728E+0000
  3.978581E+0000  2.512656E-0001
  1.222963E+0000  4.276568E+0000
 -4.142242E+0000  1.981902E+0000
 -4.497846E+0000 -1.429973E+0000
 -7.053269E-0001 -1.336608E+0000
  7.454866E-0001 -1.891656E+0000
  4.702114E+0000  4.012110E+0000
 -3.994519E+0000  1.369365E+0000
 -1.454306E+0000  2.652346E+0000
  8.076951E-0001 -1.909882E+0000
  1.550130E+0000  7.945871E-0001
  2.132284E+0000 -4.030788E+0000
  2.517423E+0000  5.828810E-0001
  5.966874E-0001  4.844871E+0000
  9.018940E-0002  4.228458E+0000
 -4.329195E+0000 -1.781017E+0000
 -5.343948E+0000 -5.047736E+0000
  2.164392E+0000 -4.722352E+0000
  4.549397E+0000 -3.668450E+0000
 -9.768010E-0002  3.314592E+0000
 -3.023844E+0000  4.372952E+0000
 -1.477603E+0000  2.078282E+0000
  9.933551E-0001  3.663767E+0000
  2.502569E+0000 -2.164332E+0000
  1.817202E+0000  1.753534E+0000
 -1.010036E+0000  2.903569E+0000
 -4.789923E+0000  9.497278E-0001
 -3.228687E+0000  5.510575E-0001
 -7.155833E-0001 -6.660834E+0000
  1.456180E+0000 -3.867624E+0000
  6.416828E-0001  1.747258E+0000
  2.610933E-0001  2.840291E+0000
 -3.036476E+0000  5.971774E+0000
 -2.550233E+0000 -2.084353E+0000
  3.978854E+0000 -5.688265E+0000
  6.027971E+0000 -1.780022E+0000
  6.093052E-0001  6.647706E+0000
 -4.900518E+0000  7.666995E+0000
 -4.980606E+0000 -1.124928E+0000
  1.305634E+0000 -2.972820E+0000
  3.237811E+0000 -3.913571E+0000
  2.166840E+0000  4.564484E+0000
  1.096760E+0000  3.056054E+0000
 -5.033561E+0000  2.211540E+0000
 -3.932539E+0000 -2.556840E-0001
  1.971344E+0000 -3.298059E+0000
  2.033904E+0000  9.921141E-0001
  1.517855E+0000  6.702391E+0000
 -5.121041E+0000  4.644407E+0000
 -4.007956E+0000 -9.330372E-0001
 -6.989913E-0001 -3.751841E+0000
  2.764566E+0000 -2.065234E+0000
  1.729118E+0000 -1.374189E+0000
 -1.028668E+0000  1.958316E+0000
 -3.226808E+0000 -8.077659E-0001
  6.457066E-0001  4.607798E-0001
  4.267277E+0000 -2.816052E+0000
  5.982228E-0001  2.597982E+0000
 -1.155620E+0000  3.513693E+0000
 -2.989788E+0000  2.416000E-0001
 -2.335635E+0000  2.672054E+0000
  3.163643E+0000 -1.352273E+0000
  3.802099E+0000 -4.788510E+0000
  7.807645E-0001 -1.008095E+0000
 -1.826514E+0000  6.099397E+0000
 -2.719063E+0000 -4.658746E-0001
 -3.986418E+0000  1.887139E+0000
  1.978172E+0000 -3.765583E+0000
  5.640661E-0001 -1.236257E+0000
  3.021275E+0000  5.288602E+0000
  1.567101E+0000  2.197668E+0000
 -3.911486E+0000  2.140433E+0000
 -2.622667E+0000 -2.758668E+0000
  1.909516E+0000 -1.453490E+0000
  3.800222E+0000 -3.272840E+0000
  1.160663E+0000  3.622774E+0000
 -3.035981E+0000  2.609208E+0000
 -3.184019E-0001 -1.852697E-0001
  2.660880E+0000 -7.326310E-0001
  3.108392E+0000  3.978737E+0000
 -2.004942E+0000  4.028405E+0000
 -2.476271E+0000 -9.629765E-0002
  8.946612E-0001 -2.049355E+0000
  4.869391E+0000 -1.071369E+0000
  1.407265E+0000 -1.887993E-0001
 -4.927959E+0000  2.720953E+0000
 -3.556128E-0001  3.897168E+0000
  4.022886E-0002 -2.981082E+0000
  2.736532E-0001 -2.681005E+0000
  4.328473E+0000 -1.108210E+0000
 -2.508828E+0000  9.491845E-0001
 -1.199727E+0000  2.619864E+0000
 -1.261141E+0000 -3.627366E+0000
  5.015231E+0000 -1.903054E+0000
  2.898382E+0000  4.843629E+0000
  1.336035E+0000  4.213589E+0000
 -3.297560E+0000  5.199283E+0000
 -7.734506E+0000  9.423552E-0001
 -2.893664E-0001 -1.796993E+0000
  3.458897E+0000 -5.484002E+0000
  6.611411E+0000  4.946756E+0000
  9.631602E-0001  2.866567E+0000
 -4.109537E+0000  3.716594E+0000
 -6.859744E+0000  1.473127E+0000
  5.048631E-0001 -6.468727E+0000
  4.967916E+0000 -6.663603E+0000
  3.430765E+0000  1.741153E+0000
 -3.352650E+0000  2.806642E+0000
 -4.838619E+0000  2.140883E+0000
  6.823171E-0001 -5.184767E+0000
  1.174840E+0000 -3.601476E+0000
  4.863059E+0000  1.031159E-0001
  2.486708E+0000  4.413707E+0000
 -3.547064E+0000  2.031735E+0000
 -1.707161E+0000 -2.742689E+0000
 -1.258865E+0000  1.016694E+0000
  5.914621E+0000 -7.070092E-0001
  2.416305E+0000  6.164993E+0000
 -3.686366E+0000  6.955219E+0000
 -4.412428E+0000  5.426887E+0000
 -3.157505E+0000 -1.432795E+0000
  3.584129E+0000 -4.169323E+0000
  1.217922E+0000 -2.162282E+0000
  1.229072E+0000 -2.020026E+0000
 -2.750699E+0000  3.560532E+0000
 -4.265534E+0000 -1.614781E+0000
 -1.796258E+0000 -5.248357E+0000
  1.993810E+0000 -3.854246E+0000
  4.754606E+0000 -1.428698E+0000
  1.324372E+0000  3.445305E+0000
 -1.810170E+0000  2.575898E+0000
 -2.754025E+0000 -2.086628E-0001
 -9.682542E-0001 -3.498574E-0001
  2.800412E+0000 -3.493279E+0000
  3.076222E+0000 -6.642555E-0001
 -2.154370E+0000  1.573875E+0000
 -1.556828E+0000  3.747826E+0000
 -1.281128E+0000 -1.449610E+0000
  2.444580E+0000 -2.413937E-0003
  3.005272E+0000  1.623609E+0000
  9.261124E-0001  1.303712E+0000
 -2.186294E+0000  6.765500E-0001
 -3.597273E+0000  1.254960E+0000
 -2.680779E+0000 -2.001352E+0000
  8.743494E-0002 -5.576635E-0001
  2.959798E-0001 -1.539079E+0000
  6.053620E+0000  1.376990E+0000
  1.244906E+0000 -6.463077E-0002
 -3.058012E+0000  6.463929E+0000
 -7.561073E+0000  5.962036E-0001
 -1.905043E+0000 -5.692086E+0000
  4.699273E+0000 -7.516973E+0000
  5.583246E+0000 -3.339662E-0001
  1.492382E+0000  3.599035E+0000
 -5.103664E+0000  1.369172E+0000
 -2.428275E+0000 -3.093644E+0000
  2.358093E+0000 -5.429630E+0000
  4.001807E+0000 -3.090896E+0000
  4.620683E+0000 -1.085647E-0002
 -1.626617E+0000  2.919866E+0000
 -3.920967E+0000  2.273745E+0000
 -3.124876E+0000 -4.341542E+0000
  2.473001E+0000 -7.767416E+0000
  3.093180E+0000  3.441873E-0001
  2.814779E+0000 -1.644451E+0000
  5.011758E-0001  6.252103E+0000
 -3.409615E+0000  3.452040E+0000
 -3.336096E-0001 -1.403113E+0000
  2.517994E+0000 -3.227664E+0000
  4.234392E+0000 -1.424415E+0000
  1.484889E-0001  2.253282E+0000
 -4.005479E+0000  3.834028E+0000
 -3.449642E+0000 -2.475598E+0000
 -1.221255E+0000 -4.845544E+0000
 -8.707908E-0001 -2.176246E+0000
  4.032339E+0000 -1.970841E+0000
  2.593334E+0000  4.270288E+0000
 -3.843430E+0000 -9.455155E-0001
  3.495508E-0001 -1.977218E+0000
  9.771534E-0001 -7.508682E+0000
  3.765480E+0000  2.562539E-0001
  3.674759E+0000  2.269324E+0000
 -1.042280E+0000  9.901221E+0000
 -7.096429E+0000  1.946492E+0000
 -3.772819E+0000 -8.402167E-0001
  1.875947E+0000 -6.137302E+0000
  6.539700E+0000 -2.477705E+0000
  4.246394E-0001  5.354185E+0000
 -1.773180E+0000  4.828841E+0000
 -4.757209E+0000 -8.531203E-0001
 -1.410686E+0000 -5.855816E+0000
  3.646939E+0000 -3.027138E+0000
  3.341114E+0000  1.328268E+0000
 -1.279749E-0001  3.318559E+0000
 -5.311787E-0001  5.944602E+0000
 -8.392535E-0001 -3.050537E+0000
  6.427552E+0000 -4.467131E+0000
  3.178383E+0000 -2.662649E+0000
 -6.809774E-0001  2.284883E+0000
 -1.109371E+0000  6.326173E-0001
 -2.783650E+0000  1.123908E+0000
 -4.510011E-0001  1.564736E+0000
  3.635655E+0000 -3.390701E+0000
  3.811632E+0000 -4.121955E+0000
 -2.372465E+0000  2.081246E+0000
 -1.722982E+0000  7.285838E-0001
 -1.149879E+0000 -1.346723E+0000
  3.240912E+0000 -6.952744E+0000
  4.860496E+0000 -4.039344E+0000
  3.967472E-0001  3.003588E+0000
  2.758286E+0000  6.104198E+0000
 -5.422821E+0000  9.124220E-0001
 -3.901355E-0001 -8.408831E-0001
  2.289309E+0000 -3.932020E+0000
  5.086591E+0000 -3.572288E+0000
  1.819461E+0000  2.280592E+0000
 -2.029832E+0000  6.688998E+0000
 -3.647008E+0000  2.490139E+0000
 -2.708214E+0000 -3.312767E+0000
  3.311660E+0000 -1.400899E+0000
  6.407325E-0001  9.514323E-0001
  1.637011E+0000  5.884847E-0001
 -3.510809E+0000  1.165754E+0000
 -1.772192E+0000 -1.124743E+0000
 -7.133183E-0001 -3.494603E+0000
  2.868883E+0000  1.470591E+0000
  3.389520E+0000  5.767506E-0001
  1.073423E+0000  1.659538E+0000
 -1.184043E-0001  3.040903E+0000
 -2.866017E-0001  2.349574E+0000
  1.117222E+0000  2.242879E+0000
 -1.353625E+0000  1.782085E+0000
 -6.157080E+0000  3.104693E-0001
 -2.799317E+0000 -4.185329E+0000
  9.792376E-0001 -6.500819E+0000
  3.133923E+0000 -3.093481E+0000
  1.161188E+0000  2.993652E+0000
 -1.564920E+0000  1.415862E+0000
 -5.557732E-0001  1.165341E+0000
 -1.178333E+0000 -1.520207E+0000
  3.358876E-0001  7.069455E-0002
 -2.273753E-0003  1.063486E+0000
  3.241055E+0000  1.993981E-0001
 -2.939779E+0000  1.829413E+0000
 -3.685388E+0000  8.685806E-0001
 -1.606770E+0000 -1.214212E+0000
 -3.363019E-0001 -3.905344E+0000
  2.598288E+0000 -3.765213E+0000
  2.982029E+0000 -1.289759E+0000
 -1.183017E+0000  1.855892E+0000
 -4.350606E-0001  2.484716E-0001
 -1.334367E+0000  1.804814E+0000
 -1.178131E+0000  1.401293E-0001
  1.478111E+0000 -1.655242E+0000
 -8.673985E-0001  8.039441E-0001
  6.724704E-0001 -6.105075E+0000
  2.069295E+0000 -1.656076E+0000
  6.040061E+0000  1.338509E+0000
  3.565901E+0000  6.568418E+0000
 -1.140829E+0000  6.933330E+0000
 -8.287088E+0000  4.038349E+0000
 -3.692465E+0000 -5.239550E+0000
  1.333370E+0000 -4.264009E+0000
  7.028109E+0000 -5.416738E+0000
  4.330278E+0000  1.336126E+0000
 -2.178359E+0000  4.747209E+0000
 -7.499596E+0000 -9.282925E-0001
 -5.164388E+0000 -7.806421E+0000
  1.033563E+0000 -3.708848E+0000
  5.084067E+0000 -3.627503E+0000
  1.440897E+0000  3.023556E+0000
 -2.709995E+0000  6.153808E+0000
 -3.417509E+0000 -6.585693E-0001
 -1.240421E+0000 -1.883558E+0000
  8.941995E-0001 -3.084370E+0000
  4.849814E+0000  8.837767E-0001
 -1.589633E+0000  3.953050E+0000
 -2.999557E+0000  9.830923E-0001
 -6.058715E-0001 -3.450675E+0000
 -2.900749E+0000  2.228075E+0000
  1.123000E-0001  2.579384E+0000
 -4.470649E-0001  3.233378E+0000
 -4.846855E+0000 -1.106485E+0000
 -7.506574E-0001 -1.944095E+0000
  1.429201E+0000 -4.885796E+0000
  1.875372E+0000 -1.066129E+0000
  6.982809E-0001  2.994985E+0000
  5.455769E-0001  5.611298E+0000
 -3.858213E+0000  2.010170E+0000
 -2.226501E+0000  1.758545E+0000
 -2.301599E+0000 -1.742653E+0000
  2.298229E-0001  2.109923E+0000
 -3.097542E+0000 -1.326965E+0000
 -8.485997E-0001 -8.309549E-0001
 -2.503430E-0001 -1.958465E+0000
 -2.343890E+0000 -3.218778E+0000
 -2.767526E-0001 -2.587601E+0000
  2.204565E+0000 -4.644595E+0000
  5.712212E-0001 -8.356208E-0001
 -7.144607E-0001  2.728685E+0000
  1.302264E+0000 -2.023163E+0000
  1.078208E+0000  1.961519E+0000
 -4.719692E-0002  4.268380E-0001
  9.328618E-0001  3.942931E-0001
 -2.100826E+0000 -7.723976E-0001
 -7.572744E-0001  2.223788E-0001
  1.238345E-0002 -4.045158E-0001
  9.761435E-0001  4.095334E+0000
  1.863316E+0000 -2.458565E-0002
 -4.677664E-0001  2.605245E+0000
 -4.747637E+0000 -3.719793E-0001
 -5.407233E-0001 -2.510528E+0000
 -1.070752E+0000 -4.206171E+0000
  1.421993E+0000 -3.473284E+0000
  1.256244E-0001  2.240798E+0000
 -9.901401E-0001  3.569572E+0000
 -1.600252E+0000  2.284877E+0000
 -2.730566E+0000  6.533250E-0001
 -5.026659E+0000  3.061617E+0000
 -2.130825E+0000 -6.440845E-0001
 -2.443720E+0000 -5.409455E+0000
  3.443792E+0000 -4.245949E+0000
  1.945930E+0000 -2.786278E+0000
 -6.524120E-0002  1.995294E+0000
 -3.390940E+0000 -5.940106E-0002
 -1.073589E+0000 -5.235863E+0000
  2.930016E+0000  4.071802E-0001
 -1.374794E-0001  2.120484E+0000
 -9.035462E-0001  4.464049E+0000
 -3.449017E+0000  1.488411E-0001
 -1.104550E+0000 -5.471548E+0000
  4.310861E+0000 -1.986150E+0000
  4.132720E+0000  1.985177E+0000
 -4.264615E+0000  4.065367E+0000
 -4.693637E+0000  9.949467E-0001
 -2.113391E+0000 -1.577873E+0000
  6.581680E+0000 -3.659370E-0001
  4.551288E+0000 -1.129062E+0000
  1.316207E+0000  4.042842E+0000
 -6.038273E-0001  2.971653E+0000
 -5.705673E-0001  1.311341E+0000
  2.221579E+0000 -5.761273E+0000
  2.002910E+0000 -8.156384E+0000
  4.282144E-0001  7.376788E-0001
 -2.427940E+0000 -2.977929E-0001
  6.220431E-0001 -1.818921E+0000
 -2.886274E+0000 -4.754897E+0000
 -9.140831E-0001 -1.845084E+0000
  3.015864E+0000 -2.145180E+0000
  8.648803E-0001  2.344715E+0000
 -2.553290E+0000  4.518256E+0000
 -5.266806E+0000  2.518008E+0000
 -2.084456E+0000 -4.295569E+0000
  3.641547E+0000 -8.614680E+0000
  4.674952E+0000 -6.057416E-0001
  2.340272E+0000  6.233006E+0000
 -5.693210E+0000  3.712405E+0000
 -2.030793E+0000  2.152683E-0001
  3.011777E+0000 -6.327912E+0000
  3.498345E+0000 -2.604825E+0000
  2.927321E+0000  1.232493E+0000
 -8.120995E-0001  3.783037E+0000
 -2.150395E+0000 -1.096824E+0000
  5.718033E-0001 -2.439939E+0000
 -1.843192E-0001 -3.583668E+0000
  4.075662E+0000  2.764101E-0001
 -3.675030E+0000 -9.880941E-0001
 -2.372827E+0000 -1.517435E+0000
  5.433245E-0001 -2.209518E+0000
  1.771552E+0000 -3.124582E+0000
 -3.238530E+0000 -1.041740E+0000
  2.627955E+0000 -9.381918E-0001
  1.507070E-0001  3.651449E+0000
  1.217632E+0000  1.524689E+0000
  4.082587E+0000  3.513795E+0000
 -3.466041E+0000  1.095154E+0000
 -8.703249E-0001 -3.295301E+0000
  1.155446E+0000 -2.737891E+0000
  1.989186E+0000  1.400544E-0002
 -2.181227E-0002  3.308776E+0000
 -4.033914E+0000 -7.048560E-0001
 -4.039666E+0000 -1.294193E+0000
  3.766117E+0000 -4.395730E+0000
  4.488411E+0000  1.077817E+0000
  1.427775E+0000  2.877764E+0000
  1.896080E-0001  2.465945E+0000
 -4.280151E+0000  2.625488E+0000
 -1.843472E+0000 -8.135949E+0000
  3.145753E+0000 -1.973151E+0000
  1.773401E+0000 -3.366457E+0000
 -1.082218E+0000 -5.630613E-0001
 -5.248560E+0000  1.947506E+0000
 -1.200086E+0000 -2.536995E+0000
 -4.574986E+0000 -2.783340E+0000
  1.841682E+0000 -4.449333E+0000
  2.636414E+0000 -5.748331E+0000
 -9.014373E-0001 -7.045590E-0001
 -2.333607E+0000  2.735148E+0000
 -3.081037E-0001 -1.929974E+0000
 -2.541205E+0000 -5.707518E+0000
  2.317766E+0000 -1.508072E+0000
  2.256697E+0000  2.647239E+0000
 -2.212038E+0000  1.337312E+0000
 -3.091217E+0000 -1.009858E+0000
 -5.290091E-0001 -2.632878E+0000
  1.759757E+0000 -1.997995E+0000
  4.598539E+0000 -7.004270E-0001
  2.407301E+0000  1.091500E+0000
 -6.660031E+0000  6.028723E+0000
 -7.363894E+0000  1.124335E+0000
 -2.540342E+0000 -7.898340E+0000
  4.498424E+0000 -4.673917E+0000
  2.382994E+0000  1.347373E+0000
 -1.313784E+0000  4.690618E+0000
 -5.948846E+0000 -3.130582E-0001
 -1.348241E+0000 -1.407153E+0000
  3.528511E+0000 -1.754932E+0000
  5.678999E+0000  2.609408E-0001
  1.355772E+0000  5.198336E+0000
 -5.226591E+0000  3.197066E+0000
 -1.448909E+0000  1.628230E-0001
 -1.908759E+0000 -2.157311E+0000
  2.848245E+0000 -3.698133E+0000
  2.904693E-0001 -3.247354E+0000
  6.472415E-0001  5.370822E+0000
 -2.054428E+0000  2.510262E+0000
 -1.833659E+0000 -2.347826E+0000
 -8.782478E-0001 -1.507074E+0000
  3.413364E+0000 -4.371684E+0000
 -2.026976E+0000  5.729575E+0000
 -4.596107E-0001  2.075397E+0000
 -2.739311E+0000  1.881627E+0000
 -2.838511E+0000 -3.840144E+0000
 -3.663765E-0001 -1.346900E+0000
  3.072338E+0000 -1.163519E+0000
 -1.570631E+0000 -2.949664E-0001
 -2.447529E+0000  2.379359E+0000
  7.031255E-0001 -2.581688E-0001
  1.863674E+0000 -2.660781E+0000
  5.332176E-0001 -5.259938E+0000
 -1.625085E+0000 -8.524966E-0003
  4.089516E+0000 -6.197855E-0002
 -1.789059E+0000  1.175027E+0000
 -4.708625E+0000 -6.807742E-0001
 -4.468182E-0001 -2.317496E+0000
  2.728487E+0000 -4.743946E-0001
  9.925040E-0001 -4.775340E+0000
  6.168758E-0001  5.696609E-0001
 -2.852878E+0000 -1.155170E+0000
  1.699904E+0000 -7.988793E-0001
  7.527863E-0001 -5.142016E-0001
 -1.048415E-0001  3.440941E-0001
 -1.647431E+0000  7.808075E-0001
 -1.575223E+0000  2.637548E+0000
 -2.084911E+0000 -2.196183E+0000
 -1.415622E+0000 -1.551791E+0000
 -1.668865E+0000 -4.712049E+0000
  3.460143E+0000  6.004046E-0001
  2.376427E-0001 -1.623658E+0000
  3.339846E-0001  1.577358E+0000
  6.362896E-0001 -4.232476E+0000
 -2.709748E+0000  1.275648E+0000
 -4.129493E-0001 -2.314320E+0000
  1.169701E+0000 -9.812127E-0001
 -1.769811E+0000  9.521020E-0003
 -1.318767E-0001 -1.596494E+0000
  1.330605E+0000  2.573267E+0000
  2.311707E+0000 -9.307181E-0001
 -3.343470E+0000 -1.167782E+0000
 -3.400105E-0001 -1.596697E+0000
  1.844236E-0003 -3.007229E+0000
  7.505911E-0001 -1.944499E+0000
 -3.658831E-0001 -2.761015E+0000
 -1.421925E+0000  2.766461E-0001
 -1.189852E+0000 -6.553652E+0000
  4.316475E+0000  9.553595E-0002
  3.169618E+0000  2.216039E+0000
 -1.265403E+0000  4.409270E+0000
 -2.320980E+0000  2.927413E+0000
 -1.303528E+0000 -3.306604E+0000
  3.319625E-0001 -1.675649E+0000
  5.079563E-0001  1.162917E+0000
 -2.320570E+0000  1.134054E+0000
  8.060141E-0001 -4.796571E-0001
  1.667055E+0000 -4.041730E+0000
  1.407292E+0000 -1.299088E+0000
 -1.626995E+0000 -1.265264E+0000
 -2.604750E+0000 -4.604937E+0000
  1.594790E+0000 -5.175673E+0000
  7.421068E-0001 -3.794483E+0000
  1.919354E+0000 -2.057426E-0002
  1.854778E+0000  1.853670E+0000
 -7.371911E-0001  1.306600E+0000
 -9.688133E-0001  1.634564E+0000
  4.915105E+0000 -5.708895E-0001
  1.075828E+0000 -1.180888E+0000
  4.602457E-0001  7.451352E+0000
 -3.300500E+0000  2.001029E+0000
 -3.779788E+0000 -1.337744E+0000
  4.421977E-0001 -3.503053E+0000
  2.111317E+0000 -3.440670E+0000
  5.056569E+0000  8.248506E-0001
 -1.649802E+0000  2.372913E+0000
 -4.899843E-0001  1.850651E+0000
 -4.071524E+0000  7.177828E-0001
  7.319517E-0001 -4.507686E+0000
  1.404527E+0000 -5.207190E+0000
  1.675955E+0000 -9.610135E-0002
  2.024943E+0000  1.833758E+0000
 -3.434442E+0000 -7.681163E-0001
 -2.082126E+0000 -8.615580E-0001
  1.908403E+0000 -4.952957E+0000
  6.552412E+0000 -1.310499E+0000
  5.889058E-0001  3.809141E+0000
 -4.549869E+0000  2.405805E+0000
 -2.097286E+0000 -1.651005E+0000
  1.362696E+0000 -3.417766E+0000
  3.134352E+0000 -2.974552E+0000
  3.792019E+0000  2.320073E+0000
  2.932141E+0000  8.422204E+0000
 -5.234128E+0000  5.708976E+0000
 -8.668446E-0001  5.712975E+0000
  3.214950E+0000 -5.260981E+0000
  3.842876E+0000  7.753852E-0001
  3.302113E+0000  1.190893E+0000
  2.189412E+0000  5.190849E+0000
 -2.485811E+0000  1.129635E+0000
 -6.124274E+0000 -4.661647E+0000
 -8.685250E-0001 -6.242716E+0000
  3.859550E+0000 -2.698087E+0000
  6.682744E+0000  3.321693E+0000
 -2.775907E+0000  8.769744E+0000
 -7.581770E+0000  2.452868E+0000
 -3.803139E+0000 -6.008351E+0000
  1.583870E+0000 -5.272671E+0000
  5.028939E+0000  3.285256E-0001
  1.631885E+0000  3.554247E+0000
  1.147053E+0000  5.177541E+0000
 -2.700163E+0000  1.692033E+0000
 -1.762805E+0000 -4.242858E+0000
  1.055921E+0000 -2.804155E+0000
  3.206924E+0000  3.525470E-0001
  3.556547E+0000  2.190536E+0000
 -5.005184E+0000  3.613759E+0000
 -4.417730E+0000  1.955011E+0000
  2.083573E+0000 -2.287074E+0000
  4.339824E+0000 -1.207814E+0000
  2.803787E+0000  5.014889E+0000
 -2.022596E+0000  8.309997E+0000
 -3.000993E+0000  4.573945E+0000
 -3.054566E+0000 -2.477930E+0000
 -9.409888E-0001 -3.310737E+0000
  7.420127E-0001 -5.751326E+0000
  3.560517E+0000  1.507085E+0000
  4.837372E+0000 -2.689060E-0001
  6.891411E-0001 -1.599990E-0001
 -2.360868E+0000  3.102851E+0000
 -4.543132E+0000 -4.150333E+0000
 -9.163151E-0001 -7.945293E+0000
  4.653780E+0000 -4.538683E+0000
  3.801433E+0000  1.216236E+0000
 -1.925838E+0000  4.344661E+0000
 -5.072485E+0000  2.072599E+0000
  3.643392E-0001 -9.023616E+0000
  7.230488E+0000 -3.676316E+0000
  2.437366E+0000  2.015504E+0000
 -1.624105E+0000  7.725496E+0000
 -2.599726E+0000  3.638198E+0000
 -3.012424E+0000 -5.005972E+0000
  5.510598E-0002 -3.038767E+0000
  1.335847E+0000 -2.759261E+0000
  3.019319E+0000  6.610197E+0000
 -1.479981E+0000  4.119593E+0000
 -5.053742E+0000 -2.765568E-0001
 -2.153679E+0000 -3.651210E+0000
  1.863941E+0000 -1.047324E+0000
  6.356436E+0000  1.081241E+0000
 -2.000482E-0001  4.003421E+0000
 -5.580375E+0000  4.425047E+0000
 -1.061274E+0000 -1.667496E+0000
  1.472168E+0000 -4.225130E+0000
  3.267117E+0000 -2.247079E-0001
  2.003304E-0001  1.016621E+0000
 -8.489775E-0001  3.015461E+0000
 -1.143326E+0000  2.092928E+0000
  5.833977E-0001 -4.174770E-0001
  6.265034E+0000 -3.287419E+0000
  3.214490E+0000  3.410330E+0000
  2.886144E-0001  5.634401E+0000
 -2.572261E+0000  5.095737E+0000
 -4.785791E+0000 -1.953095E+0000
 -1.963429E+0000 -8.193718E+0000
  5.869766E+0000 -5.639321E+0000
  1.485093E+0000  4.791926E+0000
 -2.302196E+0000  5.275802E+0000
 -8.047857E+0000  2.728091E+0000
 -2.711064E+0000  8.917930E-0001
  2.486244E+0000 -3.695975E+0000
  3.783146E+0000 -1.701585E+0000
  4.915988E-0001  3.009563E+0000
 -2.283806E+0000  6.333571E+0000
 -4.549391E+0000  7.995710E-0001
  2.902800E-0001 -6.321991E+0000
  2.165808E+0000 -6.448945E+0000
  4.910569E+0000  1.524710E+0000
  2.285756E-0001  2.177083E+0000
 -3.554092E+0000  4.253441E+0000
 -5.546363E+0000 -1.412474E+0000
  1.544468E+0000 -3.478355E+0000
  6.433175E+0000 -4.705122E-0001
  2.412104E+0000  4.378054E+0000
 -1.565287E+0000  8.240082E+0000
 -1.703578E+0000 -1.513722E+0000
  2.349510E+0000 -3.983324E+0000
  6.064922E+0000 -5.800779E+0000
  3.464168E+0000  4.232148E+0000
 -4.599471E+0000  6.057396E+0000
 -3.192672E+0000 -4.494911E+0000
  6.389740E-0001 -5.498859E+0000
  9.485112E+0000 -1.134591E+0000
  2.902140E+0000  2.504391E+0000
 -1.893540E+0000  7.465188E+0000
 -5.494379E+0000  3.972408E+0000
 -7.347623E+0000 -2.196753E+0000
  1.492274E+0000 -7.089299E+0000
  5.540359E+0000 -2.282662E+0000
 -9.232155E-0001  5.485209E+0000
 -1.640235E+0000  9.714560E-0001
  1.668131E+0000  4.770878E-0001
  1.109066E+0000 -3.281269E+0000
  4.709240E+0000 -1.794326E-0001
  3.956356E+0000  2.257689E+0000
  3.152488E+0000  5.569254E+0000
 -2.326125E+0000  2.643091E+0000
 -2.323841E+0000 -6.473884E-0001
 -2.626875E-0001 -3.678070E+0000
  5.176840E+0000 -4.331339E+0000
  4.759465E+0000  1.595415E+0000
  2.352436E+0000  4.947932E+0000
 -3.227627E+0000  5.070999E+0000
 -5.351176E+0000  3.921536E+0000
 -3.151796E-0001 -6.087679E+0000
  7.118683E+0000 -3.283118E+0000
  1.679114E+0000  3.145889E+0000
 -3.619001E+0000  5.253033E+0000
 -5.206458E+0000 -1.581077E+0000
 -1.900960E+0000 -9.290802E+0000
  3.855786E+0000 -4.257814E+0000
  5.029932E+0000  1.568676E+0000
 -2.921668E+0000  6.612200E+0000
 -7.994012E+0000  2.168460E+0000
 -2.043270E+0000 -8.152999E+0000
  5.130865E+0000 -5.161508E+0000
  6.716378E+0000  1.359050E+0000
 -4.648319E-0001  8.476413E+0000
 -4.501291E+0000  5.887528E+0000
 -6.705855E+0000 -4.421471E-0001
  2.800787E+0000 -3.834090E+0000
  6.094176E+0000 -6.860687E+0000
  1.021489E+0000  6.966181E+0000
 -5.017627E+0000  6.483129E+0000
 -6.607775E+0000 -6.098655E+0000
 -2.542961E+0000 -7.994182E+0000
  2.966052E+0000 -5.026577E+0000
  2.815706E+0000  1.496988E+0000
 -4.097449E+0000  5.338035E+0000
 -2.539177E+0000  1.664948E+0000
 -1.182647E+0000  1.448211E+0000
  1.191959E+0000 -3.052954E+0000
  2.537575E+0000  5.856953E-0002
  6.008745E-0001  4.289773E+0000
 -1.498836E+0000  3.504717E+0000
 -1.146832E+0000  6.032767E+0000
 -7.020685E-0001  1.761698E+0000
  6.859569E-0001  5.395576E-0001
 -1.908812E-0001  3.622236E+0000
 -2.038644E+0000 -7.906260E-0001
 -1.746928E+0000  1.476946E+0000
 -2.039986E+0000  1.025379E+0000
  9.547807E-0001  2.321165E-0001
  2.730983E+0000 -1.984853E+0000
  2.919721E+0000  1.288529E+0000
 -2.396579E+0000  5.523130E+0000
 -1.965253E+0000 -3.084758E+0000
 -2.440044E+0000 -2.406059E+0000
  4.361424E-0001 -5.647944E-0001
  4.463166E+0000  9.050127E-0001
  6.448492E-0001 -1.928804E+0000
  1.678050E+0000  1.420520E+0000
 -2.378900E-0001  9.710812E-0001
  1.280467E+0000  1.810778E-0001
 -3.524170E+0000  2.600177E+0000
 -3.228508E-0001 -9.412154E-0001
 -8.001573E-0002 -3.726786E-0001
 -7.808366E-0002 -2.883000E+0000
  9.196162E-0001 -1.297809E+0000
  2.493379E+0000 -1.412023E+0000
  5.618647E-0001  1.721307E+0000
  3.889667E+0000  7.926277E-0001
  2.933334E+0000  1.929187E+0000
  1.648663E+0000  3.434024E+0000
 -2.857973E+0000 -1.012222E-0001
  6.449338E-0002 -9.187596E-0001
  2.724233E+0000 -4.620036E-0001
  4.081763E+0000  8.656408E-0001
 -6.984808E-0001  6.626600E+0000
 -7.172790E+0000  4.297950E+0000
 -2.437205E+0000  1.292776E+0000
  1.177160E+0000 -2.779691E+0000
  1.140707E+0000 -2.791226E+0000
  1.111958E+0000  5.332444E+0000
 -4.008156E+0000 -1.520645E-0001
 -3.258932E+0000 -3.580579E+0000
  6.582170E-0001 -4.735192E+0000
 -5.353863E-0001 -6.851137E+0000
  2.195801E+0000 -2.949936E+0000
  3.881080E+0000  1.756999E+0000
 -7.601983E-0001  1.827910E+0000
 -1.052597E+0000 -2.515074E+0000
  3.094079E-0001 -2.301653E+0000
  3.722420E+0000  1.631927E+0000
  2.939167E-0001  2.198622E+0000
 -3.836959E+0000  2.360488E+0000
  3.828636E-0001  3.584927E+0000
  2.400752E+0000  3.471430E-0001
  4.422577E+0000  1.911377E+0000
 -3.944150E-0001 -1.148347E+0000
 -4.660744E+0000  2.893468E+0000
 -2.323183E+0000 -5.453605E-0001
  3.523383E-0001 -3.394338E+0000
  6.595329E+0000 -4.276817E-0001
  2.142388E+0000  1.156811E+0000
  7.969850E-0002  4.140089E+0000
 -2.142137E+0000  2.271296E+0000
 -3.325034E-0002 -2.685401E+0000
  3.263417E-0002 -7.282114E-0001
  1.930588E+0000  2.938801E+0000
 -5.304165E-0001  2.847810E+0000
 -2.389788E+0000  8.706380E-0001
 -2.637202E+0000 -3.635978E+0000
  3.604457E-0001 -7.366799E+0000
  2.186178E+0000 -3.581081E+0000
 -4.294946E-0002  9.368559E-0001
 -2.034337E+0000  4.442931E+0000
 -1.649137E+0000  4.912888E-0001
  1.501175E+0000 -3.628946E+0000
  2.138082E+0000 -2.146063E+0000
  5.585627E-0002  1.743507E+0000
  5.245673E-0001  4.939933E+0000
 -3.023778E+0000 -3.925332E-0001
  7.824772E-0001  2.788624E+0000
  1.886858E+0000 -1.791353E+0000
  9.689766E-0001  1.739945E+0000
 -1.324308E+0000  5.642908E-0001
  9.899207E-0001  4.606560E-0001
  8.526230E-0001 -1.601716E+0000
  5.599924E+0000  6.183356E-0002
 -8.308343E-0001  1.940170E+0000
 -1.195175E-0001  3.010712E+0000
 -1.516241E+0000 -2.439826E+0000
  1.048604E+0000 -4.198244E+0000
  2.392070E+0000 -8.860019E-0001
  1.186316E+0000  2.137211E+0000
  6.649591E-0001  4.282981E+0000
  2.872164E+0000  2.024917E+0000
 -1.397018E+0000  8.540732E-0001
 -8.103038E-0001 -2.446629E+0000
 -3.269673E+0000 -9.854394E-0002
 -9.117527E-0002 -7.962421E-0001
 -1.294804E+0000  7.014436E-0001
  1.577873E+0000 -1.785459E+0000
  2.378538E+0000 -3.782809E+0000
  2.128905E+0000 -9.605100E-0001
 -2.218016E+0000  4.522442E-0001
 -2.592944E-0001 -7.011138E-0001
 -8.348606E-0001 -1.227510E-0001
  9.162577E-0001 -1.905746E+0000
  4.292730E+0000  8.407269E-0001
  1.658775E+0000  1.897253E+0000
 -1.847760E+0000  3.605144E+0000
  1.029576E-0002 -7.569054E-0001
 -5.659976E-0001  8.074057E-0001
  4.022342E+0000  1.900332E+0000
  2.569020E-0002  4.780514E+0000
  5.921456E+0000  1.856518E+0000
 -4.245658E+0000  1.107050E+0000
 -2.613395E+0000 -2.371642E-0001
  1.377050E+0000 -2.860117E+0000
  9.755410E+0000  6.863465E-0001
  6.915907E+0000  4.764873E+0000
 -2.538582E+0000  1.143059E+0001
 -9.426471E+0000  6.901957E+0000
 -2.026637E+0000 -2.128986E+0000
  9.471506E-0001 -6.265114E+0000
  7.016414E+0000 -4.935661E+0000
  9.263577E-0001 -1.916549E-0001
 -1.315170E-0001  1.072158E+0000
 -6.474624E-0001  2.913967E-0001
 -4.171096E+0000 -4.762041E+0000
  1.760778E-0001 -8.535956E+0000
  2.185706E+0000 -3.911109E+0000
  4.056680E+0000  1.637864E-0001
  8.598559E-0001  1.140033E+0000
 -4.975737E+0000 -1.489499E+0000
 -4.863819E+0000 -2.025916E+0000
  2.255903E+0000 -2.526578E+0000
  3.513496E+0000  3.189281E-0001
 -1.454460E+0000  2.321307E+0000
 -7.401315E-0001  1.638148E+0000
  1.078974E+0000  4.174766E+0000
  2.176454E+0000  1.757951E-0001
 -2.239455E-0001  2.855340E+0000
 -3.620602E+0000  1.390108E-0001
  3.868594E-0001 -2.913882E-0001
  5.766570E-0001 -9.473550E-0001
 -9.181445E-0001 -7.318898E-0001
  3.557268E-0001 -8.384823E-0002
 -2.697139E+0000  1.896095E+0000
 -3.798786E+0000 -3.563249E+0000
  3.663313E+0000 -3.596050E+0000
  3.051309E+0000 -2.598989E-0001
  1.071267E+0000  1.843986E+0000
  1.983237E+0000  2.356786E+0000
 -4.312568E+0000  1.059605E+0000
 -2.320211E+0000 -3.728854E+0000
  3.161578E-0001 -1.901324E+0000
  3.927222E+0000 -6.463072E+0000
  6.671498E-0002  2.663053E+0000
 -8.148846E-0001  3.353914E+0000
 -3.888525E+0000 -2.230643E+0000
 -2.793949E+0000 -7.616820E+0000
  2.744319E-0001 -7.834932E+0000
  3.727310E+0000 -4.308923E-0001
  1.239610E+0000  4.402165E+0000
  1.029115E+0000  1.887896E+0000
 -1.636943E+0000 -2.249059E+0000
 -7.807271E-0001 -2.915701E+0000
  3.921630E+0000 -1.765398E+0000
  1.827396E+0000  2.228309E+0000
  2.959775E+0000  2.799368E+0000
  1.362893E+0000  3.201216E+0000
 -6.997975E+0000  3.653598E+0000
 -9.244263E-0001 -4.523216E-0001
 -1.778884E+0000 -3.031176E+0000
  6.239391E+0000 -3.193883E+0000
  3.319327E+0000  5.376025E+0000
 -3.864590E+0000  4.267468E+0000
 -6.692594E+0000  9.009676E-0001
  3.353452E-0001 -8.610263E+0000
  3.790020E+0000 -5.374479E+0000
  5.339181E+0000  5.850634E-0002
  1.718251E+0000  5.859155E+0000
 -4.012565E+0000  3.934949E+0000
 -2.691950E+0000  7.176425E-0001
  2.180077E-0001 -4.250054E+0000
  8.879012E+0000 -4.658798E+0000
  4.262016E+0000  7.177351E+0000
 -3.238166E+0000  8.666482E+0000
 -5.309250E+0000  1.498494E+0000
 -2.093084E+0000 -1.671015E+0000
  5.476956E-0001 -4.288639E+0000
  2.706459E+0000 -2.080830E-0001
  2.523665E-0001 -3.500744E-0001
 -4.058208E+0000  2.579866E-0001
 -2.538243E+0000 -4.287951E+0000
  3.347377E+0000 -6.924471E+0000
  4.807951E+0000 -2.298303E+0000
  3.673440E+0000  1.291560E+0000
 -6.114080E-0001  4.864382E+0000
 -3.583767E+0000  2.374151E+0000
 -7.210216E-0001 -4.294917E+0000
  1.637626E+0000 -1.685599E+0000
  4.852936E+0000 -1.416961E-0001
  3.611487E+0000  7.045282E+0000
 -2.528195E+0000  8.229971E+0000
 -5.282473E+0000  3.323599E+0000
 -2.556303E+0000 -1.125875E+0000
  4.880141E+0000 -2.671809E+0000
  3.328913E+0000  2.018576E+0000
  1.962459E-0001  2.686504E+0000
 -3.172738E+0000  3.869036E+0000
 -1.373289E+0000 -5.168122E+0000
  3.371310E+0000 -2.629328E+0000
  2.253994E+0000  1.878910E-0001
 -1.989866E+0000  3.846363E+0000
 -4.123643E+0000  4.158429E+0000
 -4.796740E+0000 -3.698054E+0000
  1.532153E+0000 -2.768596E+0000
  3.914637E+0000 -1.208363E+0000
 -1.563577E+0000  6.344223E-0001
 -4.696479E+0000  1.210794E+0000
 -1.993776E+0000  1.748192E+0000
  1.746085E+0000 -1.255767E+0000
  2.881897E+0000  3.369469E+0000
 -5.233352E-0001  4.582382E+0000
 -1.354866E+0000  5.557910E+0000
 -2.578442E+0000  6.373928E-0001
  3.008388E-0001 -3.596275E-0001
  1.523285E+0000 -2.493155E+0000
  4.654639E+0000  1.841956E+0000
  1.996638E+0000  6.738164E+0000
 -4.383934E+0000  4.983265E+0000
 -5.784042E+0000 -7.891639E-0001
  1.624976E+0000 -7.691473E-0001
  5.088331E+0000 -2.456388E+0000
  1.521052E+0000  3.174917E-0001
 -1.493501E+0000  3.252311E+0000
 -7.800453E+0000  3.585875E+0000
 -2.309893E+0000 -4.182755E+0000
  1.687403E+0000 -2.338377E+0000
  2.228665E+0000 -1.706808E+0000
 -6.183570E-0001  2.643270E+0000
  1.283950E+0000 -1.528265E+0000
  4.025522E-0001 -1.006804E+0000
 -1.021327E+0000 -1.732927E+0000
  2.188933E+0000 -2.306674E+0000
 -7.049233E-0001 -5.068559E+0000
  3.251503E+0000  2.517251E+0000
  1.232266E+0000  6.081279E+0000
 -2.336452E+0000  2.435148E+0000
 -3.338460E+0000 -2.334272E+0000
  3.264264E+0000 -3.322406E+0000
  5.577121E+0000 -3.123528E+0000
  6.357033E-0001  5.146788E+0000
 -5.172647E+0000  3.760700E+0000
 -2.241098E+0000  1.260160E+0000
  1.119238E-0001 -1.778922E+0000
  2.522808E+0000 -5.709570E+0000
  1.323594E+0000  8.760193E-0001
  1.811481E+0000  4.100009E+0000
 -6.850862E+0000  5.715388E-0002
 -3.363851E+0000 -1.177222E+0000
  1.355700E+0000 -4.478369E+0000
  4.861581E+0000 -1.462315E+0000
  1.011919E+0000  7.864603E-0001
 -3.041494E+0000  3.640890E-0001
 -1.277892E+0000  1.590590E+0000
  3.350577E+0000 -6.628462E+0000
  3.260482E+0000  2.766998E-0001
  6.550175E+0000  3.898530E+0000
 -1.364125E+0000  7.349176E+0000
 -9.096867E+0000  4.785352E+0000
 -6.159654E+0000 -7.353796E+0000
  2.453050E+0000 -8.515207E+0000
  8.050664E+0000 -1.481245E+0000
  5.312753E+0000  5.754841E+0000
 -2.012656E+0000  7.484928E+0000
 -6.377463E+0000 -3.569937E+0000
 -1.907998E+0000 -4.830791E+0000
  5.020943E+0000 -8.459102E+0000
  4.827935E+0000 -5.783437E+0000
  1.461993E+0000  2.551699E+0000
 -6.705743E+0000  3.868681E+0000
 -3.026577E+0000 -3.105968E-0001
  1.539141E+0000 -8.193786E+0000
  8.181932E+0000 -6.662537E+0000
  4.647176E+0000 -2.766854E-0002
 -1.609634E+0000  4.686547E+0000
 -2.974036E+0000  3.603520E+0000
 -5.818478E+0000  7.422599E-0001
 -1.626256E+0000 -4.054902E+0000
  1.488308E+0000 -2.044224E+0000
  1.145060E+0000 -8.619070E-0002
  6.095056E-0001  8.601516E-0001
 -4.366003E+0000 -1.037595E+0000
 -4.854020E+0000 -5.714679E-0001
 -2.274695E+0000 -6.879878E+0000
  2.874022E-0001 -4.661739E+0000
  1.907654E+0000 -3.902443E+0000
  1.784274E+0000  3.148715E+0000
 -2.967151E+0000  3.260143E+0000
 -6.547371E+0000  2.069082E+0000
 -4.100732E+0000 -6.375273E+0000
  3.319937E+0000 -2.671957E+0000
  3.196737E+0000 -4.343951E+0000
 -1.681269E+0000  4.403227E-0001
 -5.378842E+0000  3.011834E+0000
 -3.422896E+0000 -5.668963E+0000
  9.456671E-0001 -7.682421E+0000
  3.806397E+0000 -1.780501E-0001
  1.946776E+0000  1.708072E+0000
 -5.215105E+0000  4.240779E+0000
 -4.793926E+0000 -3.143004E-0001
 -1.526981E+0000 -7.066955E+0000
  4.525783E+0000 -6.176057E+0000
  1.320378E+0000 -1.978251E+0000
  3.675566E-0001  1.778934E+0000
 -7.321719E-0001 -1.064453E-0001
 -6.389663E-0001  2.887325E+0000
 -8.556609E-0001  1.468801E+0000
  1.332736E+0000  2.206774E+0000
 -1.194004E+0000 -2.735888E-0001
 -2.971305E+0000 -3.838342E+0000
  2.062971E+0000 -1.865398E+0000
  1.592735E+0000 -4.648377E+0000
  2.941321E+0000  3.693499E+0000
 -1.599981E+0000 -4.759545E-0001
 -8.151861E-0001 -1.507741E+0000
 -1.268164E+0000 -4.049279E+0000
  9.753228E-0001 -1.320577E+0000
  3.110154E+0000 -1.374138E+0000
 -2.480573E+0000 -2.598200E-0001
  2.436471E+0000 -8.892213E-0001
  7.465032E-0001 -1.350980E+0000
  1.815596E+0000  9.504249E-0001
  3.771095E-0001  1.692020E+0000
  9.779093E-0001 -1.225340E+0000
  1.669963E+0000 -4.138553E+0000
  2.612524E+0000  8.302798E-0001
  6.925407E-0001 -5.569961E-0001
  4.631136E-0001  5.116801E+0000
 -2.204604E+0000  3.790421E+0000
 -9.682161E-0001 -3.710447E+0000
  3.163016E+0000  2.041235E+0000
  5.969371E+0000 -2.428989E+0000
  4.530498E+0000  3.919792E+0000
 -4.681141E+0000  7.480453E+0000
 -5.286130E+0000  1.412315E+0000
 -8.781421E-0001 -3.059934E+0000
  3.948370E+0000 -6.533931E+0000
  3.396252E+0000  3.894505E+0000
 -2.774365E+0000 -9.763808E-0001
 -2.833884E+0000 -1.623446E+0000
 -4.909597E+0000 -1.273857E+0000
  2.979710E+0000 -5.267785E+0000
  2.906618E+0000 -9.526342E-0001
  4.509626E-0002  3.684037E+0000
 -4.462862E+0000 -1.387403E+0000
 -4.891841E+0000 -2.655031E+0000
  6.233306E+0000 -6.930504E+0000
  8.059836E+0000  4.162149E+0000
  3.399579E-0001  5.770211E+0000
 -4.042622E+0000  5.757286E+0000
 -5.161886E+0000 -1.334800E+0000
  2.296367E-0001 -3.753984E+0000
  3.169315E+0000 -5.351039E+0000
  3.534903E+0000  7.588673E-0001
 -1.703817E+0000  3.812826E+0000
  8.202867E-0001  4.760056E+0000
 -2.376871E-0001  2.582979E-0001
  3.647629E-0001  6.682981E-0001
 -4.012363E-0001 -3.885676E-0001
  3.677269E-0001  2.298706E+0000
  1.170755E+0000  1.404454E+0000
  4.263380E+0000 -2.946042E+0000
  6.183231E-0001 -7.596888E-0001
  1.821037E+0000  6.697376E+0000
 -4.462534E+0000 -5.310205E-0001
  1.840706E-0001 -4.763710E+0000
  1.796776E+0000 -3.259288E+0000
  2.015277E+0000  9.386563E-0002
 -9.540093E-0001  2.768038E+0000
  1.010271E+0000  3.767810E+0000
  7.976323E-0001  2.586734E+0000
 -9.704179E-0001 -6.765846E-0001
  1.318747E+0000  3.732998E+0000
 -1.227256E+0000 -2.430104E+0000
 -1.792890E+0000 -4.786062E-0001
  8.576922E-0001 -9.277033E-0001
 -2.187835E+0000 -1.519499E+0000
  7.036488E-0001 -1.020415E+0000
 -1.894774E+0000  1.889786E+0000
  1.753944E+0000 -4.101162E-0002
  3.972503E-0001  1.087309E+0000
  5.262204E-0001 -3.946110E-0001
 -9.735840E-0001  4.085367E+0000
 -3.365190E+0000  2.817981E-0001
 -1.920641E+0000 -1.540093E+0000
  2.186965E+0000 -3.118599E+0000
  1.780541E+0000 -3.626079E+0000
  2.700455E+0000  3.580415E-0001
  1.272882E+0000  7.672962E-0001
 -5.421465E-0001  4.847131E+0000
  1.502831E+0000 -1.241114E+0000
 -1.370879E+0000  4.075738E+0000
 -4.464613E-0001 -9.028714E-0001
 -9.887047E-0002 -9.152837E-0001
  4.077401E+0000  4.297505E+0000
  3.287282E+0000 -1.125973E+0000
 -6.204924E-0005  4.143381E-0001
 -6.830018E-0001 -2.873033E+0000
  1.926790E+0000  2.085822E+0000
  1.964578E+0000  3.172577E-0001
  5.102545E-0001  9.957009E-0001
  7.987173E-0001  1.010456E+0000
 -2.234914E-0001  4.692997E-0001
  2.151000E-0001  2.954113E+0000
 -7.248477E-0001  9.600601E-0001
 -9.981283E-0001 -1.088388E+0000
  1.898623E-0001  1.436798E+0000
 -1.401856E+0000 -7.311378E-0001
  4.031474E-0001  7.835254E-0001
 -1.574128E+0000 -3.231652E+0000
 -2.377609E+0000 -8.441259E-0001
 -6.930835E-0001 -1.733017E+0000
  2.922031E+0000  1.340161E-0001
  1.014516E+0000  4.384541E+0000
 -1.140874E+0000  2.992352E+0000
 -2.218212E+0000 -1.999378E+0000
 -1.674427E+0000 -5.112487E-0001
  3.199963E+0000  7.309975E-0001
  2.318312E+0000  3.812426E-0002
 -3.009688E+0000  4.418542E+0000
 -2.375917E+0000  4.089660E-0001
  1.091812E+0000  3.248493E+0000
 -1.227364E+0000 -2.232797E+0000
 -1.097600E+0000  2.109183E+0000
 -3.203896E+0000  3.202440E+0000
 -6.975265E-0002 -1.388368E+0000
 -3.051091E-0001 -4.809826E+0000
 -2.608886E-0001 -2.462642E+0000
  1.713122E+0000 -4.547522E+0000
  1.267401E+0000  3.301890E+0000
  1.662229E-0002  5.647500E+0000
 -2.331006E+0000  6.976428E-0001
  1.192145E-0001 -1.517659E+0000
  1.409713E+0000 -4.649342E+0000
  3.303710E+0000 -8.694901E-0002
  4.413824E+0000  2.572742E+0000
 -1.297444E+0000  5.915990E+0000
 -3.364844E+0000  3.778429E+0000
 -2.047474E+0000 -1.143488E+0000
  4.423357E-0001 -8.392490E-0001
 -1.700278E-0001 -2.219701E+0000
  1.654731E+0000  9.355557E-0001
  2.900561E+0000 -1.261445E+0000
 -2.422713E-0002  1.147250E+0000
  1.633174E+0000  3.181996E+0000
  1.991438E+0000  2.660599E+0000
 -2.665519E+0000  1.966862E+0000
 -1.648381E+0000  2.169799E+0000
  2.656670E+0000 -1.780911E+0000
  1.087311E-0001  3.520575E+0000
 -5.194892E+0000  1.599654E+0000
 -3.683599E+0000 -3.371400E+0000
  3.500758E-0001 -3.342367E+0000
  2.027346E+0000 -1.821935E-0001
  1.555324E+0000 -1.674052E-0001
 -4.725294E+0000  3.402446E+0000
 -4.314947E-0001  2.716985E+0000
 -7.374967E-0001 -3.382932E+0000
  3.710041E-0001 -2.915273E+0000
  1.212182E+0000 -7.739467E-0001
  8.468058E-0002  6.962258E-0002
 -8.208727E-0002  2.625549E+0000
 -1.689689E+0000  4.300993E+0000
 -2.232978E+0000 -2.701006E-0001
  2.706260E+0000  3.058670E-0002
  3.552400E-0001  2.239597E+0000
 -5.782346E-0001 -1.394639E+0000
  1.710224E+0000  4.434210E-0002
  2.180868E-0001  1.286528E+0000
  2.635530E+0000  3.320028E+0000
 -2.227811E-0001  5.680959E+0000
 -1.970070E+0000  2.823891E+0000
 -3.221704E+0000  1.519338E+0000
 -4.736679E+0000 -1.233001E+0000
  3.507847E+0000 -3.426313E+0000
  2.564922E+0000 -1.937104E+0000
  1.171465E+0000  1.732027E+0000
 -2.731847E+0000  4.658270E+0000
 -5.295809E+0000  6.998096E-0001
 -1.429768E+0000 -4.841061E+0000
  3.865832E+0000 -3.625356E+0000
  4.658316E+0000 -7.034101E-0001
  1.543537E+0000  2.211474E+0000
 -5.537762E-0001  4.675835E+0000
 -2.013422E+0000 -2.540788E-0001
  6.791142E-0001 -1.209402E+0000
  2.296708E+0000 -3.743261E+0000
 -2.072732E-0001  6.317296E-0001
 -4.048688E+0000  2.985910E+0000
 -2.517870E+0000 -4.355815E+0000
  3.691753E+0000 -3.831459E+0000
 -9.134760E-0002 -2.053260E-0001
  2.321496E+0000  5.639834E-0001
 -1.645853E+0000  3.251409E+0000
 -1.996622E+0000  2.614535E+0000
  6.057680E-0001 -2.843819E+0000
 -2.334394E-0002 -4.127789E+0000
  1.727247E+0000 -6.041146E-0001
  3.008904E-0001  8.547861E-0002
 -6.109015E-0001 -2.120866E+0000
  1.616583E-0001  2.665980E+0000
  2.203965E+0000  2.435005E+0000
  3.610279E+0000  1.589049E+0000
  8.424191E-0001  4.712782E+0000
  5.956813E-0001  1.534267E+0000
  2.211765E+0000  8.181733E-0001
 -4.060923E+0000 -1.130298E+0000
 -1.112969E+0000 -1.899174E+0000
 -7.474039E-0002  1.057418E+0000
 -1.222169E+0000 -2.948662E-0001
 -1.038369E+0000  2.301984E+0000
 -1.470052E+0000 -2.261547E-0001
 -2.691950E+0000  3.108177E+0000
  6.731487E-0001 -1.300422E+0000
  7.101394E-0001 -1.133887E+0000
 -4.146585E-0002  1.276865E+0000
  1.699628E+0000 -7.245515E+0000
  3.352338E+0000 -8.357367E-0001
 -1.014263E+0000  2.071549E+0000
 -2.007720E+0000  3.984710E+0000
 -2.040014E+0000  6.664669E+0000
  5.429055E-0001  8.338338E-0001
  1.176696E+0000  2.409246E+0000
 -2.959039E+0000  2.441344E+0000
 -2.393083E+0000 -1.068366E+0000
  8.499239E-0001 -6.956468E-0001
  7.886271E-0001 -6.158982E-0001
 -1.187873E+0000 -6.572044E-0001
 -3.935001E+0000 -1.619009E+0000
 -2.342538E+0000 -7.363863E+0000
  1.195758E+0000 -4.203284E+0000
  2.499575E+0000  2.813272E+0000
  3.318958E+0000  1.389846E+0000
 -3.312370E-0001  3.587725E+0000
 -4.079317E-0001 -1.101075E-0001
 -2.157964E+0000 -4.366657E+0000
 -9.200757E-0001 -2.797775E+0000
 -1.354819E-0001 -3.128058E+0000
  2.453258E-0001 -1.652677E+0000
  1.513395E+0000  6.328468E-0001
  3.760779E-0001 -5.509326E-0001
 -1.539375E+0000  7.573111E-0001
 -1.477652E+0000 -1.356128E+0000
  6.481214E-0001  1.209953E+0000
 -2.905560E-0003 -2.780284E+0000
 -2.478032E-0001 -2.115040E+0000
 -4.487934E-0001 -3.821362E+0000
  2.246381E+0000  3.368541E+0000
 -2.090011E+0000 -2.709542E+0000
  2.988124E-0001 -2.668378E+0000
  2.866400E+0000 -1.020744E+0000
  4.419090E+0000 -1.605583E+0000
 -9.779814E-0001 -9.070029E-0001
 -1.114548E+0000 -8.306325E-0001
  2.493009E+0000  1.977184E-0001
  1.108973E+0000 -1.636424E+0000
  4.292079E+0000  2.121133E+0000
 -1.807351E+0000  1.391026E-0001
 -4.551474E+0000  1.027200E+0000
 -2.127576E+0000 -3.864794E-0001
  3.467754E-0001  1.781519E+0000
  2.333550E+0000 -1.024624E+0000
 -3.807753E-0001 -3.299025E+0000
  1.793018E+0000 -1.420606E+0000
  2.125696E+0000 -3.440348E+0000
  1.711320E+0000  2.464023E+0000
 -8.220330E-0002  3.403612E+0000
 -4.304895E+0000  3.563512E+0000
 -1.877469E+0000 -6.378351E-0001
  3.000039E-0002 -2.083199E+0000
  1.795238E+0000 -3.909860E+0000
  3.353722E+0000 -5.300827E-0001
  9.392741E-0001 -2.443758E+0000
 -2.019104E+0000  2.594810E+0000
  7.926167E-0001 -3.011860E+0000
  3.062602E+0000 -6.821403E-0001
  1.219243E-0001  2.280049E+0000
  4.534279E-0001  5.805690E+0000
 -3.734694E-0001  2.925931E+0000
 -2.206404E+0000 -3.906048E+0000
  5.581904E-0001 -3.795436E+0000
 -9.456843E-0001  1.187971E-0001
  1.889743E+0000  6.353800E-0001
  3.859211E+0000  2.234733E+0000
 -1.897462E+0000  4.411290E+0000
  9.391210E-0001  2.064083E+0000
  1.626703E+0000 -7.640919E-0001
  3.297976E+0000  1.512477E+0000
  1.989516E+0000  4.323619E+0000
 -4.390736E+0000  2.465574E+0000
 -1.235876E+0000  2.218020E+0000
  1.880556E+0000 -2.957635E+0000
 -2.219835E-0001 -4.806653E+0000
  2.999677E+0000  1.422464E+0000
 -7.057132E-0001  4.182352E+0000
 -1.284589E+0000  5.366104E-0002
  2.004805E+0000 -1.749323E+0000
  2.359856E+0000  7.370825E-0001
  4.199262E-0001 -1.824268E+0000
  1.265241E+0000 -1.180036E+0000
  1.066617E+0000 -1.665983E+0000
 -1.832819E+0000 -7.955068E-0001
 -1.280533E+0000 -3.063705E+0000
  6.458975E-0001 -2.548294E+0000
  1.448768E+0000 -2.602195E+0000
  2.526077E-0001 -1.532803E+0000
 -1.551915E+0000  6.638226E-0001
 -1.819240E+0000  2.822665E+0000
 -2.851574E+0000  2.395995E+0000
 -5.266435E-0001 -2.993899E+0000
  1.628280E+0000 -1.991543E-0001
 -1.872716E+0000 -5.595781E-0001
 -5.135457E-0001  1.071868E+0000
 -1.333867E+0000  8.630119E-0001
  4.847892E-0001 -2.774158E+0000
  1.751860E+0000  2.435142E+0000
 -4.778996E+0000 -4.854399E-0001
 -2.226573E+0000  6.564694E-0001
 -6.549229E-0001 -1.217718E+0000
 -1.978407E-0001  3.597172E-0001
 -1.520606E+0000  3.679378E+0000
 -1.267711E+0000 -2.376841E+0000
  1.889800E+0000 -1.493152E+0000
  1.916942E+0000  1.465142E+0000
 -4.880345E-0001  2.819743E+0000
 -2.527328E+0000 -2.251358E-0001
 -2.524989E+0000 -7.543720E-0002
 -1.030095E+0000 -2.601276E+0000
  1.918846E+0000 -1.018213E-0001
  1.842664E+0000 -1.151959E-0001
 -2.664958E+0000  5.770232E+0000
 -6.560575E+0000 -3.598813E+0000
 -2.593763E-0002 -9.638351E+0000
  7.299339E+0000 -7.552619E+0000
  3.569680E+0000 -1.867804E+0000
 -1.547797E+0000  7.155233E+0000
 -8.443083E+0000  2.069666E+0000
 -3.851891E+0000 -2.399719E+0000
  7.528241E+0000 -6.455606E+0000
  7.092826E+0000  8.273607E-0001
 -7.036419E-0001  8.836953E+0000
 -8.133250E+0000  4.907986E+0000
 -6.538660E+0000 -8.194156E+0000
  1.345915E+0000 -6.292956E+0000
  8.281817E+0000 -1.631261E+0000
  1.860297E+0000  6.577262E+0000
 -1.294574E+0000  6.637095E+0000
 -7.323775E+0000  4.608710E+0000
 -1.747466E+0000 -2.076148E+0000
  1.874061E+0000 -3.855587E+0000
  1.103188E+0000 -2.484841E+0000
 -1.427597E+0000  6.122863E+0000
 -2.770308E+0000  7.866287E-0001
 -2.228499E+0000 -3.348591E+0000
  3.101193E+0000 -1.656012E+0000
  4.309238E+0000 -3.496214E+0000
  3.852812E+0000  2.140427E+0000
 -2.893134E+0000  6.821388E+0000
 -5.557661E+0000  5.361714E+0000
 -4.477818E+0000 -1.278203E+0000
  1.127408E+0000 -4.575329E+0000
  3.813281E+0000 -2.514065E+0000
  2.806704E+0000 -1.426097E+0000
  1.318122E+0000  3.361171E+0000
 -1.870295E-0001  1.582765E-0002
 -1.702764E-0001 -7.958050E-0001
  9.330452E-0001 -2.642086E+0000
  1.751259E-0001  2.105849E-0002
  1.521687E+0000  3.557201E+0000
 -3.979620E+0000 -5.639070E-0001
 -5.030849E+0000 -2.159797E+0000
  5.060462E-0001 -4.521259E+0000
  2.556896E+0000 -3.320671E-0001
 -1.306454E-0001  3.000226E+0000
  3.972141E-0001  5.235572E+0000
 -2.854886E+0000  1.340418E+0000
 -1.331500E+0000 -4.571882E+0000
  4.906523E+0000 -6.904852E+0000
  4.940055E+0000 -3.958597E+0000
  1.187373E+0000  3.567416E+0000
 -1.863257E+0000  8.310081E+0000
 -4.294513E+0000  2.575414E+0000
 -1.289023E+0000  1.035086E+0000
  2.103111E+0000 -1.433953E+0000
  1.931746E+0000 -1.222014E+0000
 -1.603499E+0000  9.912656E-0001
 -4.480668E+0000  1.397525E+0000
 -2.517571E+0000 -3.562365E-0002
 -1.073161E+0000 -1.802875E+0000
 -1.547877E-0001  1.185116E+0000
 -2.797416E-0001  3.382340E+0000
 -1.665593E+0000  5.210391E+0000
  4.417370E-0001 -1.225564E+0000
 -6.180987E-0001 -2.396675E+0000
 -1.563153E+0000 -2.595108E+0000
  8.574746E-0001 -1.745102E+0000
  2.121526E+0000 -3.284100E-0001
 -7.026060E+0000  2.323397E+0000
 -2.141013E+0000  2.150873E+0000
 -2.038900E-0001  8.322498E-0001
 -1.771057E+0000  9.327432E-0002
  1.852865E-0001 -1.620961E+0000
  1.014277E-0001 -4.620864E+0000
  2.476640E+0000  1.137971E+0000
 -1.565706E+0000 -2.772089E+0000
  4.302179E-0001  6.472346E-0001
 -1.196261E+0000  3.664987E+0000
 -3.085460E+0000 -7.054516E-0001
 -2.761810E-0001 -3.766760E-0002
  1.451162E+0000  2.552123E+0000
  1.313396E+0000  1.403762E+0000
  7.935764E-0002  5.442729E+0000
 -3.733046E+0000  3.243953E+0000
 -3.330914E+0000 -7.277379E-0001
 -1.230897E+0000 -5.137434E-0001
  4.547660E+0000 -1.561249E+0000
  1.436550E-0001  3.342846E+0000
 -3.283938E+0000  1.215068E+0000
 -3.000884E+0000  2.367466E+0000
  2.888387E+0000 -1.121248E-0001
  4.302246E+0000  3.712505E+0000
  1.728937E+0000  3.897855E+0000
 -1.736092E+0000  3.166462E+0000
 -3.372160E+0000 -1.563983E-0001
  4.199188E-0001 -2.688426E+0000
  1.739146E+0000 -5.369247E+0000
  4.187667E+0000 -2.790206E+0000
  1.046943E-0001 -1.562381E+0000
 -2.669745E+0000  9.510135E-0001
  9.569755E-0001 -2.580251E+0000
 -1.309848E+0000  1.313995E+0000
 -3.775999E+0000  2.066332E+0000
 -4.130978E+0000  3.708787E-0001
  1.070504E+0000 -4.426614E+0000
  1.248424E+0000 -1.407096E+0000
  1.712056E+0000  1.036073E+0000
 -1.693834E+0000  7.273601E+0000
 -5.948711E+0000  2.997859E+0000
 -4.364937E+0000  1.674923E-0001
  3.328058E+0000 -7.840778E+0000
  6.999074E+0000 -4.329669E+0000
  8.919486E-0001  3.106860E+0000
 -2.272124E+0000  1.414677E+0000
 -4.853956E+0000  1.447398E+0000
 -1.393540E+0000 -4.547214E+0000
  3.924983E+0000 -7.369522E-0001
  1.608582E+0000 -8.153570E-0001
 -1.030396E+0000  6.891463E+0000
 -6.948666E+0000  1.006091E+0000
 -3.038026E+0000 -4.537150E+0000
  7.017199E-0001 -3.455127E+0000
  4.345645E+0000  2.692036E+0000
  2.743178E+0000  2.036920E+0000
 -4.760108E-0001 -1.001163E-0001
 -1.001322E+0000  3.941895E+0000
 -2.918878E+0000  1.012083E+0000
 -4.364813E+0000 -1.650353E+0000
 -1.906584E+0000 -2.968148E+0000
  3.594557E+0000 -2.829629E+0000
  1.288543E+0000  2.746266E+0000
 -4.588176E+0000  3.445218E+0000
 -5.673836E+0000  1.661745E+0000
 -1.614007E+0000 -4.074352E+0000
  3.487266E+0000 -5.011154E+0000
  4.319987E+0000 -3.440800E-0001
  9.758429E-0001  7.997302E-0001
 -1.536059E+0000  1.170819E+0000
 -5.984942E+0000  7.719208E-0001
 -1.119880E+0000 -2.949534E+0000
  1.893788E+0000 -4.505529E+0000
  3.357105E+0000 -1.150454E+0000
 -1.716798E+0000  3.432563E+0000
 -5.239168E-0001  1.567080E+0000
  6.720077E-0001 -2.954321E+0000
 -1.780026E+0000 -1.799069E+0000
  3.217805E+0000 -3.029157E-0001
  3.866589E+0000  2.236011E+0000
 -2.788419E+0000  1.871027E+0000
 -3.686386E+0000  3.925402E+0000
 -5.129820E+0000 -3.519692E+0000
  3.639341E-0001 -6.547583E+0000
  6.627312E+0000 -5.324981E+0000
  6.160068E+0000 -2.070316E+0000
  7.136235E-0001  8.295581E+0000
 -1.409665E+0000  3.229698E+0000
 -1.331170E+0000  2.465401E+0000
 -4.718138E+0000  1.385008E+0000
 -2.247435E+0000 -1.848690E-0001
  1.288851E+0000 -2.984057E+0000
  2.835385E+0000 -3.043256E+0000
  4.847452E+0000  2.917867E+0000
 -3.531960E-0001  4.407257E+0000
 -6.962807E+0000  5.277324E+0000
 -5.072568E+0000 -4.258040E+0000
  2.530683E+0000 -4.027970E+0000
  4.471332E+0000 -6.274924E+0000
  3.228434E+0000  2.848131E+0000
 -3.869650E+0000  4.950207E+0000
 -3.297241E+0000 -3.000272E+0000
  1.672508E+0000 -7.127832E+0000
  1.011301E+0000  7.620632E-0002
  2.487838E+0000 -8.994416E-0001
  8.707938E-0001  3.415327E+0000
 -3.863023E-0001  2.179339E+0000
  3.096526E-0002 -2.032678E+0000
  2.440486E+0000  1.466212E+0000
  1.239626E+0000 -1.985725E+0000
  2.083334E+0000  1.595887E-0001
 -2.355479E-0001  2.541323E+0000
 -4.628696E+0000  3.333307E-0002
 -3.999215E-0001 -5.891678E+0000
 -9.900888E-0001 -2.564678E+0000
  1.116885E+0000  7.801099E-0001
 -2.751020E-0001  2.886433E+0000
  1.286906E-0001  9.914436E-0001
 -3.524535E+0000  1.414326E+0000
 -4.726100E+0000 -8.699335E-0001
  9.768943E-0001 -3.588882E+0000
  3.888141E+0000  8.614073E-0001
  2.106027E+0000  3.047267E+0000
 -1.946246E+0000  5.132550E+0000
 -4.747891E+0000 -1.737429E+0000
  1.798915E+0000 -2.747865E+0000
  4.905932E+0000 -7.667057E+0000
  4.847230E+0000  2.025531E+0000
  2.606958E+0000  4.709264E+0000
 -1.593390E+0000  6.211918E+0000
 -1.430863E+0000  1.513896E+0000
 -4.636188E+0000  1.805380E+0000
 -9.038138E-0001  4.653207E+0000
  1.183788E+0000 -1.564546E+0000
 -1.611130E+0000 -2.024896E+0000
  1.262236E+0000  1.320460E+0000
 -3.333056E-0001 -5.562591E-0001
 -4.951483E-0001  1.934652E+0000
 -1.880049E-0001 -1.628844E+0000
  2.547784E+0000 -1.597706E+0000
  1.709745E+0000  1.179433E+0000
 -4.699651E-0001  4.079158E-0001
 -1.580651E+0000  3.208396E+0000
 -2.480242E-0001  1.132129E+0000
  4.754590E-0001  4.122202E+0000
 -5.600070E-0001  1.904036E+0000
 -3.313699E+0000 -6.299752E-0001
 -3.441643E+0000 -2.891707E+0000
  1.656837E+0000 -5.469493E-0001
  1.568782E+0000 -5.278828E+0000
  2.524591E+0000 -2.799447E+0000
 -2.663566E+0000 -2.649772E+0000
 -3.291712E-0001  1.254176E+0000
  3.363672E+0000  3.015635E-0001
 -1.761348E+0000 -3.524370E-0001
 -5.768311E-0001 -6.942125E-0001
 -3.813472E+0000 -7.418092E-0001
  6.707690E-0001 -3.038974E+0000
  4.507250E+0000 -2.286095E+0000
 -3.690934E-0002  1.332342E+0000
  8.625118E-0002  4.816150E+0000
 -6.807041E-0001  3.852136E+0000
 -2.999442E+0000  2.299272E+0000
  4.566600E-0001 -1.219574E+0000
  2.383688E+0000 -3.377712E-0001
 -1.623442E+0000  3.211779E+0000
  2.548526E+0000 -2.161983E-0001
 -1.308086E+0000  2.099947E-0001
 -9.644283E-0001 -6.369234E+0000
  3.781753E+0000  4.023968E+0000
  1.513645E+0000  2.390999E+0000
 -4.255833E+0000  6.220796E+0000
 -1.596000E+0000  3.421950E+0000
 -9.868464E-0001 -2.592670E+0000
 -6.605513E-0001 -4.546448E+0000
  6.888923E-0001 -4.137208E+0000
  1.881568E+0000  1.164379E-0001
 -1.651203E+0000  3.080767E+0000
 -2.802998E+0000 -1.346981E+0000
 -3.412252E+0000 -5.574857E-0001
  2.335997E+0000 -2.013640E+0000
 -1.917240E-0001  7.132123E-0002
 -3.155615E+0000  3.725053E+0000
  1.541317E+0000 -5.829449E-0001
 -1.312725E+0000  1.053537E-0001
  1.124067E-0001 -5.221750E-0003
 -2.847687E-0001  3.833339E-0001
 -4.140808E+0000 -8.051724E-0003
 -1.311326E+0000 -2.622055E+0000
  2.513470E+0000 -4.725488E+0000
  3.574111E+0000  2.325016E-0001
  3.521551E+0000 -6.712980E-0002
  5.755403E-0001  3.081250E+0000
 -1.543733E+0000  1.209626E+0000
 -2.948696E+0000 -2.280746E-0001
  4.271626E-0001 -2.829689E+0000
  3.024170E+0000 -1.303868E+0000
  2.029181E+0000 -1.487460E+0000
  6.217127E-0001  2.828042E+0000
 -3.399564E+0000  3.637988E+0000
 -1.737206E+0000 -1.453651E-0001
 -8.412698E-0001 -5.622092E-0001
  3.709965E+0000 -2.419972E+0000
  2.786233E+0000 -2.072606E+0000
 -2.328206E+0000  6.230637E+0000
 -3.273575E+0000  5.393199E+0000
  5.067533E-0001  1.233177E-0001
 -7.745330E-0001 -9.833642E-0001
  2.105924E-0001 -4.794089E+0000
  1.989507E+0000  4.642607E-0001
  3.244292E+0000 -3.562358E+0000
  8.669180E-0001  5.269345E+0000
 -7.071195E+0000  5.284146E-0001
 -2.229337E+0000 -4.450946E-0001
  3.213029E+0000 -5.597347E+0000
  1.638520E+0000 -1.743397E-0001
  4.554469E+0000  1.373854E+0000
  9.465902E-0001  1.195863E-0001
 -1.030969E+0000  1.533421E+0000
 -6.709529E-0001 -2.996574E+0000
 -1.155635E-0001 -1.779118E+0000
 -7.109495E-0001 -1.286433E+0000
  6.850329E-0001 -8.306092E-0001
  7.703730E-0001 -1.286490E+0000
 -5.899720E-0001  8.333868E-0001
 -2.138132E+0000  2.068286E+0000
  2.071144E+0000  3.317768E+0000
 -1.234097E+0000 -1.531492E+0000
 -5.749690E-0001 -6.625837E-0001
  1.914797E-0001  2.640564E+0000
  3.869845E+0000 -1.245924E+0000
 -2.973977E+0000 -8.537008E-0001
 -8.938954E-0001  4.090380E+0000
 -7.539472E-0001 -7.628795E-0001
  2.416153E+0000 -1.675140E+0000
 -1.034899E+0000  9.416602E-0001
 -3.743638E-0001  4.262595E+0000
 -4.502428E+0000  1.154140E+0000
 -2.503580E+0000 -2.702916E+0000
 -1.409937E+0000 -4.864948E+0000
  3.144173E+0000 -2.311430E+0000
  3.991333E+0000 -2.956812E+0000
  1.902130E+0000  1.724294E-0001
 -2.497744E+0000  3.340636E-0001
 -1.467451E+0000 -5.573951E-0001
  8.034584E-0001 -9.670134E-0001
  1.625226E+0000  4.910248E+0000
  2.401971E+0000  4.217188E-0001
 -9.164291E-0001  2.240744E+0000
 -4.912096E+0000  1.213750E-0001
 -5.542589E+0000 -2.855974E+0000
  9.678849E-0001 -3.499363E+0000
  3.721837E+0000 -1.637985E+0000
 -6.891627E-0001  1.604748E+0000
 -5.644280E+0000  9.344503E-0002
 -3.768250E+0000 -1.810041E+0000
 -5.733352E-0002 -5.443566E+0000
  3.781834E+0000  4.937773E-0002
  1.769073E+0000  1.524465E+0000
  1.356769E+0000 -1.150602E+0000
  7.969139E-0001  5.371159E+0000
 -2.825556E+0000  2.164776E+0000
 -3.730659E+0000 -3.010577E+0000
  2.486208E+0000 -7.282611E+0000
  5.882563E+0000 -2.831011E+0000
  3.632536E+0000  9.039210E-0001
  8.115262E-0001  6.593411E+0000
 -4.953907E+0000  4.201852E+0000
 -5.456639E+0000  3.105082E+0000
 -3.451665E+0000 -4.094395E+0000
  4.349677E-0002 -5.794904E+0000
  6.769891E+0000 -2.713041E+0000
  3.779995E+0000 -5.394525E-0002
 -2.313119E+0000  1.176147E+0000
 -5.057419E+0000  2.547172E+0000
 -4.296015E+0000 -1.669868E+0000
  9.932249E-0001 -2.920300E+0000
  1.994617E+0000 -1.387633E+0000
  9.029283E-0001  1.190181E+0000
 -2.753224E+0000  8.982042E-0001
 -5.280608E+0000 -7.292514E+0000
 -2.813948E+0000 -3.672063E+0000
  1.624806E+0000 -4.577785E+0000
  1.047897E+0000  1.572232E+0000
 -2.343353E-0001 -8.170316E-0001
 -1.279803E+0000  7.331643E-0001
 -8.425093E-0001 -3.813299E+0000
  3.046393E+0000  3.010611E+0000
 -4.389787E-0001 -1.318791E+0000
 -2.042769E+0000  8.185569E-0001
 -3.325986E-0001 -9.698949E-0002
 -3.101704E+0000 -5.943934E+0000
  5.811191E+0000 -3.738950E+0000
  4.634894E+0000  1.326169E+0000
  5.758321E-0001  3.599370E+0000
 -1.780314E+0000  4.194997E-0001
  2.081976E+0000 -8.630777E-0001
 -3.519725E-0001 -5.051776E+0000
  1.912240E+0000 -9.965616E-0001
  4.265389E-0001 -1.722081E+0000
 -1.144423E+0000  3.642311E+0000
 -2.812137E+0000 -1.613143E+0000
  1.165726E+0000 -1.589546E+0000
  2.109027E+0000 -1.517988E+0000
  3.178453E+0000 -8.093250E-0001
 -2.642852E+0000  5.948683E+0000
 -3.216759E+0000 -1.019844E+0000
  4.021266E-0001 -1.497687E+0000
  1.923332E+0000 -1.108725E+0000
  4.383364E+0000 -4.287332E-0001
 -8.534642E-0003  1.735836E+0000
  3.156781E-0001  1.645422E+0000
 -8.629572E-0001  1.199519E+0000
 -5.726631E-0001 -1.406391E+0000
 -2.129562E+0000 -3.236167E+0000
  2.778098E+0000 -1.393622E-0001
  8.035762E-0001  2.396887E-0001
  1.705364E+0000  2.135480E+0000
 -1.722599E+0000  3.238080E+0000
 -3.162975E-0002 -2.873239E-0001
 -1.558459E+0000  1.874110E+0000
  1.777996E+0000  1.808740E+0000
 -2.517874E+0000 -2.742937E-0001
 -2.321040E-0001 -4.778312E+0000
  2.970247E+0000 -2.246156E+0000
  5.021422E+0000  8.241482E-0001
 -2.099946E+0000  5.374007E+0000
 -4.613633E+0000  1.149099E+0000
 -4.699002E+0000 -1.531284E+0000
  1.732435E+0000 -1.009148E+0001
  4.098261E+0000 -2.610292E+0000
  2.918682E+0000  2.015813E+0000
 -2.407072E+0000  2.044502E+0000
 -2.366627E+0000 -1.674112E+0000
 -7.351581E-0001  3.969677E-0001
 -9.786192E-0001 -3.682163E+0000
  7.659346E-0001 -1.131843E+0000
  1.393434E+0000  6.615475E-0001
  1.022558E+0000  1.490678E+0000
 -2.808420E+0000  4.719614E+0000
 -3.167857E+0000  1.300100E+0000
 -3.419945E+0000  2.237256E+0000
 -1.287172E+0000  1.779732E+0000
  1.461649E+0000 -2.232308E+0000
  1.302567E-0001 -3.359664E+0000
  3.358208E+0000  7.558993E-0001
 -4.010940E+0000 -3.206119E-0001
 -4.020860E+0000 -9.315330E-0001
 -2.227737E-0001 -4.980900E+0000
  3.093904E+0000 -4.538640E+0000
  2.934299E+0000 -1.227438E-0001
  3.869931E+0000  1.357271E+0000
 -1.488237E+0000  1.551016E+0000
 -4.390185E+0000  1.333958E+0000
 -3.273380E+0000 -4.128003E+0000
  3.282136E+0000 -4.630377E+0000
  6.118883E+0000 -3.914716E+0000
  3.203419E+0000  5.128998E+0000
 -5.151903E+0000  4.659825E+0000
 -5.300827E+0000  8.254748E-0001
 -1.541825E-0001 -6.420828E+0000
  3.299391E+0000 -6.758798E+0000
  3.855343E+0000  8.001135E-0001
  4.339880E+0000  2.951403E+0000
  1.962235E+0000  4.042477E+0000
  9.421786E-0001  1.561514E+0000
  1.903400E+0000 -2.790979E-0001
  1.850582E+0000 -1.750565E+0000
 -1.040695E+0000  4.567218E+0000
 -7.043620E-0001  2.733743E+0000
 -5.690213E-0001 -3.779421E-0001
  1.025882E+0000  1.264429E+0000
  8.672732E-0001 -6.237936E-0001
 -2.729067E+0000  2.348843E+0000
 -1.416751E+0000  2.761957E+0000
 -1.298777E-0001 -4.025018E+0000
  5.918311E+0000 -2.673822E+0000
  2.532526E+0000  1.768324E+0000
 -2.996293E+0000  5.225797E+0000
 -4.427566E+0000  2.360566E+0000
 -4.121717E+0000 -2.936911E+0000
 -2.598569E+0000 -5.253576E+0000
  2.646493E+0000 -3.545413E+0000
  1.763183E+0000  1.308732E+0000
 -1.337882E+0000  3.223661E+0000
 -2.143790E+0000  3.584623E+0000
 -2.872112E+0000  4.145561E-0001
  3.077263E-0001 -7.289141E-0001
 -1.248466E+0000 -6.417624E-0001
  1.496919E+0000 -5.362151E+0000
 -1.362553E+0000 -2.658157E-0001
  6.522421E-0001 -6.507030E-0001
 -5.644707E-0001  2.649149E+0000
 -6.931126E-0002  2.618006E+0000
 -2.773339E+0000 -8.643946E-0002
 -4.949219E+0000  1.031276E+0000
  1.879060E-0001 -4.311075E+0000
  1.434467E+0000 -2.272821E+0000
  1.509074E+0000  3.683844E-0002
 -9.040793E-0001  2.555811E+0000
 -1.852466E+0000 -1.283330E+0000
  1.142329E+0000 -6.087438E-0002
 -2.006078E+0000 -3.662288E+0000
  1.897975E+0000 -3.550122E+0000
  3.529778E+0000 -4.325589E-0001
  1.390854E+0000  1.299175E+0000
  1.051739E-0001  3.178432E+0000
 -1.391932E+0000  6.834051E-0001
 -6.489089E+0000 -1.814154E+0000
  6.784886E-0001 -2.979889E+0000
  3.860783E+0000 -2.627838E+0000
  2.281304E+0000  1.524589E+0000
 -1.209804E+0000  1.484768E+0000
 -3.534451E+0000  1.317926E+0000
 -8.255023E-0001 -1.658970E+0000
  4.332149E+0000 -5.756196E+0000
  1.770286E+0000  6.639959E-0001
  2.911839E-0001  1.207357E+0000
 -4.592805E+0000 -1.844297E+0000
 -5.186016E+0000 -3.482291E+0000
 -3.478514E-0002 -2.821565E+0000
  5.894155E+0000 -2.484922E+0000
  2.305152E+0000  6.662516E+0000
 -4.115804E+0000  7.331157E+0000
 -6.174791E+0000  1.139823E+0000
 -2.058655E+0000 -6.015904E+0000
  5.975017E+0000 -4.255080E+0000
  5.802485E+0000 -3.265414E-0001
 -5.051391E-0001  6.064630E+0000
 -3.987865E+0000  5.669079E+0000
 -2.791193E+0000 -6.483528E-0001
  3.674094E-0002 -2.637474E+0000
  1.613695E+0000 -1.534679E+0000
  3.604552E+0000 -1.559342E-0001
 -5.782280E+0000  4.854614E+0000
  2.397434E-0001  8.702623E-0001
  1.464653E-0001 -4.298699E+0000
  5.151551E+0000 -1.287753E+0000
  7.508870E-0001 -8.279953E-0001
 -5.354272E-0001  3.748033E+0000
  1.008199E+0000 -4.649051E-0001
  2.595556E+0000  8.078861E-0001
  1.476721E+0000  3.950364E+0000
  6.636335E-0002  1.814618E+0000
 -3.791120E+0000  3.413651E+0000
  3.305079E-0001 -4.040923E+0000
  1.427348E+0000 -1.267362E+0000
 -6.048261E-0001 -1.700703E+0000
  2.605865E+0000  6.896781E-0001
 -2.839195E-0001  2.145959E+0000
 -1.219195E+0000  1.194512E+0000
  2.584860E-0001 -5.605469E-0001
 -2.294082E-0001 -7.854499E-0001
  2.900943E+0000 -2.089878E+0000
  2.814635E+0000  3.932029E-0001
 -1.893211E+0000  2.139063E+0000
 -1.160700E+0000  1.637894E+0000
  1.033315E+0000 -1.469253E+0000
 -1.395379E+0000  6.266866E-0001
  2.869031E-0001 -4.370536E-0002
 -4.251072E-0001  3.199308E+0000
  5.429875E-0001  1.773438E+0000
  2.926110E+0000  2.010827E+0000
  1.259796E+0000  1.090291E+0000
  6.234360E-0001  1.821832E+0000
 -3.834123E+0000  1.001121E+0000
 -3.397822E+0000 -1.637263E+0000
 -2.384250E+0000 -6.849420E+0000
  3.556149E+0000 -4.988493E+0000
  3.817054E+0000  6.776828E-0001
  2.818866E-0001  3.348463E+0000
 -5.055901E+0000  3.055056E+0000
 -3.711440E+0000 -2.052659E+0000
  8.479210E-0001 -9.950358E-0001
  4.117981E+0000 -3.106141E+0000
  1.505706E+0000  4.369475E-0001
 -3.982126E+0000  1.361762E+0000
 -2.942143E+0000 -6.998094E-0001
 -4.815227E+0000 -5.447406E+0000
  1.803416E+0000 -6.680430E+0000
  3.721623E+0000 -1.254424E+0000
 -8.121462E-0001  2.669221E+0000
 -5.256742E+0000  3.450384E+0000
 -4.466503E+0000 -1.679871E+0000
  8.273996E-0001 -7.813124E+0000
  4.334592E+0000 -4.427518E+0000
  2.873521E+0000  3.666420E+0000
 -3.529914E+0000  6.501019E+0000
 -3.918271E+0000  1.479808E+0000
  2.787061E-0002 -3.349570E+0000
  3.754785E+0000 -5.262496E+0000
  3.346475E+0000  7.111937E-0001
 -3.547597E+0000  1.254882E+0000
 -2.312334E+0000  2.856647E+0000
 -9.778756E-0001  3.961553E+0000
  4.716233E+0000 -1.275411E-0001
  3.258277E+0000  3.138776E+0000
  1.158555E+0000  4.282426E+0000
 -2.754360E+0000  2.897210E+0000
 -5.776507E+0000 -1.141340E+0000
 -1.182415E+0000 -2.296116E+0000
  1.518586E+0000 -1.702369E+0000
  2.217540E+0000  2.124472E+0000
 -2.861841E+0000  2.451363E+0000
 -4.603680E+0000 -3.419435E+0000
 -1.799140E-0002 -5.383589E+0000
  4.202334E+0000 -3.788420E+0000
  3.704370E+0000 -1.270290E+0000
 -1.543897E+0000  7.963210E-0001
 -6.996028E+0000 -4.810190E+0000
 -4.106766E+0000 -3.045198E+0000
 -1.812833E-0002 -7.048819E+0000
  2.314355E+0000 -3.482748E+0000
  4.858483E+0000 -2.306711E+0000
 -1.788734E+0000  3.830898E+0000
 -3.903110E+0000  4.773933E+0000
 -4.282024E+0000 -5.198042E+0000
  4.770993E+0000 -3.909103E+0000
  3.575377E+0000 -4.937028E+0000
 -9.118076E-0001  9.146353E+0000
 -5.821863E+0000  2.903750E+0000
 -2.977893E+0000  1.208704E+0000
  2.699281E+0000 -9.099205E+0000
  3.346601E+0000 -1.277590E+0000
  6.441083E-0001  5.566253E+0000
 -1.944164E+0000  8.564727E+0000
 -3.494622E+0000  3.663886E+0000
  3.201200E-0001  4.517808E-0001
  2.599453E+0000 -3.788285E+0000
  4.583695E+0000  1.086679E+0000
 -2.031296E+0000  5.712956E+0000
 -3.973906E+0000  4.460332E+0000
 -6.167984E+0000  4.622509E-0001
  1.791482E+0000 -4.782652E+0000
  2.120822E+0000 -1.036123E+0000
  5.331338E+0000  4.818745E+0000
 -3.746179E+0000  4.227438E+0000
 -1.618797E+0000  2.467308E+0000
 -3.258649E+0000  1.877961E+0000
 -5.942262E-0001 -1.655216E+0000
  5.245927E+0000 -2.833725E+0000
  4.742881E+0000  8.706242E-0001
 -2.090255E+0000  4.549416E+0000
 -4.121070E+0000 -6.361745E-0001
 -3.829802E+0000 -3.803182E+0000
  4.579639E+0000 -6.075288E+0000
  6.036635E+0000 -5.317481E-0001
 -5.728659E-0001  4.446638E+0000
 -5.849141E+0000  5.671699E+0000
 -5.702714E+0000  9.512207E-0002
  7.474526E-0001 -4.093017E+0000
  5.588489E+0000 -2.565651E+0000
  7.134505E-0001  1.478703E+0000
 -1.984496E+0000  2.753316E+0000
 -4.963571E+0000  3.191041E-0001
 -1.226417E+0000 -1.258367E+0000
  4.443981E+0000 -2.082784E+0000
  1.506568E+0000 -3.600180E-0001
  1.775062E-0001  2.275938E+0000
  2.755055E+0000  8.342445E-0001
 -5.429209E-0001  2.365135E+0000
 -3.248837E-0001  6.161789E-0001
  1.578433E+0000  4.858040E-0001
 -8.743263E-0001  2.131489E+0000
 -2.638354E+0000  7.715951E-0001
  1.755319E+0000  1.675638E+0000
  1.948390E+0000  3.860276E+0000
  3.932911E-0001  1.817946E+0000
  1.191021E+0000  6.877528E+0000
  4.580395E+0000  2.798265E+0000
 -2.624755E-0001  6.802562E+0000
 -3.006006E+0000  2.264452E+0000
 -7.626013E-0001 -2.363390E-0001
 -8.163092E-0001 -3.596096E+0000
 -6.638242E-0001 -7.603756E-0001
 -5.301357E-0001 -4.489400E+0000
 -1.181190E+0000 -2.725890E+0000
  2.049819E+0000 -6.543267E-0001
  1.668111E+0000 -6.914989E-0001
 -2.690535E+0000  3.642892E+0000
 -3.745194E+0000  8.364943E-0001
 -1.334152E+0000 -3.792310E+0000
  1.031356E+0000 -6.188169E+0000
  1.786077E+0000 -3.742419E+0000
  1.546582E+0000  2.379784E+0000
  3.581866E+0000  1.664225E+0000
 -1.689368E+0000  7.954798E+0000
 -1.273572E+0000  2.201028E+0000
 -2.226326E+0000 -8.459819E-0001
 -1.691580E-0001 -5.560451E+0000
  4.966804E+0000  1.178523E+0000
  6.096915E-0001  3.678425E+0000
 -4.299199E+0000  7.612129E+0000
 -3.950676E+0000 -1.915693E+0000
  1.634068E+0000 -2.555479E+0000
  3.479578E+0000  4.017987E+0000
  1.340889E+0000  6.404514E+0000
 -1.401811E+0000  3.100347E+0000
 -2.351452E+0000  2.355327E+0000
 -7.282667E-0001 -3.610083E+0000
  3.647541E+0000 -5.183224E+0000
  1.740371E+0000  2.242542E+0000
 -6.271506E-0001 -8.322909E-0001
 -1.072589E+0000  2.415968E+0000
 -4.343264E+0000 -8.513788E-0001
 -1.590347E+0000 -4.137521E+0000
  3.035364E+0000 -1.568511E-0001
 -8.371778E-0001  1.448812E+0000
  1.141870E+0000  1.894900E+0000
  1.182929E+0000  1.145099E+0000
 -1.070651E+0000  4.979215E+0000
 -1.049234E+0000 -1.140062E+0000
 -1.640652E+0000 -2.714202E+0000
  7.235396E-0001 -2.426210E+0000
 -7.287707E-0001 -6.065221E-0001
 -1.005143E+0000  8.396319E-0001
 -1.271778E-0001  1.982452E+0000
 -3.140467E+0000 -6.291786E-0001
 -6.525929E-0001 -4.313930E+0000
 -9.237385E-0001 -1.144437E+0000
 -3.409684E-0001 -3.439013E+0000
 -4.994230E+0000  1.463693E+0000
 -1.065830E+0000 -2.057220E-0001
 -1.808844E-0001 -2.944710E+0000
 -1.625153E-0001 -2.265191E+0000
  8.906896E-0001 -7.535416E-0001
  9.440390E-0001  2.556163E-0001
  2.288118E+0000  2.143015E+0000
  1.524974E+0000  1.279748E+0000
 -2.533911E+0000  4.425774E+0000
  9.022921E-0001  1.082458E-0001
  1.351172E-0001  3.477161E+0000
 -2.423940E+0000  2.107554E+0000
 -4.917483E+0000  1.792882E+0000
  2.326220E+0000 -2.422379E+0000
  3.598721E+0000  1.678757E-0001
  2.789934E+0000  2.158979E+0000
  1.310477E+0000  2.078751E+0000
  1.348584E+0000  3.426733E+0000
 -9.953847E-0001  3.097280E-0003
 -2.366695E+0000  6.294354E-0001
 -1.809844E+0000 -4.157538E+0000
  2.361393E+0000 -4.705656E+0000
  2.164294E+0000 -2.811381E+0000
 -5.442836E+0000 -1.569392E+0000
 -8.235730E-0001 -2.389387E+0000
  1.335466E+0000  1.335228E+0000
  1.367029E+0000 -2.259020E-0001
  1.146491E+0000  8.235690E-0001
 -2.938465E+0000  1.271578E+0000
 -2.977074E+0000 -1.440833E+0000
 -2.455871E+0000 -4.162820E+0000
  9.011631E-0002 -4.797137E+0000
 -7.662909E-0001 -8.941250E-0001
  2.528532E+0000  8.138234E-0001
  1.154834E+0000  5.344358E+0000
 -1.335025E+0000  1.788204E+0000
  2.366740E-0002 -3.070618E-0001
 -1.448913E+0000 -3.719798E-0001
 -1.084451E+0000 -2.905807E+0000
 -1.721173E+0000  1.495963E+0000
 -2.301993E+0000 -2.444255E+0000
 -3.621820E-0001  3.135369E+0000
 -1.119926E-0001 -3.435829E+0000
  1.317362E+0000  2.119421E+0000
 -2.879066E+0000  5.383411E-0001
  1.179710E-0001  1.594233E+0000
 -4.057069E+0000  2.024019E+0000
 -4.445083E+0000  4.374625E+0000
 -7.684190E-0001  1.322585E+0000
  1.674928E+0000 -2.436553E+0000
  2.534078E+0000  1.744322E+0000
 -1.155443E+0000  3.893129E+0000
 -1.657358E+0000 -7.187246E-0001
 -3.207542E-0001 -3.031003E+0000
 -4.003681E-0001 -3.541278E+0000
  4.035401E+0000  7.733535E-0002
 -3.076204E+0000  3.103903E-0001
 -5.998222E+0000  5.485336E-0001
 -3.735306E+0000 -2.855307E-0001
 -1.709961E+0000 -6.074002E+0000
  2.633517E+0000 -7.602062E+0000
  2.313827E+0000  3.465434E+0000
 -1.684448E+0000  1.369074E+0000
 -1.166196E+0000 -1.521608E+0000
 -1.921524E+0000 -1.990970E+0000
  3.992553E+0000 -6.905413E+0000
  4.795350E+0000  1.876363E-0001
  1.928338E+0000  1.836729E+0000
 -5.164456E+0000  5.707302E+0000
 -4.727636E+0000  1.092261E+0000
  5.668244E-0001 -6.104654E+0000
  3.642245E+0000 -2.856673E+0000
  1.960044E+0000  5.232109E+0000
  9.430829E-0002  2.172319E+0000
 -3.971354E+0000  2.365054E+0000
  1.871255E-0001 -1.575390E+0000
  5.278673E-0001 -1.589027E+0000
  3.678063E+0000  6.445741E-0001
  2.991991E+0000  4.758783E+0000
 -1.843540E+0000  3.116354E+0000
 -5.398036E+0000  6.216118E-0001
 -3.277774E-0001 -2.948419E+0000
  7.306241E+0000 -4.714468E+0000
  3.559536E+0000 -2.149473E+0000
 -5.142305E+0000  6.644679E+0000
 -8.214495E+0000  2.872166E+0000
 -3.520823E+0000 -3.480668E+0000
  3.313857E+0000 -2.183743E+0000
  4.407835E+0000  4.212955E-0001
  2.441988E+0000  6.767080E+0000
 -1.728246E+0000  8.822584E-0001
 -3.392656E+0000 -1.857329E-0001
 -6.111772E-0001  2.653746E-0001
  5.933402E+0000  5.435056E-0001
  4.176418E+0000  2.036581E+0000
 -4.205892E-0001  9.176765E+0000
 -3.432567E+0000  4.833406E+0000
 -6.436888E+0000 -3.509626E+0000
  4.847042E+0000 -4.902714E+0000
  2.534634E+0000 -2.945981E+0000
  3.674219E+0000  5.477739E+0000
 -1.678732E+0000  6.524032E+0000
 -4.010180E+0000 -3.003605E+0000
 -4.648488E+0000 -7.300913E+0000
  3.532651E+0000 -5.999446E+0000
  5.539735E+0000  6.012325E-0002
 -2.114138E+0000  2.626811E+0000
 -4.629848E+0000  2.503562E+0000
 -2.631949E+0000 -8.530188E-0001
  1.299216E+0000 -1.171629E+0000
  1.682395E+0000  5.174613E-0001
  5.753646E-0001 -1.462880E+0000
  1.601877E+0000  4.756747E-0001
  1.422654E+0000 -1.629195E+0000
  1.949250E+0000 -1.089644E+0000
  2.549050E+0000  2.684176E+0000
 -1.638265E+0000  1.891587E+0000
 -8.248509E-0001 -4.175635E-0001
 -1.091903E+0000  4.531542E-0001
 -1.764817E+0000 -3.612081E+0000
  4.538039E+0000 -1.824986E+0000
  4.209880E+0000 -8.599195E-0001
  3.030461E+0000  3.002245E+0000
  1.748421E+0000  6.242262E+0000
  1.397618E-0001  4.084536E+0000
 -8.419241E-0001 -2.313445E+0000
 -3.534421E+0000 -5.289547E+0000
 -5.334885E-0001 -3.166725E+0000
  2.893899E+0000 -3.504913E+0000
  7.503569E-0001  1.584945E+0000
 -3.107191E+0000  3.607819E+0000
 -1.746907E+0000  2.036685E+0000
  3.393224E+0000  3.986498E-0001
 -2.010101E+0000  3.130967E+0000
 -3.005079E+0000 -1.238803E+0000
 -1.317437E-0001 -1.021285E+0000
 -1.782422E-0001 -3.081252E+0000
  1.297764E+0000 -2.147419E+0000
  2.154517E+0000  3.653923E+0000
  3.177955E+0000  4.342386E+0000
 -3.282418E+0000  6.231824E+0000
 -2.445665E-0001  5.821621E+0000
 -2.488756E+0000 -4.216819E+0000
  5.074479E-0001  8.194990E-0002
 -1.079661E+0000 -5.991517E-0001
  2.410314E-0001  3.450288E+0000
 -4.055962E-0001  2.198799E+0000
  1.726472E+0000 -1.524665E+0000
  3.504965E-0001 -1.056314E+0000
  3.224349E+0000  8.500701E-0001
  1.052094E+0000  5.041314E+0000
 -1.313204E+0000  1.203873E+0000
 -1.906564E+0000 -3.085883E-0001
  7.539784E-0001  5.752777E-0001
  2.125277E+0000  4.976349E-0003
 -2.200115E-0001  2.121065E+0000
  5.823051E-0001  2.053640E-0001
  2.655853E-0001 -1.929127E+0000
  6.375224E-0001  7.708839E-0002
  3.473141E-0001 -6.649286E-0001
  8.675754E-0001 -4.655771E+0000
  1.172020E+0000 -1.572717E+0000
 -7.964873E-0001  6.572074E-0001
 -6.511479E-0001 -8.885639E-0001
  3.378739E+0000 -1.040813E+0000
  7.690788E-0001 -4.373893E+0000
 -5.148131E-0001  2.789977E+0000
  1.999222E+0000  5.211794E-0001
 -2.607947E+0000 -2.537258E+0000
  1.619101E+0000  2.162835E+0000
  3.525708E-0001  3.758322E+0000
 -6.057985E-0001  2.939252E+0000
 -1.113480E+0000  9.588296E-0001
 -2.030375E+0000  2.733334E+0000
 -2.079723E-0001  1.054642E+0000
  3.105339E+0000 -1.884206E+0000
  4.310934E-0002  2.153115E+0000
 -6.326718E-0001  4.849136E+0000
 -1.143436E+0000  4.507543E-0001
  2.542470E+0000 -1.501077E-0002
  3.074881E+0000  7.054375E-0001
  1.271820E-0001  3.548989E-0002
 -1.595608E+0000  2.556389E-0002
 -2.227816E+0000  4.896975E-0001
  8.599848E-0001  3.017170E+0000
  2.985641E-0001  7.409074E-0001
 -6.235628E-0001 -2.893014E+0000
  5.106344E+0000 -8.959838E-0001
  2.827691E+0000  1.173361E-0001
  3.561828E+0000  3.815834E-0001
  1.164406E+0000  3.024749E+0000
  1.597119E-0001 -2.902491E+0000
 -3.243244E+0000  3.053361E+0000
  5.006575E+0000 -1.785911E+0000
  4.392798E-0001  1.117702E+0000
 -2.740181E+0000  1.780559E+0000
 -1.456619E+0000 -9.778518E-0001
  5.937905E-0001  9.393202E-0001
  5.205140E+0000 -1.101569E+0000
  3.533027E+0000  1.410023E+0000
 -3.630634E+0000  5.285494E+0000
 -4.327926E+0000  5.515114E+0000
 -3.527971E+0000 -1.081834E+0000
  8.545922E-0001 -6.144633E+0000
  4.048066E+0000 -6.935731E+0000
 -1.060612E+0000  1.382380E+0000
 -4.615252E+0000  5.180335E-0001
 -9.380080E-0001 -2.948883E+0000
 -7.993533E-0001 -5.275356E+0000
  1.778468E+0000 -3.581397E+0000
  1.439512E+0000 -1.917262E+0000
  4.831214E+0000 -1.299262E+0000
 -2.903073E+0000  2.219613E+0000
 -1.474241E+0000  2.991561E+0000
  5.910251E-0001 -2.635652E+0000
  2.974412E+0000 -5.786607E+0000
  5.524392E+0000 -3.058823E+0000
  3.756087E+0000  3.201799E+0000
 -2.327911E+0000  3.815177E+0000
 -4.635522E+0000 -8.982002E-0002
 -3.304920E+0000 -1.621455E+0000
  3.466326E+0000 -6.870281E+0000
  2.569058E+0000 -1.246362E+0000
  5.755953E-0001  7.820950E+0000
 -4.595157E+0000  4.826897E+0000
 -5.940967E+0000  9.666100E-0001
 -1.490357E+0000 -5.760851E+0000
  2.617040E+0000 -1.446905E+0000
 -1.362434E-0001  2.774605E-0001
 -2.138744E+0000  5.115535E+0000
 -4.962402E+0000  4.697082E+0000
 -7.246267E+0000 -4.709276E+0000
 -3.045027E+0000 -9.294654E+0000
  9.364057E+0000 -4.290814E+0000
  7.191697E+0000 -1.252535E+0000
 -1.352671E+0000  8.850783E+0000
 -4.459456E+0000  6.137724E+0000
 -7.751321E+0000 -6.226844E-0001
 -1.349890E+0000 -7.068765E+0000
  5.358330E+0000 -4.082833E+0000
  4.426478E-0001 -1.682096E+0000
 -1.346143E+0000 -1.045127E+0000
 -2.815348E+0000  9.893957E-0001
 -2.467460E+0000 -3.155890E+0000
  8.885812E-0001 -6.483016E+0000
  7.684632E-0001 -1.671367E+0000
  1.196964E+0000  1.197529E+0000
  9.645255E-0001  1.495109E+0000
 -1.368492E+0000  1.833366E+0000
 -1.419155E+0000  5.823611E-0002
 -2.686837E+0000 -1.357477E+0000
  3.572203E+0000 -8.757157E-0001
  3.167882E+0000  1.695178E+0000
  6.401557E-0001  2.189623E+0000
 -2.390882E+0000  1.551777E+0000
 -3.783249E+0000 -1.894082E+0000
  2.507559E+0000 -1.807434E+0000
  3.311186E-0001  2.465574E+0000
 -1.636695E+0000  1.489343E+0000
 -2.010348E+0000  2.827494E+0000
 -2.214249E+0000 -8.194832E-0001
  2.098455E+0000 -3.426936E+0000
  3.954284E-0001 -3.356113E+0000
  1.600343E+0000  4.539419E+0000
 -6.468476E-0001  4.174340E+0000
 -1.414144E+0000  5.496571E+0000
 -3.898329E+0000 -1.167252E+0000
  2.923291E+0000 -8.419579E-0001
  4.275093E+0000 -9.303008E-0001
  4.501502E-0001  2.538745E+0000
 -2.089761E+0000  4.060528E-0002
 -3.312301E+0000 -8.880215E-0001
  1.148121E+0000 -1.177866E+0000
  1.063286E+0000  3.253960E-0001
  3.328243E+0000  1.673679E-0001
 -2.852315E-0001  3.175251E+0000
 -3.469696E+0000  4.357811E+0000
 -2.085749E+0000 -9.741523E-0002
  2.373719E+0000 -2.967619E-0001
  5.911361E+0000 -2.770821E+0000
  2.278129E+0000  7.159693E+0000
 -3.656924E+0000  5.568051E+0000
 -4.791522E+0000  1.202100E+0000
  1.150570E+0000 -5.329755E+0000
  2.988941E+0000 -2.263521E+0000
  5.696557E-0001  2.265712E+0000
 -2.728202E+0000  4.757891E+0000
 -5.010084E+0000  3.189794E-0001
  2.458485E-0001 -2.357644E+0000
  4.301887E+0000 -7.264112E+0000
  2.215834E+0000  7.790435E-0002
 -3.658846E+0000  1.723223E+0000
 -5.390561E+0000 -3.238527E-0001
 -1.860351E+0000 -4.989784E+0000
  8.347160E-0002 -6.332773E+0000
  4.245048E+0000 -3.765650E+0000
  4.290267E+0000  1.893599E+0000
 -7.945554E-0001  3.429170E+0000
 -2.707872E+0000  3.101654E+0000
 -6.294165E+0000 -2.046728E-0002
  2.654529E-0001 -1.021696E+0000
  5.112224E-0001 -3.095445E+0000
  1.258677E+0000  3.578346E+0000
 -3.621262E-0001  4.707072E+0000
 -1.832825E+0000  2.761804E+0000
  3.399630E-0001  8.916021E-0001
  1.663170E+0000  7.805410E-0001
  4.493365E+0000 -1.924425E-0002
 -8.783794E-0001  2.912983E+0000
 -2.250176E-0001  1.236121E+0000
  7.017520E-0001  1.395998E-0001
 -2.075943E+0000 -8.328279E-0001
 -1.844530E-0001  1.057826E+0000
  1.279880E+0000  6.350801E-0001
  1.463695E+0000 -5.413744E-0002
  3.004647E+0000  4.439052E+0000
 -1.397143E+0000  1.562566E+0000
 -6.141710E-0001  1.459816E+0000
  3.634074E-0001  1.172966E+0000
  1.099256E+0000  2.508358E+0000
  1.531778E-0001  2.667790E+0000
 -2.204199E+0000  8.027137E-0001
 -3.377739E+0000 -1.292718E+0000
  1.031273E+0000 -1.341144E-0001
 -1.053836E+0000  1.298604E+0000
 -1.262566E+0000 -2.377923E+0000
 -4.110274E+0000 -3.121784E+0000
  2.645821E-0002 -2.364310E+0000
  3.810334E+0000 -1.594205E+0000
  9.864011E-0001  1.017599E+0000
 -1.030220E+0000  1.310772E+0000
 -3.828542E+0000  2.007207E+0000
 -5.886590E-0001  4.653442E-0001
 -1.835173E-0001 -1.654027E+0000
  1.648811E+0000  1.549966E+0000
 -2.134486E+0000  9.603307E-0001
 -2.607075E+0000  2.305872E+0000
 -1.958231E+0000 -5.225739E+0000
  4.420120E-0001 -2.146499E+0000
  2.796511E+0000 -9.174408E-0001
  6.414183E-0001  1.335023E+0000
 -2.126943E+0000  3.023986E+0000
 -1.180048E+0000  1.657488E+0000
  2.474145E+0000 -3.932543E+0000
  5.416687E+0000  1.708176E+0000
  8.542834E-0001  6.790303E+0000
 -3.573632E+0000  5.737209E+0000
 -6.377718E+0000 -7.702234E-0002
  1.978380E-0001 -3.972325E+0000
  3.408814E+0000  1.312641E+0000
 -2.831687E-0001  1.673519E+0000
 -5.059430E+0000  3.742283E+0000
  7.321629E-0001 -5.326062E-0001
  4.303343E+0000 -4.599072E+0000
  1.613362E+0000  1.799631E+0000
 -3.878806E-0001  4.389179E+0000
 -2.690964E+0000 -1.224490E-0001
 -1.063037E+0000 -4.165013E+0000
  2.519812E+0000 -4.725928E+0000
  3.925727E+0000 -8.264400E-0002
  1.550314E+0000  2.501745E+0000
 -8.954243E-0001 -1.063062E+0000
 -1.244984E+0000 -7.115453E-0001
 -3.735047E+0000 -1.373163E+0000
 -1.155176E+0000 -7.533184E+0000
  2.107075E+0000  1.222188E+0000
 -7.104021E-0002  1.206690E+0000
 -1.046205E+0000 -1.179598E+0000
 -3.713619E+0000 -3.082536E-0001
  1.357389E+0000 -2.070644E+0000
  1.377442E-0001  1.320109E+0000
  6.655085E-0001 -2.247245E-0001
 -1.449062E+0000  2.790076E+0000
 -1.103836E+0000  3.553416E+0000
  4.997431E-0001  1.173749E+0000
  3.938774E+0000 -9.816958E-0001
  2.111098E+0000 -6.015115E-0001
 -2.044615E+0000 -6.159643E-0001
 -1.336262E+0000 -9.992138E-0001
 -1.760099E+0000 -2.798921E+0000
 -1.026549E+0000  9.601802E-0001
  1.552447E-0001  1.506475E-0001
 -2.647169E+0000  4.212415E+0000
 -6.167554E-0001  1.014077E+0000
 -1.071436E+0000 -1.550406E+0000
  1.273371E+0000  3.206493E+0000
  7.283985E-0001  4.628852E+0000
  1.087400E+0000  1.324078E+0000
 -3.379280E+0000  2.949453E-0001
 -1.579978E+0000  4.909043E-0001
 -3.193741E+0000  1.491309E+0000
 -6.000512E-0001 -3.663430E-0001
 -3.843153E+0000 -4.967079E-0001
 -6.312290E-0001 -4.002871E-0001
  2.460548E+0000 -4.634818E-0001
  4.782171E+0000  2.139672E+0000
  1.490611E+0000  3.389100E+0000
 -1.920760E+0000  2.022965E+0000
 -4.644010E-0001  3.128157E+0000
  1.782854E-0001 -4.754146E+0000
  3.922077E+0000  9.815296E-0001
  2.810444E+0000  6.225106E-0002
 -1.974081E+0000  4.014384E+0000
 -3.542045E+0000 -9.759066E-0001
  1.853729E+0000 -6.363658E+0000
  3.861549E+0000 -3.722855E+0000
  1.919341E-0001  3.837083E-0001
 -7.348988E+0000  9.319465E-0001
 -2.432556E+0000 -2.681802E+0000
  6.527214E-0001 -5.282714E+0000
 -6.473438E-0001 -5.755878E+0000
  3.970579E+0000 -3.367427E+0000
  5.540556E-0001 -2.756176E+0000
  9.356667E-0001  1.439585E+0000
  3.389979E+0000 -1.053928E+0000
 -1.877170E+0000  2.975356E+0000
  2.117592E+0000  7.966713E-0001
 -1.345717E+0000  3.277340E+0000
 -2.838660E-0001  4.336326E+0000
  6.013657E-0001  2.599233E+0000
  6.955946E-0001 -3.441264E-0001
 -6.633976E-0001 -2.876043E-0001
  3.805045E-0001 -3.147818E+0000
  8.129960E-0001  4.193872E+0000
  1.299097E+0000 -6.158145E-0001
  5.609151E-0001  6.191569E+0000
 -1.374261E+0000  4.883818E+0000
 -3.634522E+0000  3.926144E+0000
 -5.816317E-0001 -2.468021E+0000
 -8.807209E-0001 -1.641572E+0000
  3.385965E+0000 -3.523129E+0000
  3.355207E+0000 -2.516888E+0000
  1.193503E+0000  2.475317E+0000
 -3.016959E-0002  3.527511E+0000
 -4.283955E+0000  1.392430E+0000
 -3.096596E+0000 -1.093136E+0000
  2.350208E+0000 -2.668348E+0000
  1.546084E+0000 -1.570509E-0001
  6.304060E-0001  3.027085E+0000
 -2.068776E+0000  3.443631E+0000
 -2.882527E+0000 -2.882755E-0001
 -6.143827E-0001 -2.173780E+0000
  5.907392E-0001 -3.463133E+0000
  3.823684E-0001 -1.083389E+0000
  1.852502E+0000  3.768484E-0001
  1.892355E+0000  4.224788E+0000
 -6.067354E-0001  2.290030E+0000
  6.690855E-0001  1.367493E+0000
  1.330630E+0000  2.727532E+0000
 -4.397158E+0000  2.087183E+0000
 -1.418791E+0000  3.421232E+0000
 -1.888901E+0000 -1.161892E+0000
  4.328947E+0000 -1.813468E+0000
  3.767441E+0000  1.949138E+0000
  5.374913E-0001  4.679117E+0000
  2.710602E-0001  8.406306E-0001
  1.392911E+0000  4.587376E+0000
  2.284265E+0000 -1.996892E-0001
  2.476093E+0000  2.892625E+0000
  3.289135E+0000  2.975133E+0000
 -2.071967E+0000  4.182816E+0000
  7.412443E-0001  2.392662E+0000
  1.200851E+0000 -3.281681E+0000
  3.970823E+0000 -1.803027E+0000
  7.287111E-0001  4.120343E-0001
  3.247984E-0001  4.422270E-0001
 -3.137125E+0000  1.186100E+0000
  4.335907E+0000  6.382209E-0001
 -1.069094E+0000 -6.215612E-0001
  3.062187E+0000  2.371538E+0000
  1.103947E+0000  2.576589E+0000
 -1.052068E+0000 -2.347043E+0000
  1.526704E+0000  2.336705E+0000
 -3.418826E+0000 -1.084922E+0000
 -1.761086E+0000  3.414710E+0000
 -2.922675E-0001  1.686543E+0000
 -5.567091E-0001  2.199768E+0000
 -3.244594E+0000  1.531433E+0000
 -9.734382E-0001 -3.112563E+0000
  3.455369E+0000 -1.907578E+0000
  4.191136E+0000 -1.259452E+0000
 -7.956338E-0001  3.456923E+0000
 -3.030657E+0000 -2.034639E+0000
 -4.237043E+0000 -3.479144E+0000
  1.800294E+0000 -2.574003E+0000
  7.340240E+0000 -3.110834E+0000
  3.339953E+0000  6.197566E+0000
  3.167132E-0002  3.461353E+0000
 -1.729277E+0000  4.270183E+0000
 -3.110461E-0002 -2.522811E+0000
 -2.281937E+0000 -2.630333E+0000
  2.208299E+0000 -2.142248E+0000
  1.833112E+0000  1.160076E+0000
 -2.386679E+0000  4.914742E+0000
 -2.816432E+0000  3.955396E+0000
 -4.501874E+0000 -4.663677E+0000
  1.060727E+0000 -5.500162E+0000
 -3.174280E+0000 -2.283917E+0000
  6.277863E-0001  1.035113E+0000
  3.946209E-0001  6.386171E-0001
 -1.735148E+0000  3.468980E+0000
 -5.426635E-0001 -1.871308E+0000
  7.306193E-0001  2.380255E+0000
 -1.206065E+0000  2.762915E+0000
 -1.200521E+0000  3.980554E-0001
  6.775414E-0001 -4.150587E+0000
  4.489982E+0000 -3.019127E+0000
  1.624530E+0000  3.280013E+0000
 -1.095603E+0000  4.473156E+0000
 -4.714553E+0000  3.640414E-0001
 -1.149859E+0000 -5.975805E+0000
  4.853879E+0000 -1.609238E+0000
  4.425961E+0000  2.535407E-0001
 -1.001879E+0000  5.470837E+0000
 -6.339227E+0000  1.467640E+0000
 -2.326024E+0000 -4.615044E+0000
 -6.280660E-0001 -2.387552E+0000
 -3.866675E-0001 -1.231586E+0000
  2.828121E+0000  3.116507E+0000
 -1.835212E+0000  1.928646E+0000
 -2.009513E+0000  4.502504E-0001
 -2.014027E+0000 -3.919285E+0000
  1.509825E+0000 -2.382784E+0000
  8.215337E-0001 -8.257203E-0001
 -1.386010E+0000  1.134571E+0000
 -2.755995E+0000 -1.223492E+0000
  5.149484E-0001 -4.738513E+0000
  8.355818E-0001 -1.829114E+0000
 -1.533516E+0000 -2.167586E+0000
  2.539594E+0000 -1.208818E+0000
  5.167317E+0000 -2.582282E+0000
  2.989560E+0000  2.431240E-0001
 -1.475291E+0000  2.845625E+0000
 -2.228918E+0000  7.949814E-0001
  1.181199E+0000  3.039732E+0000
  5.103240E-0001  2.065760E+0000
 -1.417566E+0000  1.984058E+0000
 -1.542018E+0000  4.165930E-0001
 -2.428284E+0000 -1.473172E+0000
 -1.246683E+0000 -2.286110E+0000
 -5.375370E-0001  1.098628E+0000
  3.905023E+0000  1.988301E+0000
 -8.527552E-0003 -2.949648E+0000
 -2.382728E+0000  2.277674E+0000
 -4.077967E+0000 -1.856771E-0001
 -1.262912E+0000 -3.787454E+0000
 -7.500035E-0001 -1.029533E+0000
  2.350338E+0000  1.845811E-0001
 -2.689642E+0000  3.022691E+0000
  1.057111E+0000  2.071024E+0000
 -1.929914E+0000 -3.882724E+0000
 -1.606028E+0000 -1.992996E+0000
 -3.511520E-0001 -3.335231E+0000
 -1.195472E-0001  1.363698E+0000
 -2.509760E+0000  3.863413E+0000
 -9.798077E-0001 -6.232180E-0001
 -7.955972E-0001  3.298811E-0001
  2.625239E+0000  2.518068E+0000
 -1.295805E+0000 -8.556006E-0001
 -3.116565E+0000  8.688644E-0001
 -7.200013E-0001 -2.045493E+0000
 -1.046676E+0000  3.458072E-0001
  5.799890E-0001 -1.124669E+0000
 -1.547245E+0000 -4.859036E-0001
  4.868329E+0000  1.315931E+0000
  4.383494E-0001  1.127648E+0000
 -4.113700E+0000  2.522844E+0000
 -2.912896E+0000  1.055538E+0000
  1.998044E+0000 -2.040120E+0000
  4.501599E+0000 -4.512300E+0000
  4.472426E+0000  5.261872E+0000
 -3.944576E+0000  6.930551E+0000
 -3.935561E+0000  9.290200E-0002
 -3.639909E+0000 -6.851780E+0000
  5.837801E+0000 -5.942064E+0000
  5.304800E+0000  2.231280E+0000
  2.000772E+0000  5.881131E+0000
 -2.579811E+0000  4.950326E+0000
 -5.098639E+0000 -2.123694E-0004
 -5.352404E+0000 -4.975586E+0000
  1.316139E-0002 -5.676021E+0000
  4.663621E+0000 -6.076772E+0000
  3.865703E+0000  2.462027E+0000
 -6.939463E+0000  3.277968E+0000
 -3.613361E+0000 -1.803866E+0000
 -4.451789E-0001 -5.477658E+0000
  3.725744E+0000 -4.891746E+0000
  1.722189E+0000 -1.179000E+0000
 -1.696638E+0000  4.025797E+0000
 -8.715671E-0001  4.452347E+0000
 -3.150794E+0000 -2.300880E+0000
 -4.344092E-0001 -1.426217E+0000
  2.509602E+0000 -2.226463E+0000
 -3.298810E+0000 -9.364044E-0001
 -3.959112E+0000 -3.427489E+0000
  1.135495E+0000 -2.151076E+0000
  3.228496E+0000 -2.559942E-0001
 -2.226817E+0000  4.389344E+0000
  2.407921E+0000  4.581037E-0001
  6.325305E+0000 -1.724607E+0000
 -1.059402E-0001  7.573970E-0001
 -2.918466E+0000 -5.626511E+0000
  1.465851E+0000 -1.783511E+0000
  2.078362E+0000 -4.168979E+0000
  2.419611E+0000 -2.552605E+0000
 -4.549648E-0001  3.480610E+0000
 -3.712605E+0000 -9.683398E-0001
 -4.294286E+0000 -1.326215E+0000
 -2.515211E+0000 -8.281560E-0001
 -2.293956E+0000 -2.546137E+0000
  2.272422E+0000 -4.501114E+0000
  6.852277E+0000  1.840062E+0000
  2.000663E-0001  3.260454E-0001
 -6.511625E-0001  2.551969E+0000
 -4.074601E+0000 -5.389605E+0000
  1.920172E+0000 -1.767314E+0000
  9.492496E-0001 -1.329151E+0000
  1.941469E+0000 -6.645060E-0001
  4.594817E+0000  7.669300E-0001
  2.581337E-0001  2.510002E+0000
 -4.606434E+0000  4.899182E+0000
 -3.664164E+0000 -1.174958E+0000
  2.158301E+0000 -1.130459E+0000
  1.862694E+0000 -5.410602E-0001
 -2.892349E+0000 -2.973192E-0001
 -8.200680E-0001  2.951414E+0000
  5.359021E-0003 -1.255934E+0000
  3.600072E+0000 -4.990478E+0000
  5.536842E+0000 -1.600991E-0001
 -4.812613E+0000  3.068169E+0000
 -4.553319E+0000  2.334941E+0000
 -2.934680E+0000 -3.297904E+0000
 -8.256845E-0001 -3.175593E+0000
  2.435309E+0000 -2.479289E+0000
  1.568247E+0000 -3.205821E+0000
  3.082271E+0000  2.951013E+0000
 -1.321463E+0000  8.027579E-0001
 -1.619327E+0000 -1.882319E+0000
 -4.993863E+0000 -1.240829E+0000
 -5.108737E-0001 -3.754885E+0000
 -2.040837E-0002 -3.905470E+0000
  3.265768E+0000  1.496372E+0000
  3.386084E-0001  2.103629E+0000
 -8.285807E-0001  2.750865E+0000
 -2.210797E-0001 -9.581433E-0003
 -3.175752E+0000 -3.697410E+0000
  4.163802E+0000  1.826847E+0000
  5.918659E-0001 -7.613759E-0001
 -1.462719E+0000 -3.635281E-0001
 -3.315358E+0000 -2.499053E+0000
 -1.546125E+0000 -6.703793E-0001
 -4.306858E-0001 -2.003808E+0000
  3.193560E+0000 -4.578460E+0000
  1.753382E-0001  8.694859E-0001
 -4.288426E+0000 -1.750794E+0000
 -8.399443E-0001 -1.479929E+0000
  2.285361E+0000 -1.371086E+0000
  2.469882E+0000 -5.243999E-0001
 -3.485813E-0002  6.509891E+0000
 -5.465686E+0000  3.376428E+0000
 -5.083689E+0000 -1.513303E+0000
 -3.176429E+0000 -7.582525E+0000
  4.785664E+0000 -7.055205E+0000
  7.872300E+0000  1.551574E+0000
  3.518338E-0002  5.361763E+0000
 -1.826195E+0000  6.616173E+0000
 -6.372520E+0000 -3.167102E+0000
 -1.108786E-0001 -6.022181E+0000
  5.312687E+0000 -4.172778E-0001
  6.758724E+0000  2.211726E+0000
  6.888415E-0001  5.382374E+0000
 -6.199395E+0000 -3.682320E-0001
 -4.578739E+0000 -4.185279E+0000
  2.642896E+0000 -3.508775E+0000
  5.138476E+0000  7.401296E-0001
  9.860978E-0001  2.241621E+0000
 -5.561943E+0000  7.018993E+0000
 -7.493067E+0000 -5.224922E+0000
  2.524555E+0000 -6.322774E+0000
  7.358952E+0000 -5.385324E+0000
  4.518845E+0000  3.212018E+0000
 -2.299047E+0000  9.883275E+0000
 -3.771305E+0000  7.191068E+0000
 -5.876337E+0000 -2.306693E+0000
  6.208038E+0000 -9.308232E+0000
  8.472825E+0000 -4.837521E+0000
  4.777995E+0000  6.396180E+0000
 -4.609242E+0000  1.021056E+0001
 -5.850309E+0000  4.684417E+0000
 -2.790798E+0000 -3.763843E+0000
  4.621549E+0000 -2.330783E+0000
  2.838828E+0000  1.118418E-0001
  9.633357E-0001  4.479493E+0000
 -6.513834E+0000 -5.377409E-0002
 -3.095562E+0000 -5.193351E+0000
  1.145228E+0000 -7.170589E+0000
  9.190819E-0001 -4.319647E+0000
  1.748730E-0001 -1.896914E+0000
 -3.472532E+0000 -1.317327E+0000
 -2.057296E+0000 -7.430418E+0000
  1.863996E+0000 -3.912733E+0000
  1.173287E-0002  3.366910E+0000
  1.374397E+0000  6.397169E-0001
 -1.655811E+0000  1.238223E+0000
  1.227518E+0000 -4.046599E-0001
 -1.971520E+0000  6.182056E-0001
  1.304699E+0000  3.056737E+0000
 -8.007416E-0001 -2.138823E+0000
 -1.673737E+0000  1.181772E+0000
 -2.470271E+0000  1.054960E+0000
  7.594163E-0002 -9.333652E-0001
 -1.582201E-0001 -1.569065E+0000
  1.069787E+0000 -3.917489E+0000
  1.811071E+0000 -3.638726E+0000
  3.447171E+0000 -1.655054E+0000
 -1.089183E+0000  2.594351E+0000
 -9.866532E-0002  2.195457E+0000
 -5.651663E-0002  4.987203E+0000
  1.826832E+0000 -6.648592E-0001
  1.307028E+0000  1.703345E+0000
  2.776050E+0000  1.871548E+0000
 -2.051805E+0000  4.006093E+0000
 -5.574994E+0000  1.858229E+0000
 -3.253007E+0000 -2.758174E+0000
 -2.157226E+0000 -4.961106E+0000
  3.891913E+0000 -2.048268E+0000
 -1.006969E+0000  1.119119E+0000
 -5.983523E-0001  1.879967E+0000
  1.492824E-0001  6.891133E-0001
  4.930217E+0000 -2.893848E+0000
  3.255167E+0000 -3.093024E-0002
  2.003615E+0000  2.125132E+0000
 -7.097542E-0001  2.691790E+0000
  2.828736E-0002  1.236515E+0000
 -1.525195E+0000 -1.042062E+0000
  1.046302E+0000 -1.335047E-0001
  6.951118E-0001 -1.784146E+0000
  1.182535E+0000  4.715931E-0001
 -3.229807E-0001  4.367819E-0001
 -1.259422E+0000  2.932644E+0000
 -1.786699E+0000 -5.880199E+0000
  1.604375E+0000 -3.566253E+0000
  2.465388E+0000 -5.341262E+0000
  1.053266E+0000  1.534729E+0000
 -2.816442E+0000  3.095810E+0000
 -1.807164E+0000 -1.763778E+0000
 -2.126057E+0000 -1.767193E+0000
  1.566012E+0000 -1.552606E+0000
  2.363993E+0000  3.016915E+0000
 -3.801055E+0000 -9.788182E-0001
 -4.448735E+0000  1.231960E+0000
  6.846327E-0001 -3.741431E+0000
  4.332208E+0000 -5.115664E+0000
  6.486811E+0000  3.939631E+0000
 -1.675809E+0000  5.769382E+0000
 -6.978463E+0000  7.264017E+0000
 -7.514405E+0000 -4.133548E+0000
 -1.116735E+0000 -1.193888E+0001
  3.051786E+0000 -6.561643E+0000
  7.173813E+0000  2.860462E-0001
 -1.853742E+0000  7.569707E+0000
 -9.883578E+0000  4.095046E+0000
 -5.691389E+0000 -5.216992E+0000
  3.411802E+0000 -5.015979E+0000
  3.469902E+0000 -3.435042E+0000
 -2.943498E-0001  4.145713E+0000
 -2.624109E+0000  4.824430E+0000
 -2.845244E+0000 -6.539045E-0001
  4.142262E+0000 -2.937839E+0000
  1.253227E+0000 -7.940658E-0001
 -4.076441E+0000  1.209787E+0000
 -2.704204E+0000 -8.550787E-0001
 -3.680288E-0001 -4.970964E+0000
  2.880126E-0001  4.640554E-0001
  1.295137E+0000  9.431951E-0001
  5.331238E-0001  1.269747E+0000
  7.630553E-0001 -1.391678E+0000
  3.787253E+0000 -3.168613E-0001
  1.995165E+0000  1.830124E+0000
  1.259815E+0000  1.188506E+0000
 -5.661157E-0001 -2.898946E+0000
 -3.575957E-0001  3.916580E+0000
  2.500126E-0001 -6.169658E+0000
  1.657521E+0000 -3.218627E-0001
  3.828959E+0000  5.416665E-0001
  2.422208E+0000  6.698290E-0001
 -3.588804E+0000 -7.350166E-0001
  6.081322E-0001 -2.390724E+0000
  1.575550E+0000 -2.803467E+0000
  2.886169E+0000 -7.957920E-0001
 -3.323209E+0000  7.433094E-0001
 -1.558616E+0000 -4.621455E+0000
  8.216218E-0001 -2.486016E+0000
  2.400361E+0000 -2.951425E+0000
  3.850954E+0000  3.723488E+0000
  8.863946E-0001  3.430780E+0000
 -6.389645E+0000  1.943974E+0000
 -4.784530E+0000 -1.117556E+0000
 -4.318129E-0001 -4.650831E+0000
  1.360790E+0000 -5.234293E+0000
  3.351773E+0000 -4.045499E+0000
  3.021263E+0000  1.016845E+0000
 -8.621219E-0001  2.990903E+0000
 -3.895479E+0000 -1.881095E+0000
  7.596256E-0001 -6.046538E-0001
  2.627751E+0000 -2.511583E+0000
  2.488770E-0002  4.520182E-0001
 -7.374310E-0001  2.577138E+0000
 -5.074082E+0000 -2.819597E+0000
 -3.967763E+0000 -3.900873E+0000
  7.244212E-0001 -3.271028E+0000
  8.940034E-0001 -1.180504E+0000
 -8.814758E-0001  1.032236E+0000
 -3.449403E+0000  3.331292E+0000
 -1.029562E+0000 -3.460740E+0000
  2.724579E+0000 -4.182586E+0000
  7.144423E+0000 -1.327281E+0000
  2.711835E-0001  1.844221E+0000
 -2.266299E+0000  5.642932E+0000
 -2.669126E+0000  3.293765E+0000
 -7.742754E-0001 -2.992150E+0000
  5.361857E+0000 -5.647859E+0000
  4.682444E+0000  1.602711E+0000
 -1.575147E-0001  2.553288E+0000
 -3.868637E+0000  4.704689E+0000
 -6.442030E+0000  7.425199E-0002
 -4.995642E-0001 -3.278388E+0000
  3.410763E+0000 -5.985607E+0000
  3.610461E+0000 -5.306128E-0001
  1.133587E+0000 -2.697834E+0000
 -3.653255E+0000 -7.659708E-0001
 -6.920055E-0001 -5.992525E-0001
  1.532009E+0000 -1.798579E+0000
  8.946410E-0001 -1.201702E+0000
 -1.250290E+0000  4.588532E+0000
 -4.580659E+0000 -9.456377E-0001
  2.160992E-0001 -2.867766E+0000
  4.152738E+0000 -4.454825E+0000
 -2.956844E+0000 -2.325125E+0000
 -1.510019E+0000  2.714844E+0000
 -2.857434E+0000 -2.853007E+0000
  3.046368E+0000 -8.202847E-0001
  2.234050E+0000 -2.029699E+0000
  2.646743E+0000  3.760560E+0000
 -5.053991E-0001  2.281163E+0000
 -2.002177E-0001  5.384992E+0000
 -2.538378E+0000 -1.382456E+0000
 -3.631851E+0000 -3.960605E+0000
  2.265813E+0000 -2.547244E+0000
  5.068612E-0001 -5.164119E-0001
  1.947077E+0000  4.136419E+0000
 -2.233083E+0000  4.121290E+0000
 -1.169088E+0000 -3.063028E+0000
  1.153180E+0000 -3.932617E+0000
 -4.700285E-0001  3.950782E+0000
  4.479227E-0001  3.466675E+0000
  1.000110E+0000  2.010954E+0000
 -1.736459E+0000  1.806747E+0000
 -4.348950E-0001  2.218495E+0000
 -1.012066E+0000 -3.084304E+0000
  1.482077E+0000  5.846984E-0001
 -1.821376E+0000  8.400187E-0002
 -4.553099E-0001 -3.705715E+0000
 -2.403296E+0000  1.005345E+0000
  3.850019E+0000 -1.871056E+0000
  3.309973E+0000  2.446199E-0001
 -2.828715E-0001  4.497934E+0000
 -5.182518E+0000  3.984287E+0000
 -2.812527E+0000 -7.952531E-0001
  2.039923E+0000 -4.964001E+0000
  5.644358E+0000 -1.419672E+0000
 -7.677748E-0001 -2.856566E+0000
 -4.501297E+0000  9.562390E-0001
 -2.416290E+0000 -2.983108E+0000
 -1.862473E+0000 -2.649163E+0000
  1.005340E+0000 -3.666653E+0000
 -4.526837E-0001 -6.921925E-0001
 -4.212896E-0001  2.642629E+0000
 -1.497037E+0000  4.666921E+0000
  5.793749E-0001 -1.428161E+0000
 -5.743831E-0001  3.091680E-0001
  1.291128E+0000  1.467762E+0000
 -9.574115E-0001  3.627054E+0000
  1.587886E+0000 -7.436924E-0001
  2.166441E+0000 -4.659741E-0001
 -1.955376E+0000 -3.975006E+0000
 -1.743152E+0000 -2.260587E+0000
  2.177162E+0000 -2.350597E+0000
  1.094448E+0000  1.243928E+0000
  3.805493E+0000 -3.194815E-0001
  3.831596E+0000  9.425664E-0001
  6.536519E-0001  3.611753E+0000
  9.678346E-0001  2.119234E+0000
 -1.351224E+0000 -1.858610E+0000
  2.346073E+0000 -4.276457E+0000
  4.147830E-0001  2.675963E+0000
  1.498226E+0000  3.465384E-0001
  8.517238E-0001 -1.729757E+0000
  3.866369E+0000 -1.706751E+0000
  3.645861E+0000  5.834805E-0001
  1.616517E+0000  6.400060E+0000
 -3.861945E+0000 -6.697739E-0001
 -2.521815E+0000 -2.334348E+0000
  4.413055E+0000 -4.762253E+0000
  2.286942E+0000 -2.164960E+0000
  1.327168E+0000  1.788504E+0000
  1.081966E+0000  4.386668E-0001
 -1.833326E+0000  1.842824E-0001
 -1.250341E-0001  2.588402E+0000
 -1.102151E+0000 -1.719795E+0000
 -1.314918E+0000 -4.679414E+0000
  5.610282E-0001  2.176973E-0002
  3.717894E-0001 -2.708305E-0001
 -1.939936E+0000 -4.840386E-0002
  2.817067E-0001 -1.290747E-0001
  7.672272E-0002 -2.444668E+0000
  8.761344E-0001  5.339630E-0002
 -2.380331E+0000  4.089733E-0001
 -1.338157E+0000 -1.825511E+0000
 -5.022379E-0001 -1.610461E-0001
  4.810928E-0001 -1.402514E+0000
  3.304763E+0000 -2.152691E+0000
 -6.738580E-0001  3.437449E+0000
 -1.799820E+0000  1.728180E+0000
  2.258274E+0000 -6.960895E+0000
  2.102252E+0000 -2.861002E-0001
  1.074073E+0000  3.148048E+0000
 -2.526196E+0000  1.317881E-0001
 -1.657292E+0000  3.515958E+0000
 -1.134778E-0001  1.434634E+0000
 -7.111654E-0001 -8.850981E-0001
 -1.037066E+0000 -2.550212E+0000
 -1.413819E+0000 -2.061066E+0000
 -8.729110E-0002  1.218452E+0000
  1.318132E+0000  6.096548E-0001
 -5.213951E+0000  4.350981E+0000
 -6.929357E-0001  2.463984E-0001
  5.674336E-0001 -2.794102E+0000
  2.185607E+0000  2.000483E-0001
 -1.951433E-0001  5.554770E-0001
 -3.115181E+0000  1.240485E+0000
 -5.045901E-0001 -3.420640E+0000
  2.870455E+0000 -2.798836E-0002
  1.662001E-0002  2.250481E+0000
  7.050076E-0001  1.528835E+0000
 -2.343525E+0000  2.806791E+0000
 -3.343268E+0000 -2.933653E+0000
  5.766855E-0001 -2.592119E+0000
  4.566570E+0000 -2.076579E+0000
  7.453312E-0001  6.588530E+0000
  8.466573E-0002  7.000586E+0000
 -6.531886E+0000  1.651786E+0000
 -5.991513E-0001  2.992693E-0001
  1.440626E+0000 -4.197293E+0000
  3.706301E+0000 -1.751417E+0000
  3.830606E-0001  4.949607E+0000
 -3.515335E+0000  6.110084E+0000
 -6.073695E+0000  3.103084E+0000
 -2.400617E+0000 -3.638594E+0000
  2.744643E+0000 -5.202540E+0000
  1.074822E+0000 -2.624813E+0000
  1.134940E+0000 -1.505279E+0000
  3.726983E+0000  3.831796E+0000
  2.942582E+0000  4.466920E+0000
 -5.004080E+0000  6.196243E+0000
 -9.421825E-0001  9.366495E-0001
 -1.847527E-0001 -2.874933E+0000
  4.362422E+0000 -2.518830E+0000
  3.596507E+0000 -1.416502E+0000
  5.668162E-0001  3.144967E+0000
  6.710340E-0001  1.044555E+0000
 -3.874905E+0000 -2.322900E-0001
  1.663140E+0000 -1.482743E+0000
  5.158915E+0000 -1.809965E+0000
  2.240921E+0000  5.605071E-0001
 -1.913706E+0000  5.837075E+0000
 -2.767961E+0000  1.080455E-0001
  2.005089E+0000 -3.101865E+0000
  3.265543E+0000 -4.492525E-0001
  4.067172E-0001  1.490747E+0000
  1.516835E+0000  3.039967E+0000
  8.330300E-0001 -3.011333E+0000
  2.251682E+0000 -8.639120E-0001
  1.554653E-0001 -3.001625E+0000
 -4.599757E-0001  1.482612E+0000
  6.697779E-0001  2.296586E+0000
  1.525586E+0000 -2.534463E-0001
  4.804447E+0000  2.597931E+0000
  8.195416E-0001  2.481455E+0000
 -2.565865E+0000  3.313747E+0000
 -8.157338E-0001 -3.918415E+0000
  3.813647E+0000 -1.362966E+0000
 -4.894397E-0001 -2.427671E+0000
 -3.491854E+0000  5.524755E+0000
 -4.760946E+0000 -3.394362E-0001
  2.104339E-0001 -3.395800E+0000
  3.326335E-0001 -5.356865E-0001
 -7.871996E-0001 -4.213142E+0000
 -6.146103E-0001 -1.106040E+0000
 -1.576050E+0000 -4.668343E+0000
 -1.813549E+0000  2.063811E+0000
  5.967610E-0001 -1.069282E+0000
 -5.226823E-0001  1.134203E+0000
  1.727097E+0000  1.712667E+0000
 -2.966327E+0000 -8.726473E-0001
 -2.184579E+0000 -5.736227E+0000
  7.533082E-0001 -4.973175E+0000
 -1.022225E-0001 -8.114416E-0003
  2.596821E+0000 -9.749159E-0001
 -2.104566E+0000  6.385875E-0001
 -2.702063E+0000 -3.017491E+0000
  3.242164E-0001 -5.090646E+0000
  4.170119E+0000 -4.886190E+0000
  3.231409E+0000  2.108679E+0000
  1.798461E+0000  5.030065E+0000
 -6.094727E+0000  7.325988E+0000
 -3.165234E+0000 -1.551575E+0000
  2.823252E+0000 -6.558341E+0000
  3.934737E+0000 -1.320589E+0000
  4.991155E+0000  2.778141E+0000
 -3.659229E+0000  3.007050E+0000
 -3.488548E+0000  1.472280E+0000
  6.694752E-0001 -1.455837E+0000
 -1.408269E+0000  1.261089E+0000
  3.795828E-0001 -1.832280E+0000
  3.423313E+0000  3.531795E+0000
  8.055125E-0001  5.171546E+0000
 -1.230478E+0000  5.487702E+0000
 -9.995316E-0001  3.271486E+0000
 -2.775990E+0000  2.579002E-0001
 -7.041750E-0001 -7.101353E-0001
  6.427205E+0000 -2.125149E+0000
  3.593568E+0000  7.925242E-0001
 -1.300663E+0000  2.096841E+0000
 -7.420286E+0000  3.486177E+0000
 -3.103435E+0000 -5.351683E+0000
  3.526203E+0000 -5.551249E+0000
  2.362334E+0000 -2.768052E+0000
  2.012636E+0000  4.155417E+0000
 -2.765937E+0000  7.820258E+0000
 -2.673673E+0000  8.021655E-0001
 -8.886514E-0001 -1.486506E+0000
  3.254182E+0000  1.242477E+0000
  3.061913E+0000  1.081819E+0000
  1.319400E+0000  3.574528E+0000
 -3.401858E+0000  3.907889E+0000
  5.377596E-0001  3.182221E-0001
 -5.538060E-0001 -4.394112E+0000
  3.629748E+0000  8.384870E-0001
  3.844472E+0000  2.295140E-0001
 -2.868631E+0000  4.177838E+0000
 -5.409239E+0000  1.029264E+0000
 -1.324064E+0000 -6.111446E+0000
  6.156294E+0000 -8.522073E+0000
  7.557910E+0000  8.135608E-0001
 -7.402167E-0001  1.074858E+0001
 -9.093235E+0000  3.474484E+0000
 -6.490742E+0000 -8.489060E+0000
  1.749637E+0000 -9.256287E+0000
  6.983605E+0000 -4.059049E+0000
  3.784731E+0000  4.394272E+0000
 -1.850136E+0000  4.065871E+0000
 -6.724550E+0000  4.583334E+0000
 -1.173271E+0000 -6.480942E+0000
  5.261096E+0000  1.041691E+0000
  3.771690E+0000  2.830014E+0000
 -4.137298E+0000  2.610594E+0000
 -4.086337E+0000  1.434236E+0000
 -2.700129E+0000 -1.339753E+0000
 -1.452460E-0001 -8.437383E-0001
 -1.831120E+0000  1.148495E+0000
  2.066585E-0002  5.497744E-0001
 -3.077311E+0000 -3.091396E+0000
  3.209332E+0000 -3.007510E+0000
  7.594935E-0001 -1.022308E+0000
 -1.521986E+0000  1.726730E+0000
 -5.851294E+0000 -3.316211E+0000
  4.955419E-0001 -7.759065E-0001
  2.862982E+0000 -5.269140E+0000
  8.491195E-0001 -2.726800E+0000
  1.535354E+0000  3.529874E+0000
 -2.382622E+0000  4.740096E+0000
 -8.879924E-0001  1.799419E+0000
  1.118163E+0000  2.126241E+0000
  2.078620E+0000  3.315065E+0000
 -1.553686E+0000  2.689122E+0000
 -2.649636E+0000  1.383435E+0000
  1.645371E-0002 -1.763839E+0000
 -3.806269E-0001 -2.432588E+0000
 -5.623007E-0001 -1.312469E+0000
  1.091619E+0000  4.285009E+0000
 -3.878824E+0000  2.944229E+0000
 -1.619484E+0000 -9.595665E-0002
 -2.602520E+0000 -4.680751E+0000
  2.399793E+0000 -2.544323E+0000
  2.714925E+0000  2.826567E-0001
  2.252494E+0000  1.664550E+0000
 -8.222838E-0001 -4.201163E-0001
  5.737304E+0000 -2.080377E+0000
  1.048267E+0000 -1.751242E+0000
 -2.328897E-0001 -1.035249E+0000
 -1.643267E-0001  1.498434E+0000
 -1.061020E+0000 -3.333566E-0001
 -4.775010E+0000  5.502702E-0001
 -2.656134E+0000 -5.360138E+0000
  4.371399E+0000 -4.439196E+0000
  2.724668E+0000 -6.949639E-0001
  7.726382E-0001  3.745152E+0000
 -2.736679E+0000  1.160134E+0000
  1.736419E-0001  1.265191E+0000
 -1.700232E+0000 -3.955874E+0000
 -7.342523E-0001 -5.412513E+0000
  3.407642E+0000 -1.311237E+0000
  4.232401E+0000 -2.116575E+0000
  3.541027E+0000  2.248336E+0000
  2.060073E+0000  5.272686E+0000
  2.685466E+0000  2.276472E+0000
 -3.632560E+0000  2.088117E+0000
 -1.366713E+0000  3.891710E-0001
 -5.208662E-0001 -2.198480E+0000
 -7.859865E-0001  2.861379E+0000
  1.474089E-0001  3.193808E+0000
 -1.825251E+0000  2.825761E+0000
  5.855993E-0001 -2.864443E+0000
  4.785928E-0001 -1.182673E-0001
  2.243884E+0000 -1.465811E+0000
 -2.011440E+0000 -3.693406E+0000
  5.120383E-0001 -2.343311E+0000
 -9.088415E-0001 -6.722511E-0001
 -2.217716E+0000 -1.179129E+0000
  1.411166E+0000 -2.858662E+0000
 -1.752760E+0000 -1.405005E-0001
 -8.674288E-0001  1.091659E+0000
 -1.185756E+0000  1.645733E+0000
  2.544571E-0001 -4.736225E+0000
  1.012641E+0000 -2.496741E+0000
 -2.027124E-0001 -2.763460E-0002
  3.276322E+0000  1.240668E+0000
 -3.184265E+0000  4.808052E-0001
 -2.367240E-0001  1.499369E+0000
  1.695131E+0000  2.233879E+0000
  3.612342E+0000  4.983882E+0000
 -2.734239E+0000  4.396549E+0000
 -3.170524E+0000  2.244276E-0001
 -2.520443E+0000 -4.256708E+0000
 -2.727744E+0000 -2.001431E+0000
  1.565752E+0000 -2.879106E+0000
  3.876194E+0000 -8.813886E-0001
 -7.836621E-0001  4.810055E-0001
 -1.132055E+0000  2.498390E+0000
 -6.311638E+0000  7.144460E-0001
 -1.821962E+0000 -2.553142E+0000
  2.398671E+0000 -2.690752E+0000
  2.636867E+0000  5.636001E+0000
  7.172436E-0001  4.300559E+0000
 -5.646320E+0000  1.656942E+0000
 -5.201833E-0002  9.430820E-0001
  5.952256E-0001 -5.651075E+0000
  4.601754E+0000  2.328795E+0000
 -1.601232E+0000  4.577968E+0000
 -4.808126E+0000  5.238515E+0000
 -3.200806E+0000  2.015570E+0000
 -4.672314E-0001 -6.095835E+0000
  5.150091E+0000 -4.770894E+0000
  2.978236E+0000  9.154469E-0001
 -1.007491E+0000  5.865684E+0000
 -2.623635E+0000  3.786752E+0000
 -5.121885E+0000  2.346818E-0001
  5.050090E+0000 -6.536003E+0000
  3.978184E+0000  4.907902E-0001
  4.155102E+0000  2.749506E+0000
  1.721487E+0000  4.348750E+0000
 -4.115955E+0000  3.400393E+0000
 -2.478470E+0000  2.428052E+0000
  3.234478E+0000 -4.806761E-0001
  3.426084E+0000 -1.066778E+0000
 -1.718318E+0000  5.515450E-0001
 -1.261940E+0000  3.076588E+0000
 -1.221837E+0000  3.457797E+0000
 -1.972327E-0001 -4.174113E+0000
  4.012352E+0000 -7.190218E+0000
  4.698448E+0000 -1.131774E+0000
 -2.388180E+0000  8.891431E+0000
 -4.393046E+0000  4.002071E+0000
 -4.379151E+0000  1.073623E+0000
  1.554775E+0000 -6.283273E+0000
  2.822145E+0000 -5.792016E+0000
  2.593902E+0000  3.447276E-0001
 -2.652706E+0000  2.520312E+0000
 -5.284397E+0000  5.759622E-0001
 -4.374570E+0000  1.755329E+0000
  2.963703E+0000 -7.223951E+0000
  3.340895E+0000 -3.058974E+0000
  3.137587E+0000  2.257058E+0000
 -1.334399E+0000  6.366669E+0000
 -5.199733E+0000  2.055484E+0000
 -2.749888E+0000 -5.630681E+0000
  1.711677E+0000 -5.525186E+0000
  3.579816E+0000 -8.445154E-0001
  3.340661E+0000  3.174792E+0000
 -2.363391E+0000  4.245525E+0000
 -2.859781E+0000  1.401517E+0000
 -1.855927E-0001 -3.231537E+0000
  4.402338E+0000  2.904741E-0001
  5.411200E+0000  5.132023E+0000
  7.943191E-0001  7.408251E+0000
 -7.274094E+0000  5.904922E+0000
 -5.426218E+0000 -1.439843E-0002
  7.285548E-0001 -1.017547E+0001
  4.740249E+0000 -2.878304E+0000
  2.825846E+0000  9.011915E-0001
 -1.830866E+0000  2.088082E+0000
 -1.806020E+0000  7.996707E-0001
  3.912355E-0001 -7.462185E+0000
 -2.536634E+0000 -8.395788E-0001
  2.403979E+0000 -6.082012E-0001
 -5.919046E-0001 -6.103833E-0001
  1.134339E+0000  6.320921E-0001
  1.782787E+0000 -2.873282E-0001
  2.071348E-0002  1.355126E+0000
  5.005434E+0000  1.413872E-0001
 -4.382205E-0001 -7.958843E-0001
 -4.096055E+0000  3.141593E+0000
 -1.112081E+0000 -4.201318E+0000
  2.185124E+0000 -1.412084E+0000
  3.747949E-0001  3.392396E+0000
 -6.256170E+0000 -6.153429E-0001
 -2.591773E-0001 -1.716240E+0000
  4.594387E+0000 -4.932615E+0000
  1.513940E+0000 -1.485336E+0000
 -2.450163E-0001  1.472901E+0000
 -1.394223E+0000 -1.445682E+0000
 -3.668930E+0000 -6.507852E-0001
  3.226767E+0000 -2.670308E+0000
  4.386098E+0000 -2.258711E+0000
  1.791977E+0000  1.797204E+0000
 -1.037671E+0000  5.801105E+0000
 -3.135219E+0000  3.222024E+0000
 -3.106333E+0000 -4.546941E-0001
 -1.264358E-0001 -5.772641E+0000
  7.637615E+0000 -7.011965E-0001
  3.940562E+0000  4.633310E+0000
 -1.821754E+0000  8.304731E+0000
 -6.106028E+0000  2.754368E+0000
 -5.307559E+0000 -5.980575E+0000
  5.214579E+0000 -7.787028E+0000
  8.377472E+0000 -3.992324E+0000
  4.981333E+0000  6.014962E+0000
 -3.221903E+0000  8.241923E+0000
 -8.389869E+0000  1.939804E+0000
 -4.034422E+0000 -7.670952E+0000
  7.175912E+0000 -2.612544E+0000
  2.196516E+0000 -4.467276E-0002
 -4.881807E-0001  6.759700E+0000
 -7.380867E+0000  4.822057E+0000
 -6.680978E+0000 -7.115877E-0001
  1.314406E+0000 -5.376957E+0000
  2.711864E+0000 -9.423572E+0000
  4.162384E+0000  2.076031E+0000
  2.414549E+0000  5.131820E+0000
 -5.973945E+0000  3.153610E+0000
 -7.374186E+0000 -1.326550E+0000
  3.180210E+0000 -8.735630E+0000
  8.203046E+0000 -4.574110E+0000
  5.208570E+0000  4.442346E+0000
 -1.391303E-0001  1.051018E+0001
 -8.187311E+0000  3.731699E+0000
 -3.284282E+0000 -2.782729E+0000
  8.109698E-0001 -7.290754E+0000
  3.508785E+0000 -2.652404E+0000
 -1.157589E+0000 -2.498897E-0001
 -3.992928E+0000  2.347802E+0000
 -3.086478E+0000  3.276538E+0000
 -7.484303E-0001 -1.943471E+0000
  1.599021E+0000 -2.324086E+0000
  1.031708E+0000 -1.939484E+0000
 -3.408389E+0000  2.263549E+0000
 -2.334214E+0000 -1.085376E-0001
 -1.614221E+0000 -4.518139E-0001
  2.279145E+0000 -6.567005E+0000
  3.114435E+0000 -1.625718E+0000
  2.459452E+0000  1.073775E+0000
 -8.799270E-0001  3.092300E+0000
 -2.368195E+0000  2.759629E+0000
 -2.469503E+0000 -2.777424E+0000
  1.863775E+0000 -4.905903E+0000
  2.675788E+0000  2.566942E+0000
 -1.538200E+0000  4.238178E+0000
 -4.726165E+0000  5.954190E+0000
 -4.243692E+0000 -3.453353E+0000
  5.834579E-0001 -2.856401E+0000
  4.085996E+0000 -4.437217E+0000
  1.117127E+0000 -8.012350E-0001
  4.408454E-0001 -3.339018E-0001
 -1.175309E-0001  1.655153E+0000
 -6.962460E-0001  3.400501E+0000
 -3.221705E+0000 -3.472298E+0000
  2.806064E+0000 -6.787778E-0001
  1.869244E+0000  8.626430E-0001
  3.939688E+0000 -6.751442E-0001
 -1.201054E-0001  5.880871E+0000
 -4.245592E+0000  2.646101E+0000
  3.084231E+0000  1.958396E+0000
  2.389143E+0000 -6.596764E-0001
  1.755035E+0000 -1.634223E+0000
  1.049571E+0000  2.811151E+0000
  6.123976E-0001  2.946078E+0000
 -1.046975E+0000 -3.564165E+0000
  5.110731E-0001 -1.796056E+0000
  1.165129E+0000 -3.633559E+0000
  3.026646E+0000 -3.489594E+0000
  5.316333E-0001 -2.843757E+0000
  1.221145E+0000  9.355445E-0001
  6.370721E-0001  1.392878E+0000
 -2.966079E+0000  8.172404E-0001
 -2.071999E+0000 -3.105436E+0000
  4.117443E+0000 -2.166825E+0000
  4.820203E+0000  1.625684E+0000
 -5.177672E-0001  2.831441E+0000
 -7.805259E+0000  3.417661E+0000
 -4.983006E+0000 -2.671850E+0000
  2.864657E+0000 -6.557455E+0000
  2.270175E+0000 -1.485007E+0000
 -2.867544E+0000 -1.552949E+0000
 -4.118446E+0000 -1.489875E+0000
  4.150495E-0002 -1.170795E+0000
 -1.638881E+0000 -2.056646E+0000
 -8.317698E-0001 -3.966755E-0001
  8.377265E-0001  1.409622E+0000
 -1.055557E+0000 -1.237188E-0001
 -1.893319E+0000  1.218733E+0000
  2.326491E+0000 -3.434538E-0001
  8.588583E-0001  3.189082E-0001
  2.044644E+0000 -1.414723E-0001
 -1.141263E+0000  6.180189E+0000
 -1.965604E+0000  4.126887E-0001
 -1.338331E+0000  1.772907E+0000
 -1.002578E+0000 -1.807484E+0000
  1.941636E+0000 -2.891850E+0000
  1.409602E+0000 -1.721915E-0001
 -9.896907E-0001 -1.945896E+0000
  1.546141E+0000  1.563193E+0000
  8.387620E-0001  9.733661E-0001
 -1.457464E+0000  2.916846E+0000
 -3.771340E+0000 -3.725915E+0000
 -2.916666E-0001 -1.781240E+0000
  2.905429E-0001 -4.162497E-0001
  2.323281E+0000  1.048394E+0000
  8.475274E-0001 -3.832949E+0000
 -2.890819E+0000  4.672870E+0000
 -8.715945E-0001 -7.144041E-0001
 -2.189155E+0000  1.335840E+0000
  7.733274E-0002 -1.523297E-0001
 -1.079299E+0000 -1.746136E-0002
 -2.041274E+0000  2.476722E+0000
  1.252777E+0000  4.570807E+0000
 -2.407007E+0000  3.247669E+0000
 -2.994893E+0000  8.666912E-0001
  3.695453E-0001 -2.064848E+0000
  6.553586E-0001 -1.393070E+0000
  1.013140E+0000 -2.600698E+0000
  1.409120E+0000  2.424031E+0000
  2.837395E-0002  2.949900E+0000
 -3.170227E+0000  1.722416E+0000
 -3.150450E+0000 -3.367625E+0000
 -1.658737E+0000 -4.553182E+0000
  2.050634E+0000 -2.182349E+0000
  1.712223E+0000  2.140897E+0000
  2.026769E+0000  2.686508E+0000
 -5.362925E+0000  4.864325E-0001
 -2.167225E+0000 -7.561959E+0000
  2.626170E+0000 -6.758147E+0000
  3.358727E+0000 -4.367292E+0000
  2.602661E+0000 -1.586772E+0000
 -4.206646E+0000  6.469498E+0000
 -5.867101E+0000  1.012010E+0000
  3.032822E+0000 -1.338610E+0000
  5.120535E+0000 -1.112746E+0000
  4.147266E+0000  4.432877E+0000
 -2.665842E+0000  2.566927E+0000
 -8.602010E+0000 -1.132339E+0000
 -7.423762E-0001 -2.210954E+0000
  2.816340E+0000 -6.931037E+0000
  5.290220E+0000  6.080655E-0001
  2.590052E+0000  1.747987E+0000
  2.294534E-0001  2.168635E-0001
 -4.156983E+0000  3.052540E-0002
  1.926041E+0000 -6.454347E+0000
  8.052580E-0001 -3.860091E+0000
  1.427878E+0000 -1.828936E+0000
  2.792581E+0000 -2.921777E-0001
 -7.145993E-0001  3.996848E+0000
  2.215103E-0001 -1.086942E+0000
  9.136988E-0001 -4.939884E+0000
  2.741848E+0000 -2.670547E+0000
  3.227535E+0000 -2.084444E+0000
  1.269413E+0000  5.637129E+0000
 -3.685706E+0000  4.796504E-0001
  3.093754E+0000 -2.309547E+0000
  3.064869E+0000  1.115829E+0000
  3.443743E+0000 -1.542398E-0001
  3.475951E+0000  5.289786E+0000
 -3.164526E+0000  2.509290E+0000
 -1.051765E+0000  3.523383E+0000
 -2.612947E-0001 -2.054949E+0000
  1.808960E+0000 -6.046624E-0001
 -1.983302E-0001  4.965740E+0000
 -2.988110E+0000 -6.772169E-0001
  2.187393E-0002  1.637417E+0000
 -1.198139E+0000 -1.298807E+0000
 -4.636029E-0001 -5.027687E+0000
  3.843172E+0000 -5.352224E+0000
  2.545537E+0000  4.292591E+0000
 -3.131547E+0000  6.601835E+0000
 -5.864636E+0000 -3.328092E-0001
  3.844720E-0001 -4.313951E+0000
  4.627531E+0000 -7.908374E-0001
  2.641274E+0000  3.781498E+0000
 -4.062091E+0000  1.862773E+0000
 -5.387313E+0000 -2.830144E+0000
 -4.340574E-0001 -9.151238E-0001
  6.419009E+0000 -4.670400E+0000
  2.281449E+0000  2.653516E+0000
 -5.972005E+0000  5.355703E+0000
 -8.143503E+0000 -4.153983E+0000
  2.944110E+0000 -5.427904E+0000
  7.357343E+0000 -3.741573E+0000
  4.409562E+0000  2.205886E+0000
  1.752553E+0000  7.669683E+0000
 -3.079757E+0000  5.117489E+0000
 -5.922853E+0000 -7.404708E-0001
 -5.604222E-0001 -3.440150E+0000
  3.260561E+0000  8.855088E-0001
  1.312332E+0000 -1.555805E-0001
 -8.271350E-0001  5.293209E+0000
 -4.548731E+0000 -7.341756E-0001
 -1.717490E+0000 -8.554347E-0001
 -5.564716E-0001 -5.855016E+0000
  2.670709E+0000 -2.491345E+0000
  2.026808E+0000 -9.115475E-0001
  3.573269E-0001  1.730381E+0000
 -5.335303E+0000  1.087188E-0001
 -4.136458E+0000 -4.095720E+0000
  1.069047E+0000 -1.761870E+0000
  7.127957E+0000 -2.467179E+0000
 -4.420451E-0001  5.438320E+0000
 -2.671378E+0000  5.274382E+0000
 -3.660464E+0000  4.083099E+0000
 -3.029890E+0000 -1.219311E+0000
 -1.311910E+0000 -2.168891E+0000
  4.448863E+0000 -2.424537E+0000
  9.598418E-0001 -4.633683E-0003
  7.811834E-0001  3.538563E+0000
  2.098707E-0001  1.260551E+0000
 -2.664986E+0000 -9.232758E-0001
  3.276692E+0000 -3.343934E+0000
 -3.132001E-0001 -5.826655E+0000
 -4.899216E-0001 -2.108655E+0000
  4.382674E-0001 -2.508322E+0000
  1.832571E+0000 -2.716384E+0000
  2.235538E+0000  7.196288E+0000
  5.028908E-0001  5.031724E+0000
 -4.582026E-0001  8.015466E+0000
 -1.574287E+0000  2.910672E+0000
 -3.009631E+0000  4.051796E-0002
  2.652789E+0000 -1.134696E+0000
  2.208211E+0000 -1.518204E+0000
 -6.485701E-0001  4.008556E+0000
 -7.775115E-0001  5.736976E-0001
 -2.539767E+0000 -5.653706E-0001
 -1.501523E+0000 -4.307484E-0001
 -1.549154E+0000 -3.540082E+0000
  9.599575E-0001 -8.596321E-0002
 -1.153421E+0000 -1.565200E+0000
  2.485603E+0000 -2.040898E+0000
  1.759651E+0000  4.967887E+0000
 -4.042463E+0000  3.588993E+0000
 -2.076015E+0000 -2.146695E+0000
  1.919479E+0000 -3.511406E+0000
  4.610460E+0000 -6.310804E-0001
 -6.639595E-0001  9.824174E-0001
 -3.794501E+0000  3.074944E+0000
 -2.563246E+0000 -3.362715E-0001
 -1.352156E+0000 -1.404187E+0000
 -9.464101E-0001 -3.677128E-0002
  1.092750E+0000 -2.688333E+0000
 -2.389170E+0000  3.577405E+0000
  2.638182E+0000 -8.907551E-0001
  1.109297E+0000  2.174014E+0000
  8.245886E-0001  1.868145E+0000
 -7.848809E-0001  5.902614E-0001
 -4.347966E-0001 -7.526116E+0000
  3.124080E-0001 -4.406277E+0000
  2.346648E+0000 -1.244434E+0000
  2.623313E+0000  6.273705E-0001
 -3.982916E+0000  2.243829E+0000
 -5.802017E-0001  2.532349E+0000
 -2.225888E+0000 -6.843338E+0000
  4.532678E+0000 -1.621248E+0000
  2.746203E+0000  6.718911E-0002
  1.408202E+0000 -8.293284E-0001
 -2.731121E+0000  3.414943E+0000
 -1.071931E+0000 -2.538246E-0001
  1.721218E+0000 -4.055893E+0000
  4.880402E+0000 -4.413831E+0000
  5.402468E-0001  5.890643E-0001
  1.370680E-0001  2.243978E+0000
 -4.043076E+0000  2.171048E+0000
 -2.364772E+0000 -2.162895E+0000
 -1.583400E-0001 -7.215805E-0001
  1.081080E+0000 -5.331482E+0000
  2.916452E+0000 -8.021948E-0001
 -1.051601E+0000  4.078722E+0000
 -1.312610E+0000 -2.382733E-0001
 -2.601895E-0001 -2.705971E+0000
  2.274170E+0000  1.150916E+0000
 -6.772592E-0001 -8.779470E-0001
 -2.255802E+0000 -2.149236E+0000
 -7.757812E-0001  1.351438E+0000
 -1.575415E+0000 -3.065764E+0000
  1.494030E+0000 -4.380081E+0000
 -1.580831E-0001 -3.986537E+0000
 -5.379640E-0001 -6.822729E-0001
  1.659107E+0000 -2.397508E+0000
 -4.048392E+0000 -1.446156E+0000
 -3.503645E+0000  2.093800E+0000
 -1.725485E+0000  3.585773E+0000
  1.405250E+0000 -2.977704E+0000
  3.078954E+0000  2.040214E+0000
  2.365827E+0000  1.306917E+0000
 -1.446201E-0001  1.277813E+0000
 -3.417372E+0000 -2.014237E+0000
  7.843693E-0001 -3.831383E+0000
 -2.912985E-0001 -4.399955E+0000
  4.428661E+0000  3.683705E+0000
 -1.219057E+0000  5.491340E+0000
 -1.812723E+0000  6.210981E+0000
 -1.704108E-0001  1.836420E+0000
 -2.938130E+0000 -3.347080E+0000
  3.193712E+0000 -1.969733E+0000
  5.478380E+0000 -3.589008E+0000
  6.429983E-0001 -1.260336E+0000
 -1.709562E+0000  5.688016E+0000
 -7.798805E-0001  1.848491E+0000
  7.962680E-0002  9.277293E-0001
 -2.342698E+0000 -2.075838E-0001
 -3.865432E-0001 -1.310981E+0000
  5.798219E+0000  1.415639E+0000
 -2.285201E+0000  1.279409E+0000
 -5.791540E+0000  1.301151E+0000
 -4.251387E+0000 -3.314502E+0000
  1.875439E+0000 -3.707493E+0000
  8.057921E-0001 -4.204968E+0000
 -8.297770E-0001  1.124658E+0000
 -1.987752E+0000  2.134214E+0000
 -2.461402E+0000  5.708058E-0001
  4.179661E+0000 -3.625220E+0000
  5.637204E+0000 -2.167199E+0000
  3.407469E+0000  3.170930E+0000
 -1.937134E+0000 -3.891682E-0002
 -3.579402E-0001  3.419182E+0000
 -1.985021E+0000 -8.516562E-0001
  3.899147E+0000 -7.833955E-0001
  5.067893E+0000  5.823881E-0001
  6.415358E-0001  5.851606E+0000
 -1.965855E+0000  7.695859E-0001
 -5.975419E+0000  1.606532E+0000
 -2.579702E-0001 -6.374391E+0000
  1.934813E+0000 -2.793785E+0000
  5.012688E+0000 -1.148784E-0002
  2.565729E+0000  1.533982E+0000
 -4.691391E+0000  3.242376E+0000
 -1.120935E+0000 -3.565037E+0000
  2.878006E+0000 -3.037190E+0000
  3.142089E+0000 -5.838485E+0000
  2.533994E+0000  4.771496E+0000
 -4.991504E-0001  2.263635E+0000
  6.166748E-0002  3.714502E+0000
 -2.089398E+0000 -8.725302E-0001
  3.589082E-0001 -1.061434E+0000
 -4.830819E-0001 -2.147726E-0001
  5.063357E-0001 -1.417442E+0000
  1.660552E+0000  2.452047E+0000
 -7.315531E-0001 -1.151131E+0000
 -1.534901E+0000  2.795068E+0000
 -9.140665E-0001 -2.135259E+0000
  3.871357E+0000  6.024712E-0001
  2.704527E+0000 -4.130847E-0001
  1.132748E+0000 -3.291448E+0000
 -4.162474E+0000 -5.307142E-0001
 -3.297291E+0000 -4.153634E+0000
  4.486444E+0000 -4.001679E+0000
  3.692523E+0000 -1.494694E+0000
  5.185388E+0000  1.820739E+0000
 -4.026020E+0000  6.574857E+0000
 -2.633306E+0000  3.199172E+0000
 -4.500456E+0000 -1.334467E+0000
  1.742278E+0000 -8.409231E+0000
  7.898485E+0000 -1.711068E+0000
  3.095200E+0000  3.000871E+0000
  2.431553E-0001  7.019817E+0000
 -6.261552E+0000  8.159432E+0000
 -5.722805E+0000  1.946086E+0000
  6.530917E-0001 -3.576316E+0000
  8.535154E+0000  1.851220E+0000
  4.419696E+0000  5.639098E+0000
 -2.254953E+0000  7.092660E+0000
 -2.210322E+0000  5.934572E+0000
 -4.658575E+0000 -1.299427E+0000
  4.936427E-0001 -1.745194E+0000
  3.939802E+0000  3.783101E+0000
 -6.599283E-0001  5.974866E+0000
  5.619864E-0001  3.105789E+0000
 -1.431832E+0000 -1.537314E+0000
  1.495452E+0000 -3.014896E+0000
  2.031830E+0000 -3.530400E+0000
  3.326102E+0000 -1.529023E-0002
  1.189016E+0000 -1.518843E-0002
 -2.413436E+0000  2.457887E-0001
  2.591486E+0000 -3.118477E+0000
  3.627671E+0000 -4.622845E-0001
 -4.920135E-0001  3.227350E+0000
 -3.482529E-0001  7.807905E-0001
 -9.103840E-0001  3.745861E-0001
 -1.427550E+0000 -3.478396E-0001
 -1.024139E+0000 -1.983013E+0000
 -2.703829E+0000  1.262621E+0000
 -9.973321E-0001 -5.038402E+0000
  1.001165E+0000 -1.536663E+0000
  1.164505E+0000 -1.454054E+0000
 -1.846373E+0000  2.547636E+0000
 -6.985356E-0002  3.669375E+0000
  1.457855E+0000  1.364751E+0000
 -1.252445E-0001 -2.214130E+0000
  9.733522E-0001 -1.020782E+0000
  3.043084E+0000  6.418973E+0000
  4.263088E+0000  1.598279E+0000
  7.860440E-0001  1.361699E+0000
 -6.701085E-0001  5.035260E+0000
 -3.047563E+0000  1.539255E+0000
 -2.482001E+0000 -3.564581E+0000
  4.121703E+0000 -2.057578E+0000
  4.561227E+0000  3.788786E+0000
 -2.314073E+0000  6.758690E+0000
 -6.281290E+0000  2.269664E+0000
 -4.287268E+0000 -3.434743E-0001
  2.743944E+0000 -6.491049E+0000
  5.528714E+0000 -1.118738E+0000
  5.321854E+0000  4.514199E+0000
  2.140688E+0000  3.248607E+0000
 -1.760927E+0000 -4.505249E-0002
 -2.666216E+0000 -3.193095E+0000
 -5.611434E-0001 -1.507970E+0000
  2.478826E+0000 -2.659707E+0000
  5.110481E+0000 -2.511190E-0001
  2.865657E+0000  3.441550E+0000
  4.849353E-0001  3.650532E+0000
 -3.351473E-0001  1.832889E+0000
 -5.764922E-0001  1.540990E-0001
 -2.790099E-0001 -8.944341E-0001
  1.235596E+0000 -1.204375E+0000
  3.129046E+0000  2.180554E+0000
  1.076058E-0001  1.694951E+0000
 -8.428158E-0001  2.685327E+0000
 -1.346960E+0000 -2.423528E+0000
 -9.896638E-0001 -9.362951E-0001
  5.433382E-0001 -7.159162E-0001
  4.381670E-0002  1.186149E+0000
 -8.728319E-0002  5.351453E+0000
  8.363589E-0001  1.829174E-0001
  1.075934E+0000  2.062219E+0000
 -1.029985E+0000 -1.491634E+0000
 -9.550456E-0001  2.646321E+0000
  4.771243E+0000 -1.684903E+0000
 -6.654649E-0001  7.324651E-0001
  1.340252E+0000  2.278640E+0000
  1.443083E+0000  1.113458E+0000
  7.697909E-0001  4.066330E+0000
 -2.165366E+0000  1.489681E+0000
  2.336909E+0000 -2.486049E-0001
  3.815730E+0000  6.373419E+0000
 -2.592264E+0000  7.323781E+0000
 -1.290302E+0000  4.447154E+0000
 -1.774810E+0000  2.808776E-0002
  3.293489E+0000 -2.498926E+0000
  5.211367E+0000 -4.472470E+0000
  4.291504E+0000  1.938211E+0000
 -4.595603E-0001  3.710119E+0000
 -3.501386E+0000  2.360686E+0000
 -1.507766E+0000 -2.388472E+0000
  4.720100E+0000 -5.454992E+0000
  6.218014E+0000 -1.653996E+0000
  3.026607E+0000  4.751587E+0000
 -4.151423E+0000  6.677915E+0000
 -2.016725E+0000 -1.581040E-0001
 -2.880837E+0000 -4.952332E+0000
 -8.125061E-0001 -5.143020E+0000
  2.857767E+0000 -4.367019E+0000
  2.495580E+0000  2.261972E+0000
 -8.574571E-0001  5.528609E+0000
 -1.899382E+0000  9.908808E-0001
 -3.169455E+0000 -2.733463E+0000
 -2.629927E-0002 -4.602930E+0000
  8.471724E-0001 -7.007598E+0000
 -5.640942E-0001 -1.058292E+0000
  1.034072E+0000  3.783279E+0000
 -2.182497E+0000 -6.565240E-0001
 -1.132079E+0000 -4.021046E+0000
  4.374829E+0000  1.880605E+0000
 -5.763979E-0001 -3.471859E-0001
 -5.367362E+0000 -3.137712E-0002
 -7.379642E+0000 -3.246590E+0000
 -2.247432E+0000 -6.271952E+0000
  3.239112E+0000 -4.486397E+0000
  1.420078E-0001 -2.336317E+0000
  3.003725E-0001  1.345468E-0001
 -4.867478E-0001  2.075930E+0000
 -2.107956E+0000 -1.609807E+0000
 -7.947432E-0001 -1.667298E+0000
  1.815652E+0000 -3.981074E+0000
  1.722090E+0000  2.572107E+0000
  7.157780E-0001  2.777313E+0000
  8.185402E-0001 -5.667586E-0001
  3.976218E-0001  3.125681E+0000
  1.405809E+0000 -1.071842E+0000
 -3.517128E+0000 -2.952005E+0000
 -3.735241E+0000 -2.768431E+0000
  5.934196E-0001 -1.617873E+0000
  1.490777E+0000 -4.885033E+0000
  5.130089E+0000  2.837536E+0000
  2.938583E+0000  2.331603E-0001
 -2.132884E+0000  2.804437E+0000
 -3.118005E+0000 -3.224043E+0000
  2.693750E-0001 -1.401639E+0000
 -2.831030E-0001 -7.395511E+0000
  2.652645E+0000  2.184744E-0001
  1.728920E+0000  5.179123E-0001
 -1.329753E-0001  4.985404E+0000
 -2.092771E+0000 -4.069928E-0001
 -1.044614E+0000 -3.312562E+0000
  1.896480E+0000 -8.500070E-0001
  2.363944E+0000  1.062274E+0000
  4.506832E-0001  1.831120E+0000
  1.094846E+0000 -2.528394E+0000
 -5.017478E+0000 -3.750900E-0001
 -5.296854E-0001 -5.061784E+0000
  6.551939E+0000 -3.496439E+0000
  4.690520E+0000  1.990276E+0000
 -5.945502E-0001  5.247360E+0000
 -6.184965E+0000  8.557860E+0000
 -6.188034E+0000 -5.216594E-0001
  5.285378E-0001 -8.182609E+0000
  6.161775E+0000 -4.728198E+0000
  5.607840E-0001 -2.924519E+0000
  2.415255E+0000  2.850537E+0000
 -5.117811E+0000  2.291652E+0000
  1.539675E-0001  1.242575E+0000
 -1.280112E+0000 -4.711393E+0000
  5.431897E+0000 -1.248125E+0000
 -2.228705E+0000  8.798577E-0001
 -2.823676E+0000 -8.417943E-0002
 -2.807966E+0000 -3.108717E+0000
 -1.034848E+0000 -8.298928E+0000
  4.852613E+0000 -6.292385E+0000
  5.325994E+0000 -3.314130E-0001
 -2.392948E-0001  1.488641E-0001
 -4.532297E+0000 -1.349061E+0000
 -9.415486E-0001 -6.809530E+0000
  2.729616E+0000 -7.865559E+0000
  1.570089E+0000 -3.497443E-0001
  2.185463E-0002  1.480975E+0000
 -3.683598E+0000  9.240650E-0001
 -2.902502E+0000 -1.170469E+0000
  2.068070E+0000 -1.885572E+0000
  2.616855E+0000  4.245780E-0001
  1.612363E+0000  3.972759E+0000
 -3.051123E+0000  2.322476E+0000
 -5.294065E+0000  5.656030E+0000
 -1.497917E+0000 -3.424045E+0000
  3.895933E+0000 -4.763640E+0000
  7.976082E+0000 -6.490133E-0001
  2.966963E+0000  5.352948E+0000
 -2.221623E+0000  4.233541E+0000
 -4.961287E+0000  7.585669E-0001
 -4.120777E-0001 -5.113464E+0000
  7.009799E+0000  6.424496E-0002
  5.218195E+0000  2.419383E+0000
 -4.763659E+0000  7.571193E+0000
 -3.159563E+0000  1.844269E+0000
  9.977674E-0002 -4.952494E+0000
  4.868556E+0000 -1.798081E+0000
  4.988750E+0000 -3.703028E-0001
 -4.399231E-0001  4.741307E+0000
 -4.397175E+0000  2.988850E+0000
 -3.187589E+0000 -2.199180E+0000
 -9.022921E-0001 -4.132514E+0000
  3.227902E+0000 -1.187729E-0001
  1.249192E-0002  9.890778E-0001
 -1.679142E+0000  3.440070E+0000
 -4.389316E+0000  5.802893E-0001
  2.743267E+0000 -2.478554E+0000
  1.692773E+0000 -4.063513E+0000
  3.199919E+0000 -1.667151E+0000
  2.155401E+0000  1.185293E+0000
 -4.298093E+0000  1.177579E+0000
 -2.452617E+0000  4.834831E-0001
  9.011476E-0001 -5.803904E+0000
  7.239092E+0000 -1.968953E+0000
  2.104383E+0000 -3.437889E-0002
  9.797764E-0002  7.274743E+0000
 -2.057033E+0000  5.173921E+0000
 -2.755431E+0000  1.770424E-0001
 -1.662173E+0000 -4.819513E+0000
  4.340162E+0000 -6.279090E+0000
  3.827145E+0000  4.433893E+0000
 -5.653809E-0002  1.528469E+0000
 -2.504981E+0000  4.320681E+0000
 -1.983981E+0000 -1.257305E+0000
  2.920584E+0000 -2.779308E+0000
  3.736533E+0000  1.821363E+0000
  1.129868E+0000  2.965098E+0000
 -3.238926E-0001  4.586168E-0001
  2.961186E-0001  9.077004E-0002
  3.615861E+0000 -1.262927E+0000
 -9.106042E-0001  7.516189E-0001
 -4.593366E+0000 -6.313688E-0001
 -1.653047E+0000 -1.984670E+0000
  3.472657E+0000 -4.153246E+0000
  3.455223E+0000 -7.959919E-0001
  8.872132E-0001  4.931251E+0000
 -2.518380E+0000  1.518954E+0000
 -2.935047E+0000  1.665764E+0000
  3.134908E+0000 -3.120955E+0000
 -6.987429E-0001 -1.178224E+0000
  2.663446E+0000  3.875649E+0000
  7.825037E-0001  1.897302E+0000
 -2.166977E+0000  3.173225E+0000
 -1.400629E+0000 -1.178272E+0000
  8.009017E-0001 -1.548309E-0001
  1.320782E+0000 -3.275681E+0000
 -3.347365E-0001  2.116684E-0001
  4.533896E-0001 -6.325374E-0001
  4.575413E-0002 -9.563275E-0001
  3.820125E+0000  2.368780E+0000
  1.281713E+0000  2.727084E+0000
  8.943810E-0001 -7.778826E-0002
 -9.709535E-0001  2.326761E+0000
 -1.178079E+0000  3.569354E-0001
  2.468010E+0000  1.003025E+0000
 -1.328667E+0000  1.106899E+0000
 -3.422532E+0000 -1.699108E-0001
 -1.763207E+0000  2.760560E-0001
  8.838896E-0001  1.646673E+0000
 -1.133178E-0001 -6.311027E-0001
 -4.623373E-0001  1.410880E+0000
 -1.674475E+0000 -7.955294E-0001
  1.122456E+0000 -2.265747E+0000
 -2.347180E+0000 -2.394147E+0000
 -1.045888E+0000 -2.312352E+0000
  3.042464E-0001  9.227669E-0001
 -4.606632E-0002  9.666647E-0001
 -8.128331E-0001 -8.262136E-0001
  1.270807E+0000  8.832349E-0001
 -4.812809E-0001  2.636701E+0000
 -1.461990E+0000  1.789560E+0000
 -3.925908E+0000  8.229956E-0001
 -7.407403E-0001 -2.960260E+0000
  2.285473E+0000 -2.843409E+0000
 -1.723701E+0000  7.823006E-0001
 -4.562502E+0000 -1.875681E+0000
 -4.055964E+0000  2.878983E-0001
  6.079575E-0002 -2.141581E-0001
  4.826010E+0000 -2.554044E+0000
  2.804745E+0000  1.950585E+0000
 -1.825179E+0000 -5.129274E-0001
 -4.481045E+0000  1.053301E+0000
  4.500608E-0001 -4.354792E-0001
  3.304196E+0000 -5.290784E+0000
  4.657072E+0000 -1.230326E+0000
 -8.220245E-0001  5.078768E+0000
 -6.054244E+0000  5.097529E+0000
 -2.691014E+0000 -1.702560E+0000
  1.827801E+0000 -1.252720E+0000
  4.798618E+0000 -3.873819E+0000
  4.771190E+0000 -7.623260E-0001
 -7.293376E-0001  6.951442E+0000
 -5.574097E+0000  3.106981E+0000
 -3.261176E+0000 -2.404395E+0000
  3.202058E+0000 -8.267664E+0000
  7.114626E+0000 -3.385520E+0000
  2.118459E+0000  4.122380E+0000
 -3.967020E+0000  6.138699E+0000
 -8.469457E+0000  7.527272E-0002
 -1.379384E+0000 -8.184840E+0000
  1.887968E+0000 -7.408407E+0000
  3.052833E+0000 -6.055449E+0000
  5.434636E-0001  3.451220E+0000
 -2.908403E+0000  3.332265E+0000
 -2.119898E+0000 -3.656799E+0000
  7.082910E-0001 -6.023672E+0000
  3.719547E+0000 -3.352721E+0000
  5.687420E-0002  7.454858E-0001
 -3.255809E-0001  1.713624E+0000
 -3.917277E+0000  1.982183E+0000
 -1.191344E+0000 -2.009356E+0000
 -2.002465E+0000 -3.356793E+0000
  7.134482E-0001 -1.960097E+0000
  2.809365E-0001  3.478461E+0000
 -1.702618E+0000  6.618827E+0000
 -3.225589E+0000  2.358137E+0000
 -3.720171E-0001 -1.232083E+0000
  1.551617E+0000 -7.171752E+0000
  1.933244E+0000 -1.132109E-0001
  1.495824E+0000 -2.134763E+0000
 -3.237914E+0000  8.659316E-0002
 -3.741333E+0000 -8.913266E-0001
 -3.018642E+0000 -4.038068E+0000
  5.789553E+0000 -2.928000E+0000
  6.531256E+0000 -1.692855E-0001
  1.634865E+0000  5.205388E+0000
 -5.285068E+0000  3.040568E+0000
 -4.611294E+0000 -5.772255E-0001
  8.454781E-0001 -9.301186E+0000
  6.005571E+0000 -4.634318E+0000
  3.153187E+0000  1.631320E+0000
  2.349372E+0000  5.001745E+0000
 -8.316050E+0000  9.838135E-0003
 -6.460794E-0002 -4.869154E-0001
  4.539153E+0000 -7.938764E-0001
  2.480865E+0000 -2.488174E+0000
  1.350464E+0000  1.523515E+0000
 -1.785509E-0001 -5.788456E-0001
 -2.730848E+0000  1.122931E+0000
  8.437546E-0001  1.262342E+0000
  2.315819E+0000  9.086253E-0001
  2.000046E+0000  2.879208E-0001
  4.140753E+0000  7.863461E-0001
  8.534933E-0001  2.400436E+0000
 -2.959103E+0000 -1.199969E+0000
  9.188868E-0001 -8.817118E-0001
  3.135084E+0000 -4.435845E+0000
  8.588493E-0001 -1.733932E+0000
 -9.367502E-0001 -2.559243E+0000
 -4.187124E+0000  1.541852E+0000
  1.707990E+0000 -1.277192E+0000
  1.421762E+0000  2.285339E+0000
  2.411129E+0000  1.362399E+0000
 -4.830394E-0001  2.616715E+0000
 -2.504827E+0000 -1.576944E+0000
 -6.113249E-0001  1.834556E+0000
  2.520669E+0000 -7.970964E-0001
  1.647239E+0000 -1.117873E-0001
 -9.178448E-0001  1.313185E+0000
 -3.300623E+0000  2.209903E+0000
 -1.935079E+0000 -1.876736E-0001
  1.096435E+0000  1.149904E+0000
 -1.733600E+0000  2.400412E+0000
 -1.521532E+0000  1.047950E+0000
 -2.112637E+0000  7.845247E-0001
 -9.616906E-0001 -1.769358E+0000
  1.887267E+0000  2.811506E+0000
  8.343431E-0001  2.636307E+0000
 -7.573772E-0001  5.386712E+0000
 -1.273928E+0000 -4.255643E-0001
  1.900624E+0000 -5.611103E-0001
  5.855514E+0000 -2.397937E+0000
  4.837335E+0000  3.372892E-0001
 -7.839795E-0001  2.873398E+0000
 -2.892355E+0000  1.806410E+0000
 -6.123583E+0000  1.375886E+0000
 -9.414452E-0001 -1.655730E+0000
  4.621292E-0001 -1.467518E+0000
  5.332221E-0001  2.904874E+0000
 -2.102671E+0000 -1.821611E-0001
 -2.457199E-0001  1.060733E+0000
  6.828252E-0002 -3.032108E+0000
  2.078353E+0000 -1.327323E+0000
  2.053798E+0000  1.302905E+0000
 -2.393387E+0000  2.897257E+0000
 -2.458781E+0000  7.992981E-0001
  1.818208E+0000  1.448522E+0000
  3.143780E-0001 -8.116541E-0001
  2.804246E-0001 -5.769021E-0001
  4.421773E-0001 -3.221916E-0001
  8.594112E-0002  2.152152E-0001
  7.581568E-0001 -3.211502E+0000
  1.591751E+0000 -4.083815E+0000
  3.347342E+0000 -8.810604E-0001
  2.000328E+0000 -1.643710E+0000
  1.402856E+0000  3.228187E+0000
 -2.989879E+0000  8.374486E-0001
  2.264971E+0000 -3.413333E+0000
  1.634281E+0000 -3.650003E+0000
  1.743232E+0000  1.392214E-0003
  3.596227E+0000  2.636316E+0000
  3.433048E+0000  2.002459E+0000
 -2.610525E+0000  2.284294E+0000
 -1.175247E-0001  1.950017E+0000
 -1.662829E-0001  7.304788E-0001
 -9.481848E-0001 -2.643562E+0000
  1.166167E+0000 -2.494710E+0000
  1.851957E+0000  2.461530E+0000
 -2.561416E+0000  1.820392E-0001
 -3.897637E+0000 -3.166735E+0000
 -1.548088E+0000 -3.998963E+0000
  2.618760E+0000 -5.399249E+0000
  3.851801E+0000 -2.691650E-0001
 -3.664328E+0000  3.599391E+0000
 -2.027228E+0000 -6.321222E-0001
 -3.236152E-0001 -1.904330E+0000
  5.252290E+0000 -7.513341E-0001
  1.539959E+0000  4.505338E+0000
 -9.655717E-0001  5.780394E+0000
 -5.372656E+0000  2.532191E-0001
 -2.754701E+0000 -4.164781E+0000
  3.938586E+0000 -5.811038E+0000
  4.196341E+0000  2.874438E+0000
 -1.186194E+0000  9.141006E+0000
 -7.425800E+0000  2.043574E+0000
 -5.787622E+0000 -1.415461E+0000
  7.406628E-0001 -3.635505E+0000
  4.161049E+0000  1.593796E-0002
  2.720119E+0000  1.610856E+0000
  1.054564E+0000  4.629562E+0000
 -1.493203E+0000  1.052996E+0000
  3.391725E-0001 -4.453075E+0000
  3.317507E+0000 -2.297099E+0000
  3.969004E+0000  1.326910E+0000
  1.844074E+0000 -1.079965E+0000
 -3.549607E+0000  3.504304E+0000
 -2.270686E+0000 -1.503382E+0000
 -3.550304E+0000 -4.438137E+0000
  3.590112E-0001 -5.541544E+0000
  2.460406E+0000 -4.547103E-0001
  3.430942E-0001 -8.356497E-0001
 -4.612833E+0000 -3.509566E+0000
  7.019052E-0001 -1.751269E+0000
  4.615563E+0000 -5.259892E+0000
  4.041129E+0000 -2.734906E+0000
  3.718092E+0000  2.171469E+0000
 -2.962318E+0000  3.143106E+0000
 -2.167380E+0000 -8.504053E-0001
 -1.647818E+0000 -4.017056E+0000
 -3.962339E+0000 -5.605384E+0000
  3.171718E+0000  3.496650E-0001
 -5.879879E-0001 -1.108339E+0000
 -1.635799E+0000  1.718197E+0000
 -1.564649E+0000  5.940289E-0001
  2.754075E-0001 -3.392817E+0000
  1.592641E+0000 -1.317721E+0000
  1.542698E+0000 -1.293603E+0000
  1.488353E+0000  1.931637E+0000
 -3.341431E+0000 -8.979788E-0002
 -1.303991E+0000  3.361043E+0000
 -9.404301E-0001 -6.328116E+0000
  6.166754E+0000 -5.532914E+0000
  2.357782E+0000  1.086542E+0000
  1.124676E+0000  5.793492E+0000
 -1.341603E+0000  6.201599E+0000
  3.320807E-0001  1.255859E+0000
 -1.486128E+0000  2.095555E+0000
  9.892494E-0001  3.220245E-0001
  8.691168E-0001 -2.176949E+0000
  1.172646E-0001  1.547944E+0000
  6.865246E-0001  8.503637E-0001
 -2.063823E+0000 -1.402012E+0000
 -7.660915E-0001 -3.452645E+0000
  3.411415E+0000 -4.234635E-0002
  1.279079E+0000  2.114367E+0000
  4.554442E-0002  6.134945E+0000
  1.451372E-0002  5.615596E+0000
  2.889834E+0000 -2.679612E-0001
  1.141027E+0000  3.565291E+0000
 -8.074064E-0001 -1.160219E+0000
 -2.245868E+0000 -6.716839E-0002
  2.614716E+0000 -5.526576E+0000
  1.465132E+0000 -3.431486E+0000
 -1.418176E+0000  1.760434E+0000
 -2.922679E+0000  5.924217E-0001
 -2.451545E+0000 -3.135125E+0000
  2.417469E+0000 -8.717186E+0000
  4.306522E+0000 -3.256894E+0000
  1.558284E+0000  1.068417E+0000
 -1.716393E+0000 -2.412591E+0000
 -2.039853E+0000 -1.231872E+0000
 -1.545650E+0000  4.257554E-0001
 -8.902072E-0001 -1.815481E+0000
  1.652417E-0001 -5.798716E-0001
  4.355256E+0000 -2.818864E+0000
  5.541906E+0000  2.833732E+0000
  5.016985E+0000  8.090861E+0000
 -4.465836E+0000  7.607225E+0000
 -1.136682E+0000 -2.644068E+0000
  4.544758E-0002 -8.456387E-0002
  2.104316E+0000 -2.433325E+0000
 -1.697799E+0000  4.943105E+0000
 -1.357762E+0000  3.412786E-0001
  1.005652E+0000 -2.187646E-0001
 -1.434778E-0001 -1.344541E+0000
  1.759792E+0000 -2.619358E+0000
  1.811293E+0000  3.361862E-0001
 -3.953727E-0001  1.232057E+0000
 -6.113169E-0002 -3.618962E-0001
  2.390364E+0000 -3.231573E+0000
  2.101141E-0002  9.119153E-0002
  3.049233E+0000  1.823707E+0000
  1.214036E+0000  4.242850E+0000
  9.855433E-0001  5.872230E+0000
 -1.524304E+0000 -7.232599E-0001
  2.186495E+0000 -5.645495E+0000
  1.258545E+0000 -2.913900E+0000
  3.124078E+0000  2.957236E+0000
 -1.558888E+0000  4.077249E+0000
 -4.088976E+0000  2.625174E-0001
 -4.054416E+0000 -1.558661E+0000
 -3.276120E+0000 -9.098938E+0000
  4.700753E+0000 -3.252696E+0000
  4.822605E+0000  3.142642E+0000
 -3.493993E+0000  4.331432E+0000
 -4.463699E+0000 -2.270745E-0001
 -1.108199E+0000  6.961035E-0001
 -5.926916E-0001 -3.878219E+0000
  2.829458E+0000  1.121402E+0000
 -1.451095E+0000  1.628648E+0000
 -2.767252E+0000 -1.517733E+0000
  1.601236E+0000 -5.507326E+0000
  5.203158E+0000 -3.437440E+0000
  3.152403E-0001  2.405036E-0001
 -6.994373E-0001 -3.821490E+0000
  1.175628E-0001  2.166618E+0000
 -3.945014E+0000  1.159117E+0000
 -4.643957E-0001 -2.121250E+0000
  4.877168E+0000  1.476956E-0001
  2.833678E+0000  4.266389E-0001
 -3.473878E+0000  2.831881E+0000
 -4.171437E+0000  2.663851E+0000
  1.080225E+0000 -3.158319E+0000
  2.067674E+0000 -3.733906E+0000
  1.447760E+0000 -1.487684E+0000
 -3.468115E+0000  1.187674E+0000
 -3.246450E+0000 -3.586272E-0001
 -4.154049E-0001 -1.021436E+0001
  3.086272E+0000  8.731452E-0001
  1.054882E+0000  2.762582E+0000
 -9.597285E-0001  3.918149E+0000
 -4.023094E+0000  2.251225E+0000
  1.737586E-0002 -3.657296E+0000
  1.701971E+0000 -3.949648E+0000
  3.927525E+0000 -1.499052E+0000
  5.541721E-0001  1.248319E+0000
 -2.101121E+0000  1.441122E+0000
 -2.362867E+0000  2.845196E+0000
 -1.350069E+0000  2.234287E-0001
 -2.071143E+0000  4.978067E-0001
  2.264429E+0000 -2.301750E+0000
  5.560163E+0000 -3.063265E+0000
  5.391571E+0000 -3.587549E-0001
 -1.310321E+0000  3.574499E+0000
 -2.554087E-0001  4.042494E+0000
  1.570308E+0000  1.419774E+0000
 -1.131352E+0000 -8.595215E-0001
  3.968095E+0000 -2.010968E+0000
  2.801912E+0000  4.071004E+0000
 -2.894132E+0000  1.291609E+0000
 -4.243783E+0000  1.760504E+0000
 -7.898029E-0001 -4.657678E+0000
  2.279838E+0000 -5.917128E+0000
  3.531908E+0000 -1.024675E+0000
  1.933951E+0000  4.857134E+0000
 -2.291049E+0000  2.987861E+0000
 -3.588887E+0000  2.412530E+0000
 -1.904002E+0000 -2.823909E+0000
  1.882699E+0000 -3.725749E+0000
  6.181378E+0000  2.907822E+0000
  2.152578E+0000  2.857832E+0000
 -4.269511E+0000  1.773940E+0000
 -5.341865E+0000  2.569105E+0000
 -4.020689E+0000 -6.187841E+0000
  3.196483E+0000 -3.279045E+0000
  6.377307E+0000  1.723432E+0000
  3.387245E-0001  3.859295E+0000
  1.110157E+0000  3.304539E+0000
 -2.758653E+0000  2.810776E+0000
 -2.195962E+0000  1.889315E+0000
  1.116607E+0000 -3.764808E+0000
  3.376395E+0000 -9.233065E-0002
 -1.986298E+0000  1.827577E+0000
 -1.913979E+0000 -6.425990E-0001
 -3.024230E+0000 -2.693959E-0002
 -4.121733E-0001 -6.979327E-0001
  2.712514E+0000 -4.807238E+0000
  2.867456E+0000 -2.755105E+0000
  1.360168E+0000  2.698738E+0000
  1.654112E+0000  3.671980E+0000
 -1.725179E+0000 -7.070275E-0001
 -1.109352E+0000  2.154989E+0000
 -4.851787E-0001  5.378643E-0001
 -6.185281E-0002 -3.112762E+0000
 -5.967313E-0001  1.432460E+0000
 -1.562575E+0000 -1.347968E+0000
  4.159115E-0001 -7.579430E-0001
  7.026988E-0001 -2.736573E-0001
  4.951892E+0000 -9.197746E-0001
  4.250137E+0000  1.964734E+0000
 -2.980336E+0000  3.494628E+0000
 -1.388073E+0000 -1.299122E+0000
 -2.525195E-0001  1.891910E+0000
  6.828146E-0002 -2.160356E+0000
  3.740014E-0001 -1.643582E+0000
  2.878226E+0000 -1.917525E+0000
  3.120536E+0000  4.810291E+0000
 -3.206127E-0001  1.568903E+0000
 -2.867666E+0000 -1.869536E+0000
 -2.145181E+0000  2.050029E-0001
 -1.873628E+0000 -2.133674E+0000
  1.863361E+0000 -3.315391E+0000
  2.530792E+0000  6.299778E-0001
 -2.121093E+0000  2.898505E+0000
  6.436066E-0001  2.959989E+0000
 -1.957821E+0000  4.658142E-0001
 -3.467211E+0000 -4.444396E+0000
  1.350871E-0001 -2.731666E+0000
  5.697622E-0001 -2.669556E+0000
  1.790116E+0000  1.548882E+0000
 -2.680283E+0000  8.493911E-0001
 -3.999002E+0000 -3.330621E+0000
 -4.385083E-0002 -3.446569E+0000
  4.968281E+0000 -1.283539E+0000
  4.400023E-0001  2.631694E+0000
 -2.570419E+0000  3.322482E+0000
 -5.090277E+0000  2.147971E+0000
  5.960222E-0002  1.267465E+0000
  2.036650E+0000  2.601297E-0001
 -4.252307E-0001  8.932938E-0001
  7.600884E-0001 -4.930180E-0001
 -1.023222E+0000  1.448362E+0000
 -3.136955E+0000  3.392852E+0000
 -1.547570E+0000 -5.619188E+0000
  7.734108E-0001 -4.193748E+0000
  9.862129E-0001 -8.585801E-0001
 -6.777814E-0001  4.829820E+0000
 -4.050224E+0000  4.078334E-0001
 -2.103660E+0000 -6.812733E-0001
  5.237206E-0001 -2.988126E+0000
  3.573425E+0000 -1.941130E+0000
  1.976622E+0000  4.965562E+0000
  2.098393E+0000  4.175660E+0000
  1.279070E-0001  2.941963E+0000
 -1.553170E+0000  1.825707E-0001
 -3.678698E+0000  6.298543E-0001
  1.984530E-0001 -1.192262E+0000
  2.487780E+0000  2.424552E-0001
  2.770254E+0000  1.490565E+0000
 -2.122783E+0000  3.813570E+0000
 -2.263973E-0001  1.828088E+0000
 -3.823791E+0000  5.623382E-0001
 -3.654369E+0000 -6.399978E+0000
  3.442433E+0000 -5.237209E+0000
  2.856541E+0000  1.079146E-0001
 -2.076605E+0000  2.114106E+0000
 -1.668468E+0000 -2.587365E+0000
 -3.284060E+0000 -6.472665E-0001
  1.838408E-0001 -3.261546E+0000
  1.735530E+0000  1.949066E+0000
  2.749438E+0000 -1.653411E+0000
  1.486425E+0000  1.706755E-0001
  2.211239E+0000  2.012202E+0000
  2.814475E+0000  2.347741E+0000
 -2.572284E-0001  2.424552E+0000
 -2.415794E+0000 -2.471075E+0000
  5.378715E+0000  1.839083E+0000
  2.607360E+0000  1.351853E+0000
 -3.362036E+0000  4.554283E+0000
 -1.791946E+0000 -3.364798E-0001
 -1.304303E+0000 -3.464952E+0000
  4.585812E+0000 -2.768373E+0000
  7.328901E+0000 -3.242869E+0000
  1.507232E+0000  4.560372E+0000
 -4.840042E+0000  7.256257E+0000
 -4.842503E+0000  3.991423E+0000
 -4.149992E+0000 -6.399305E+0000
  3.576672E+0000 -3.992604E+0000
  1.624909E+0000 -2.477528E+0000
  2.236445E-0001  1.819117E+0000
 -2.088518E+0000  1.663980E+0000
 -4.777045E+0000  1.586564E+0000
 -2.263354E+0000 -5.917946E+0000
  4.238725E+0000 -7.465963E+0000
  4.341849E+0000 -1.708234E+0000
  4.649335E-0001  1.010339E+0000
 -1.965003E+0000  2.665458E+0000
 -3.212210E+0000  1.194072E+0000
 -1.031997E+0000 -2.289660E+0000
 -1.983610E+0000 -7.014153E+0000
 -7.059401E-0001 -1.400255E+0000
  4.760856E+0000  3.401671E-0001
  3.811673E+0000  2.731799E+0000
 -2.644898E+0000  4.901843E+0000
 -6.117194E+0000  3.350477E+0000
 -3.529475E+0000 -4.110883E+0000
  3.564809E+0000 -3.796109E+0000
  4.112095E+0000 -4.555306E+0000
  1.217107E+0000  5.002422E-0001
 -2.698766E+0000  1.607919E+0000
 -3.862924E+0000 -1.440242E+0000
 -1.297771E+0000 -2.607857E+0000
  3.296753E+0000 -3.347104E+0000
  4.267299E+0000 -1.294621E-0001
  1.741023E+0000  5.082126E-0001
 -2.914665E-0001  8.501403E-0001
 -5.060173E-0001  1.867545E+0000
 -3.064466E+0000 -7.644465E-0001
  9.261576E-0001 -2.321097E+0000
  4.772647E+0000  1.003985E-0001
  4.972517E+0000  8.526382E-0001
  2.112449E+0000  8.524021E-0001
 -2.885064E+0000  3.942870E+0000
 -5.097829E-0001  1.811300E+0000
  3.039933E+0000 -2.042618E+0000
  1.420719E+0000  1.550601E+0000
 -2.884592E+0000  3.934237E+0000
 -5.275037E+0000  6.561901E-0001
 -1.857293E+0000 -4.965143E+0000
  5.860927E+0000 -1.135382E+0000
  3.324830E+0000  9.646590E-0001
  3.008612E-0001  4.531703E+0000
 -2.053815E+0000  5.149003E+0000
 -3.484607E+0000 -1.870442E+0000
 -4.131990E+0000 -5.816857E+0000
  3.603807E+0000 -5.638651E+0000
  2.850665E+0000 -3.088602E-0002
  1.738466E+0000  1.421724E+0000
 -1.209775E+0000  3.776019E-0001
 -6.095817E+0000  1.607321E+0000
 -2.110406E-0002  1.753909E+0000
 -1.107703E+0000 -3.648447E+0000
  2.169406E-0001 -5.554041E-0001
 -6.475984E-0001 -1.257532E+0000
 -1.053281E+0000  6.192469E+0000
 -3.224846E+0000  4.912333E+0000
 -5.297798E+0000 -8.944883E-0001
  1.320410E+0000 -1.828370E+0000
  9.128644E-0001 -1.316196E+0000
 -7.483276E-0001  2.482508E+0000
 -2.741568E+0000  3.374862E+0000
  1.010830E+0000  5.589912E+0000
  2.053881E+0000  4.806475E-0001
  7.401782E-0001  3.362901E+0000
 -9.987552E-0001  1.675515E-0001
  2.254760E+0000  3.802965E+0000
  8.906385E-0001  3.652840E+0000
 -1.205465E+0000  2.455368E+0000
 -5.034655E+0000 -2.446165E+0000
 -2.421149E+0000 -1.298709E+0000
  1.364557E+0000 -2.745018E+0000
  2.230161E+0000 -1.498643E-0001
 -3.264113E-0002 -3.675105E-0001
 -2.716624E+0000  2.790138E+0000
 -1.393387E+0000 -2.939316E-0001
  2.429239E+0000 -3.339356E+0000
  2.018240E+0000 -2.889166E+0000
 -2.542104E-0001  1.528431E+0000
 -1.598921E+0000  3.546124E+0000
 -2.754511E+0000 -2.073683E+0000
  5.679535E-0001 -5.123045E+0000
  2.681544E+0000  2.446822E+0000
 -1.660219E+0000  3.568904E+0000
 -3.125037E+0000  9.014073E-0001
 -2.256930E+0000  2.248029E+0000
 -7.234171E-0001 -4.060977E+0000
  1.211330E+0000  9.036282E-0001
  6.224960E-0001 -7.697154E-0001
 -2.882120E+0000  3.041322E+0000
 -2.027010E+0000 -1.930591E+0000
  1.920417E+0000 -8.556371E-0001
 -1.099221E+0000 -1.292899E+0000
  3.343577E+0000 -1.750055E+0000
  3.492047E+0000 -1.910936E+0000
  3.315106E-0001  3.342866E+0000
 -3.619923E+0000  2.700618E+0000
  1.025494E-0004 -2.165768E+0000
  1.205976E+0000 -3.664290E+0000
 -6.108214E-0001  1.716041E+0000
 -5.612461E-0001 -2.191320E-0001
 -3.078446E+0000 -1.277655E+0000
  1.835220E+0000 -2.075279E+0000
  2.121666E+0000 -1.806176E+0000
  1.805994E+0000 -1.291648E+0000
 -1.132810E+0000 -6.766669E-0003
  3.747549E-0001  1.348157E+0000
  1.242217E+0000 -1.631867E+0000
 -2.459502E-0001 -2.828332E+0000
  4.816420E+0000  3.993933E+0000
 -1.751054E+0000  4.682860E+0000
 -2.993482E+0000  5.274316E+0000
  2.059842E+0000 -5.115145E-0001
  2.969721E+0000 -2.125595E+0000
  4.359996E+0000  3.726372E+0000
 -7.127068E-0001  2.383585E+0000
 -1.713542E+0000  4.112859E+0000
 -3.898506E+0000 -8.963594E-0001
  1.744541E-0002 -2.496494E+0000
  2.816226E+0000 -3.360270E+0000
  2.681527E+0000  8.468864E-0001
 -1.854479E+0000  4.308773E+0000
 -2.039485E+0000  6.174513E-0001
 -3.209176E+0000 -3.461940E+0000
 -8.152833E-0001 -2.955870E+0000
  3.219698E+0000 -3.703293E-0001
  3.879375E+0000  5.047155E-0001
  8.438217E-0001  4.773215E+0000
 -3.467624E+0000  2.243210E+0000
  5.414550E-0001 -2.947995E-0001
 -1.372360E+0000  1.424593E+0000
 -7.012518E-0002 -4.157148E+0000
  1.045190E+0000 -3.341452E+0000
  7.427743E-0001 -2.801354E+0000
  3.323981E-0001 -4.208308E-0001
 -3.675960E+0000  3.319542E+0000
 -1.284882E+0000  1.419423E-0001
 -2.411797E+0000  1.369304E+0000
  1.204129E+0000 -2.760737E+0000
  7.166674E-0001 -2.451688E+0000
 -1.385143E-0001  3.313963E+0000
 -3.212366E+0000  3.138328E+0000
  3.723444E-0001 -4.090785E+0000
  4.254736E-0001  9.840870E-0001
  2.564724E+0000 -1.055668E+0000
 -2.587613E-0001  2.729566E+0000
 -4.074303E+0000  4.014019E+0000
 -2.754797E+0000  4.420105E-0001
  2.115884E+0000 -7.154443E+0000
  5.359552E+0000 -8.234418E-0001
 -3.507047E-0001 -4.344889E-0001
 -2.740768E+0000 -1.905294E+0000
 -1.375497E+0000 -2.995190E+0000
 -1.277939E+0000 -2.189317E+0000
  3.211417E+0000 -1.288247E+0000
  1.354517E+0000  1.298506E+0000
  1.228085E-0001  2.583192E-0001
 -1.859861E+0000 -1.351090E-0001
 -4.769939E+0000 -1.910256E+0000
  1.666747E-0001 -6.135695E+0000
  2.524091E+0000 -2.172689E+0000
  1.726824E+0000 -2.942686E+0000
 -3.970586E+0000  3.063997E+0000
 -4.960834E+0000 -9.748768E-0001
  1.121202E-0001 -2.011379E+0000
  2.596784E+0000 -1.822750E+0000
  3.740621E+0000 -2.517490E+0000
  2.624186E+0000  2.517228E+0000
 -1.501910E+0000  4.888728E-0001
 -2.482380E+0000  1.879448E-0001
 -1.511929E+0000  1.126871E+0000
  3.632379E+0000  7.986009E-0001
 -9.115176E-0001 -1.157270E-0001
  1.303613E+0000 -1.509561E+0000
 -1.342112E+0000  2.155319E-0001
 -5.365771E-0001  2.053258E+0000
 -1.666997E+0000  5.925364E-0001
 -3.510092E+0000 -7.345020E-0001
 -1.834981E-0001 -2.796041E+0000
  5.924866E-0002 -2.917286E+0000
  2.903161E-0001  3.504677E-0001
  2.120238E+0000  1.996003E+0000
  1.518341E+0000  3.475124E+0000
 -4.797885E-0001  1.499130E+0000
  1.834158E+0000 -1.701911E+0000
 -3.882448E-0001  6.517425E-0001
  3.873270E-0001  9.412343E-0001
  2.998333E+0000  4.130600E+0000
  1.004376E+0000  8.835578E-0001
  1.942709E+0000  5.050097E-0001
  3.917965E+0000  3.013429E+0000
  1.508660E+0000  1.459479E+0000
 -5.558817E+0000  5.238491E-0002
 -6.547653E+0000 -1.174664E+0000
  1.112262E+0000 -7.982950E+0000
  3.915730E+0000 -2.754725E+0000
  1.285515E+0000  3.099844E+0000
 -1.527059E+0000  2.876362E+0000
 -3.438120E+0000  2.103468E+0000
  1.270670E+0000 -2.801115E+0000
  3.144192E+0000 -1.852500E+0000
  8.413432E-0001 -2.838445E-0001
  3.621632E+0000  2.791278E+0000
 -1.657399E+0000  5.908433E+0000
 -9.691128E-0001  1.040287E+0000
  2.259136E+0000  1.264069E+0000
 -1.536485E+0000 -2.446228E-0001
  4.170738E+0000  8.345687E-0001
  4.127216E-0001  6.979062E+0000
 -2.969255E+0000  1.800612E+0000
  2.382082E-0001  1.792534E+0000
  1.632313E+0000 -6.953200E-0001
 -1.342347E+0000 -6.346117E-0001
 -1.210640E+0000  4.855093E+0000
  1.472383E+0000  4.098743E+0000
 -5.873973E+0000  4.889425E+0000
  6.297113E-0001 -6.679566E+0000
  1.914182E+0000 -4.939893E-0001
  8.700430E-0001  1.341159E+0000
  6.451810E-0001  3.096529E+0000
 -1.327920E+0000 -1.212811E+0000
 -7.267111E-0001  1.916798E+0000
  8.300559E-0001 -3.270198E+0000
  4.499788E-0001 -9.915547E-0001
 -8.252574E-0001  2.112368E-0001
 -1.254716E+0000  3.099966E+0000
  6.773005E-0001  1.155898E+0000
 -1.125181E-0001  1.781433E+0000
 -2.071248E+0000  3.982618E-0001
 -1.216175E+0000 -1.768897E+0000
  1.308889E+0000 -7.608473E+0000
  4.882915E+0000 -4.264275E+0000
  3.665253E+0000 -1.415821E+0000
  1.849475E+0000  4.261830E+0000
 -7.453644E-0001  6.243512E+0000
  5.277375E-0001 -5.350458E+0000
  2.247386E-0001 -4.309954E+0000
  1.559064E+0000 -5.822251E-0001
 -1.156203E-0001 -2.129710E+0000
  3.108349E+0000 -1.093045E+0000
 -1.604885E+0000  3.012435E+0000
 -1.042606E+0000  2.780155E+0000
 -2.546569E+0000  1.153250E+0000
 -1.815100E+0000 -5.547684E+0000
  2.216855E+0000 -4.141145E+0000
  1.494165E+0000  1.204692E+0000
  5.559832E-0001 -6.506669E-0001
 -1.707274E+0000  3.330182E+0000
 -2.859328E+0000  1.852733E-0001
 -2.286792E-0001 -4.163746E+0000
  5.083692E+0000  1.633668E+0000
  3.187795E+0000  2.965027E+0000
 -1.310925E+0000  3.297430E+0000
 -2.600531E+0000  5.549840E+0000
 -4.070532E+0000  3.854023E+0000
 -8.402826E-0001 -1.555903E-0002
  2.223072E+0000 -3.433418E+0000
  1.811489E-0001  1.662444E+0000
 -2.248806E+0000 -1.094339E+0000
 -2.263529E+0000 -2.452556E+0000
 -8.047264E-0001 -1.978892E+0000
  4.974191E-0001 -1.958737E+0000
 -7.130891E-0001  4.370479E-0001
 -7.699461E-0001 -6.931665E-0001
 -4.498255E+0000 -1.742404E+0000
 -2.385590E+0000 -3.227117E+0000
  6.301231E-0002 -1.808181E+0000
  6.538455E-0001 -1.077326E-0001
 -2.144218E-0001 -4.355031E-0002
 -5.029882E-0001  4.314642E+0000
 -1.027821E+0000  1.108082E+0000
 -1.144724E+0000  2.165881E+0000
 -3.987364E+0000 -2.629943E+0000
 -1.613120E+0000 -3.041924E+0000
  3.011199E+0000 -2.047867E+0000
  1.687266E+0000 -1.485180E+0000
 -1.074572E+0000 -7.865226E-0001
 -3.196020E+0000  2.355176E+0000
 -9.542220E-0001  1.765157E+0000
 -2.130495E+0000 -2.199653E+0000
 -1.006237E+0000 -6.009845E+0000
  3.361897E-0001 -1.854557E+0000
  1.115564E+0000 -1.385149E+0000
  1.434859E+0000 -9.472368E-0001
  4.204091E+0000  2.897079E+0000
  9.795217E-0001  6.345524E-0001
 -3.988654E+0000  4.696222E+0000
 -4.192355E+0000  3.459854E-0001
  1.262748E+0000 -6.655456E+0000
  1.889604E+0000 -2.627250E+0000
  1.739218E+0000  2.548516E+0000
 -2.560591E+0000  1.282913E+0000
 -3.975428E+0000  2.349620E+0000
 -5.683987E-0001  1.509016E+0000
  2.820760E+0000 -3.052817E+0000
  8.039275E-0001 -5.589383E-0001
  1.203004E+0000 -3.441463E+0000
  2.732461E+0000 -5.642925E+0000
 -1.727414E+0000  3.128046E+0000
 -1.475738E+0000  4.412462E+0000
 -6.033438E+0000 -2.490346E+0000
  3.856914E-0002 -2.200761E+0000
  3.218782E+0000 -4.436614E+0000
  3.217870E+0000  2.546465E+0000
 -5.291494E+0000  3.261209E+0000
 -4.080003E+0000  9.571374E-0001
 -5.281332E-0001 -2.006573E-0001
  3.976167E+0000 -3.736263E+0000
  5.690610E+0000  1.247745E+0000
 -1.794484E-0001  8.119310E-0001
 -2.112814E+0000 -3.347754E-0001
  2.164460E+0000 -2.249151E+0000
  3.893291E+0000 -2.646678E-0001
  4.818467E-0001  1.893204E+0000
  1.055846E+0000  4.112798E+0000
 -2.838360E+0000  3.600301E+0000
 -5.069197E+0000  1.684901E+0000
 -7.867477E-0001 -4.856436E+0000
  2.512648E+0000 -5.575682E+0000
  3.575853E+0000 -5.134058E-0001
  4.181765E-0001 -2.110524E+0000
 -1.218755E+0000  3.595461E+0000
 -2.262771E+0000 -1.380565E+0000
  7.458901E-0001 -1.235173E+0000
 -4.521830E-0001 -3.236101E+0000
  3.110992E+0000 -2.800033E-0001
  2.495138E-0001  1.177163E+0000
  2.858829E+0000  6.754244E-0001
  6.233194E-0001  1.906196E+0000
  2.980248E+0000  3.550077E+0000
  1.075344E+0000  4.262597E+0000
  3.619743E-0001  5.503917E+0000
 -2.744757E+0000  3.496187E+0000
  2.443458E+0000 -2.258603E+0000
  1.869597E+0000  2.226442E-0001
  4.465264E+0000  2.885467E+0000
  7.892850E-0002  1.916273E+0000
  2.591426E-0001  2.110008E-0001
 -4.050491E+0000  2.792173E-0001
  2.131452E+0000 -3.184217E+0000
 -4.476614E-0001 -1.045178E+0000
  1.671453E-0001  7.992502E-0001
 -2.911064E+0000  2.767723E+0000
 -2.869651E+0000 -2.146963E+0000
 -2.659694E-0001 -3.478898E-0001
  8.020564E-0001  1.016816E+0000
  2.859875E+0000 -3.386691E+0000
 -1.186537E+0000 -1.945736E-0001
 -1.481844E+0000  3.080473E+0000
 -6.742134E-0001  1.235281E+0000
 -2.753023E+0000  5.862447E-0001
 -2.127336E+0000 -3.889736E+0000
 -1.303191E+0000 -5.824725E+0000
  4.578411E+0000 -6.369515E-0001
 -8.015775E-0002  3.502427E+0000
 -2.744882E+0000  5.627763E+0000
 -3.805656E+0000  5.029621E-0001
  2.647442E-0001 -2.591438E+0000
  4.188465E+0000 -2.438892E+0000
  2.085212E+0000  1.722089E+0000
 -3.950215E+0000  4.676989E+0000
  8.222522E-0001  1.693437E+0000
 -1.846016E+0000 -6.081466E+0000
 -1.583722E+0000 -2.706972E+0000
  5.821561E-0001 -2.377202E+0000
  2.186243E+0000  2.055780E-0001
  4.051847E-0001  1.641990E+0000
 -5.344566E-0001  3.278796E+0000
  3.970648E+0000 -2.236222E-0001
  1.054505E+0000 -3.255683E+0000
  1.282434E+0000 -7.932416E-0001
 -2.093580E+0000  3.802464E+0000
 -1.608135E+0000  3.587835E-0001
  4.356006E-0001 -1.689389E+0000
  8.151808E-0001  1.930726E+0000
  4.246361E+0000  5.164673E-0001
  2.854558E+0000  5.208054E+0000
 -2.759024E+0000  3.641464E+0000
 -3.643100E+0000 -7.944393E-0002
  1.640315E+0000 -4.399515E+0000
  4.799403E+0000 -2.625632E+0000
  4.370532E+0000  2.873279E+0000
  4.546648E+0000  6.653346E+0000
 -2.922254E+0000  4.571896E+0000
 -6.194094E+0000  1.022697E+0000
 -1.843231E+0000 -3.307915E+0000
  2.875577E+0000 -5.550608E+0000
  3.578213E+0000  3.156412E+0000
  2.397909E+0000  4.883385E+0000
 -1.245072E+0000  4.715511E+0000
 -4.755678E-0001 -5.531196E-0001
  8.557396E-0001 -1.058487E+0000
  1.359350E+0000  5.921401E-0002
  1.858455E+0000  1.917487E+0000
 -3.235199E+0000  4.751807E+0000
 -3.050784E+0000 -2.253261E+0000
 -3.604211E-0001 -2.669089E+0000
 -1.326276E+0000 -3.012557E+0000
 -9.390978E-0001  4.324937E-0001
  2.961251E+0000 -1.363819E+0000
  1.767115E+0000 -6.654372E-0001
  1.901507E+0000 -5.553892E+0000
  1.758890E+0000  4.418635E-0001
  1.608122E+0000 -2.518885E+0000
 -1.067366E+0000 -1.554254E+0000
  2.042139E+0000 -1.975789E+0000
  6.511454E-0001 -4.724332E+0000
  1.966548E+0000 -7.236633E+0000
  3.048150E+0000  3.131387E+0000
  4.015677E+0000  2.729339E+0000
 -1.826179E+0000 -1.282844E-0001
 -9.153681E-0001 -2.316563E+0000
  4.340623E+0000 -4.453557E+0000
  1.825641E+0000  3.028253E+0000
 -2.126691E+0000  4.192711E+0000
 -9.275753E-0001 -1.057147E+0000
 -2.353443E+0000  2.747408E-0002
  2.734319E-0001 -3.896355E+0000
  5.556337E-0001 -2.689309E+0000
  3.341530E+0000 -2.388676E+0000
  2.211641E+0000  2.745986E+0000
 -1.697367E+0000  1.872063E+0000
 -2.771190E+0000  5.254249E-0001
 -4.828460E-0001 -3.830411E-0001
  6.750738E-0001 -6.268444E-0001
  1.317863E+0000  5.014409E-0001
  3.688072E+0000  2.446219E+0000
 -3.207742E+0000  4.964536E+0000
 -1.681226E+0000  2.706741E+0000
  2.436856E-0002 -6.641287E-0001
 -5.152438E-0002 -7.768230E-0001
  6.216300E-0001 -5.620138E-0002
 -1.157316E+0000  1.949880E+0000
  1.087303E+0000  9.339821E-0001
 -1.108468E+0000  1.949016E+0000
 -5.083959E-0001  4.832734E+0000
 -8.028897E-0001  2.997090E+0000
 -2.511494E-0001  1.804347E+0000
  1.434737E+0000 -2.067217E+0000
 -5.969560E-0001 -3.798355E-0001
 -1.955678E+0000 -4.611790E+0000
  5.705972E-0001 -3.144438E+0000
  1.883567E+0000 -2.415955E+0000
  1.302946E+0000  4.340617E+0000
 -2.585723E+0000 -3.568868E+0000
 -2.769047E-0001 -3.349533E+0000
  2.853081E+0000 -3.726230E+0000
  2.531635E+0000  4.460080E+0000
  1.117675E+0000  8.345055E+0000
 -3.843710E+0000  2.433617E+0000
 -3.693390E+0000 -2.095443E+0000
  1.099909E+0000 -8.180294E+0000
  7.956109E+0000 -3.666106E+0000
  2.532674E+0000  2.557430E+0000
 -3.609615E+0000  6.197229E+0000
 -4.077505E+0000  1.777331E+0000
 -6.150194E-0002 -2.047998E+0000
  2.502737E+0000 -3.906470E+0000
  4.503091E+0000  6.844469E-0001
 -1.233949E+0000  4.546684E+0000
 -4.897266E+0000  4.611982E+0000
 -1.792740E+0000  1.108868E+0000
 -3.614611E+0000 -1.966644E+0000
  6.556524E-0001 -2.129590E+0000
  4.336103E+0000  4.967147E-0001
  9.192064E-0001  1.378928E+0000
 -2.088331E+0000  6.925202E+0000
 -4.420393E+0000  2.881076E+0000
 -1.959458E+0000  9.085215E-0001
  2.301846E+0000 -2.432016E+0000
  3.145832E+0000  1.561027E+0000
 -4.988490E-0001  3.870661E+0000
 -4.376139E+0000  2.262837E+0000
 -1.273739E+0000 -1.742218E+0000
  8.593503E-0001 -3.374574E+0000
  3.654978E+0000 -2.900988E-0001
  5.968678E-0001  6.224016E-0001
 -3.438242E-0001  4.376351E+0000
 -1.271807E+0000  2.531935E+0000
 -1.876948E+0000 -6.555933E-0001
 -2.136583E+0000  3.019293E+0000
 -1.145627E+0000  7.119139E-0001
  1.521775E+0000  1.854229E+0000
 -1.061554E+0000  4.811502E+0000
 -2.482369E+0000 -8.925645E-0001
  2.211426E+0000 -2.386386E+0000
  1.807806E+0000 -2.697719E+0000
 -3.803387E+0000  8.631605E-0001
 -1.544128E+0000  1.930615E+0000
  5.380634E-0001 -6.674730E-0003
 -8.722721E-0001  1.097652E+0000
 -7.371964E-0001  5.338804E-0001
  1.104385E+0000  3.892645E+0000
 -1.435462E+0000 -3.689660E-0001
 -1.747847E+0000 -1.600667E+0000
  1.312679E-0001  7.915081E-0003
 -8.768046E-0001 -3.253459E+0000
 -1.148689E+0000 -8.361882E-0001
  1.924841E+0000  1.548052E+0000
 -9.319979E-0001 -1.493628E+0000
 -1.727100E+0000  6.708107E-0001
  4.454705E+0000  5.249101E-0002
 -1.202520E+0000  2.201022E+0000
 -2.474468E+0000  5.814804E-0001
 -3.882896E-0001  1.851208E+0000
  4.514324E-0001 -1.873329E-0001
  3.302006E+0000 -3.812009E+0000
  2.355116E+0000  1.465774E+0000
  1.196056E+0000  3.490489E+0000
  3.278915E-0002  2.767417E+0000
 -1.335112E+0000 -3.778965E-0001
  6.957520E-0001 -2.695538E+0000
  1.259484E+0000 -1.054013E+0000
  1.763708E+0000  1.032803E+0000
 -1.400421E+0000  6.419875E+0000
 -2.626720E-0001 -2.003990E+0000
  2.429607E+0000 -7.805254E-0001
  2.343362E+0000 -1.750199E+0000
  9.227231E-0002  4.214065E+0000
  5.045862E-0001 -1.860620E-0002
  3.128008E+0000  1.710824E+0000
  1.030029E+0000  2.045057E+0000
  2.721351E+0000 -3.016725E-0001
 -4.370247E-0001 -3.138387E+0000
 -7.432083E-0001 -2.264943E+0000
 -3.947398E+0000 -3.558513E+0000
 -1.663851E+0000 -8.201277E+0000
  2.031053E+0000 -6.904308E+0000
  3.996717E+0000  7.403884E-0001
  3.431333E+0000  2.105267E+0000
 -5.009968E-0001  1.865580E+0000
 -3.668291E+0000  1.679899E+0000
 -5.068129E+0000 -3.227518E+0000
  2.784690E+0000 -1.167923E+0000
  2.804120E+0000 -1.841118E+0000
  3.885437E+0000  7.548730E-0001
  3.951364E-0002  1.222570E+0000
 -2.395850E+0000  1.245368E+0000
 -2.263596E+0000  8.059682E-0001
  2.232830E+0000 -4.402381E+0000
 -7.074634E-0001 -2.153511E+0000
 -7.548490E-0001 -2.090219E+0000
 -8.591014E-0001 -4.865081E+0000
  9.094501E-0001  1.434907E+0000
 -3.660743E+0000 -2.709497E+0000
 -7.510493E-0001 -2.709554E+0000
  3.529390E+0000  1.899732E+0000
 -2.562161E+0000  4.801924E+0000
 -2.938879E+0000 -4.248302E-0001
  2.630266E+0000 -5.705199E+0000
  4.857735E-0001 -4.437558E+0000
  5.281090E-0001 -3.007210E+0000
  4.970536E-0001 -4.381634E+0000
 -5.745810E-0001 -1.202669E+0000
 -2.706617E+0000 -2.924124E+0000
  6.715970E-0001  1.328014E+0000
  6.528046E-0001 -1.449945E+0000
  2.215194E+0000 -2.686366E-0001
  6.562387E-0001  2.987994E+0000
  2.473347E+0000 -1.555044E-0001
  1.120533E+0000  1.305286E+0000
 -5.687476E+0000  3.777274E+0000
 -2.852724E+0000  1.560177E+0000
 -2.611568E+0000 -2.175802E+0000
  4.345556E+0000 -2.611090E+0000
  1.548200E+0000  1.067556E+0000
 -3.070192E+0000  1.588073E+0000
 -5.022577E+0000 -4.132728E+0000
  1.781522E+0000 -5.740494E+0000
  4.621343E+0000 -2.218695E+0000
  7.765571E-0001  1.312931E+0000
 -1.760964E+0000 -3.612958E-0001
  1.056723E+0000  4.413610E+0000
 -2.695121E+0000 -3.524499E+0000
  3.416487E-0001 -1.326860E+0000
  2.161952E+0000 -4.680890E-0001
  2.069644E+0000  4.145501E-0001
  1.794813E+0000  2.826555E+0000
 -6.807841E-0002  1.033394E+0000
 -7.837236E-0001 -4.876052E-0001
  1.055364E+0000  2.829155E-0001
  1.846866E-0001 -8.925866E-0001
  2.002918E+0000  5.009231E-0001
 -2.883298E-0001  2.964971E+0000
 -2.955324E+0000  4.693641E+0000
 -1.941394E+0000 -4.971229E+0000
 -9.448272E-0001 -7.816205E-0001
  1.301499E+0000 -1.736060E+0000
  1.900575E+0000  5.152902E-0002
  1.586620E+0000  1.697921E+0000
 -1.869695E+0000  1.255129E-0001
 -1.420322E+0000 -2.269814E+0000
  2.091068E+0000 -9.651847E-0001
 -1.491259E-0001  3.592200E+0000
 -7.664189E-0001  1.910491E+0000
  6.504263E-0001 -2.326023E+0000
  1.117550E+0000  2.201893E-0002
  3.350633E+0000 -1.082971E+0000
 -2.958195E+0000  2.244753E-0001
 -3.472555E+0000 -4.109929E+0000
 -2.804431E+0000 -4.785296E+0000
 -9.203200E-0002 -2.374884E+0000
 -6.546442E-0001  6.164474E-0001
 -1.270404E+0000  2.001356E+0000
 -3.042143E+0000 -6.079187E-0002
 -1.411987E+0000  6.565490E-0001
 -2.309672E+0000 -1.884524E-0001
 -7.223565E-0001 -8.514893E-0001
  1.090538E+0000 -7.834476E+0000
  1.072835E+0000 -6.610018E-0001
 -4.013167E-0001  1.656993E+0000
  1.285945E-0001  3.703417E+0000
 -1.360629E+0000  7.064211E-0001
 -2.009094E+0000 -6.408630E+0000
 -1.540008E-0001  3.511578E+0000
  2.333498E+0000 -3.394612E+0000
 -9.920738E-0002  2.709561E+0000
 -1.260464E+0000  2.812019E-0001
 -3.044891E+0000 -2.208533E+0000
 -3.087089E+0000 -3.695929E+0000
  3.426720E+0000 -4.126372E+0000
  3.722953E+0000 -3.738601E+0000
  9.520279E-0001  4.213443E+0000
 -5.469512E+0000  7.570940E+0000
 -5.583809E+0000  2.205689E+0000
 -2.923484E+0000 -2.270320E+0000
  1.287280E+0000 -6.440480E+0000
  1.931564E+0000  2.958601E-0001
 -4.398518E+0000  9.819317E-0001
  2.198203E+0000 -1.936406E+0000
 -6.839916E-0001  6.988659E-0001
  1.659293E+0000 -4.905591E-0001
  3.306143E+0000 -2.741317E+0000
  1.995888E+0000  1.824858E+0000
 -2.484170E+0000  2.067456E+0000
 -2.151715E+0000 -2.084878E-0001
 -1.442510E+0000 -7.054453E+0000
 -1.682686E+0000 -3.461201E+0000
  4.511678E+0000 -9.661871E-0001
  2.382427E+0000  3.259572E+0000
 -1.223709E+0000  3.067225E+0000
 -3.245095E+0000  3.335475E+0000
 -2.397022E-0001 -4.504766E+0000
  6.306927E-0001 -4.084852E+0000
  4.600942E+0000  1.305941E+0000
  1.555404E+0000  1.374295E+0000
 -7.623839E+0000  9.978733E-0001
 -4.100321E+0000 -6.143683E+0000
  3.106094E+0000 -1.094982E+0001
  6.257882E+0000 -5.071401E+0000
  3.667841E+0000  4.403509E+0000
 -3.458253E-0001  6.175294E+0000
 -3.148083E+0000  1.946558E+0000
  1.922182E+0000 -4.902554E+0000
  6.172297E+0000 -3.690862E+0000
  2.408420E+0000  6.068519E+0000
 -5.303631E-0001  7.905285E+0000
 -4.707053E+0000  1.515402E+0000
 -1.012789E+0000 -3.280846E+0000
  3.327516E+0000 -4.958797E+0000
  4.677760E+0000 -3.873889E-0001
  2.695905E+0000  4.288879E+0000
 -2.188333E+0000  6.444790E+0000
 -3.067212E+0000 -6.277426E-0001
 -1.349615E+0000 -9.485190E-0001
  2.657594E+0000 -3.711961E+0000
  3.707256E+0000  2.249091E+0000
  2.687534E+0000  5.580031E+0000
 -4.081364E+0000  7.962757E-0001
 -5.302354E+0000 -3.623734E+0000
  1.875298E-0001 -5.776201E+0000
  2.962158E+0000 -5.804589E+0000
  4.946410E+0000  4.871557E-0001
 -3.490131E+0000  2.540931E+0000
 -7.435827E+0000  3.118675E+0000
 -4.587962E+0000 -6.779031E+0000
 -1.594498E+0000 -4.583939E+0000
  5.049866E+0000 -4.042019E+0000
  5.472642E+0000  5.066994E+0000
  5.975039E-0001  1.885509E+0000
 -7.164756E+0000  3.586063E+0000
 -3.261279E+0000 -4.076977E+0000
  2.488207E+0000 -3.160525E+0000
  5.714432E+0000 -8.695984E-0001
  1.363280E-0001  3.053528E+0000
 -1.548692E-0001  1.629589E+0000
 -2.305023E+0000  4.716522E-0001
 -2.113152E+0000 -4.908098E-0001
  1.388342E-0001 -2.193555E+0000
  1.659974E+0000 -2.773569E+0000
  1.993648E+0000  1.316261E+0000
  2.239656E-0001  4.936097E+0000
  1.604941E-0001  2.337474E-0001
 -1.024557E+0000  3.038222E-0001
  5.740342E-0002 -3.869088E+0000
  4.538052E+0000 -1.587570E+0000
  4.212456E+0000 -2.358789E+0000
 -1.770359E+0000  1.165041E+0000
 -1.102963E+0000  1.191262E+0000
 -1.212292E+0000 -2.622040E+0000
  2.303314E+0000  2.621815E+0000
  4.069863E-0001 -9.448331E-0002
  1.082385E+0000  3.976471E+0000
 -1.090051E+0000 -8.437239E-0001
  2.523310E+0000  4.141579E+0000
  1.510005E+0000 -3.920998E+0000
  6.040257E-0001 -3.392482E+0000
  2.868829E+0000 -1.757155E+0000
 -2.146849E+0000  4.301127E-0001
 -3.431783E+0000 -2.630328E+0000
 -5.587439E-0001 -4.001853E+0000
  3.331479E-0002 -1.520559E+0000
  2.059644E+0000 -2.627557E+0000
  1.743204E+0000  3.455651E-0001
 -5.398200E-0002  4.206546E+0000
 -3.399206E+0000 -2.043723E-0001
 -1.049559E+0000  6.196626E-0001
  1.089101E+0000 -3.130580E-0001
  6.307407E+0000  8.673796E-0001
 -3.754332E-0001  3.583489E+0000
 -2.078965E+0000  2.518786E-0001
  1.215678E+0000 -2.149639E+0000
  2.152657E+0000 -7.068776E-0001
  1.011331E+0000 -1.131449E+0000
 -1.464130E+0000  2.600456E+0000
 -3.024746E+0000  2.485530E-0002
 -5.206024E-0001 -3.468731E+0000
  4.810505E+0000  3.851366E-0001
  2.598203E+0000  2.283655E+0000
  3.004631E+0000  2.471771E+0000
 -4.302271E+0000  3.188792E+0000
 -3.266683E+0000 -1.825076E+0000
 -1.246019E+0000 -3.430162E+0000
  2.322034E+0000 -2.566888E-0001
  1.106508E+0000  2.970040E+0000
 -1.142770E+0000  6.817003E+0000
 -1.019309E+0000  8.429976E-0001
  5.060570E+0000 -2.191715E+0000
  9.226817E-0001  4.504287E-0001
  2.444385E+0000 -1.371200E+0000
  4.518335E+0000 -1.305848E+0000
 -1.747880E+0000  2.351639E+0000
 -1.828989E+0000 -9.534424E-0001
 -2.959963E-0001 -2.630913E+0000
  2.066945E+0000 -3.644751E+0000
  3.028785E+0000  3.336174E-0001
  2.681368E+0000  5.650642E-0001
 -6.466536E-0001  4.550345E+0000
 -4.201317E+0000  2.557513E+0000
 -3.236035E+0000  1.889365E+0000
  7.631685E-0001  9.570401E-0001
  1.230410E+0000  3.509529E+0000
  5.117000E+0000  3.960553E+0000
 -1.108474E+0000  2.289555E+0000
 -4.982359E+0000  3.418277E+0000
 -2.599388E+0000 -5.830508E+0000
  5.132112E-0001 -7.087029E+0000
  2.052163E+0000 -4.570062E+0000
  9.475514E-0001  8.772358E-0001
 -4.544839E+0000  3.040579E+0000
 -2.564899E+0000 -2.237853E+0000
 -1.557935E-0001 -5.790383E+0000
  3.867013E+0000 -3.014910E+0000
 -3.250932E-0001  2.068288E+0000
 -3.216948E+0000  1.454753E+0000
 -1.776686E+0000 -7.905212E-0002
  1.937568E-0001 -6.542159E+0000
  1.999993E+0000 -3.642961E+0000
  1.499921E+0000  9.448725E-0001
  6.624600E-0001  3.064307E+0000
 -5.199926E+0000  4.604548E+0000
 -3.307862E+0000  4.096080E+0000
  9.462753E-0001 -2.652845E+0000
  3.688314E+0000  1.794275E+0000
 -4.257867E-0001  3.712881E+0000
 -1.995746E+0000  3.165670E+0000
 -2.140209E+0000 -2.926988E+0000
  3.654649E+0000 -1.855622E+0000
  1.902787E+0000 -6.063172E-0002
  3.389499E+0000  2.198051E+0000
  2.046428E+0000  4.553837E+0000
 -3.216361E+0000  4.918684E+0000
 -4.405076E+0000 -8.065583E-0001
 -1.016518E+0000 -4.477646E+0000
  2.603443E+0000 -2.321377E+0000
  1.799437E+0000 -2.606525E+0000
 -4.100262E-0001  3.917335E-0001
  5.944201E-0001 -1.964204E+0000
  1.624201E+0000  1.098780E+0000
  2.187522E+0000  6.278457E-0001
  4.337898E-0001  6.192338E+0000
  1.832288E+0000  5.658338E+0000
 -2.289265E+0000 -2.103050E+0000
 -2.489973E+0000 -4.887600E+0000
  3.836102E+0000 -3.191936E+0000
  4.553562E+0000 -3.319555E-0001
  2.917488E-0001  2.995715E+0000
 -1.427613E+0000  7.046013E+0000
 -5.492226E+0000  3.835605E+0000
  7.742236E-0001 -6.633069E+0000
  8.640098E+0000 -1.674685E+0000
  5.112120E+0000  1.626331E+0000
 -8.973487E-0001  7.608205E+0000
 -5.049439E+0000  7.258996E+0000
 -5.207813E+0000 -4.029835E+0000
  2.491571E+0000 -5.114542E+0000
  1.638154E+0000 -4.242263E+0000
  3.081410E+0000  9.920134E-0001
  1.864660E+0000  2.240599E+0000
 -1.977573E+0000  1.620947E+0000
  1.433446E+0000 -2.380199E+0000
  2.586992E+0000  9.033551E-0001
  2.014484E+0000 -7.802232E-0001
  2.889504E+0000  1.551317E+0000
 -2.490389E+0000  1.506861E+0000
 -1.058675E+0000 -1.177974E+0000
 -1.432031E+0000 -1.483541E-0001
  1.522273E+0000 -4.140026E+0000
  1.644915E+0000 -3.361745E+0000
  5.451529E+0000  6.900038E-0001
 -2.558521E+0000 -1.497847E+0000
 -2.684869E+0000 -1.241946E+0000
 -6.431633E-0001 -2.864884E+0000
  1.795894E+0000 -1.546281E+0000
  4.665317E-0001  2.919468E+0000
  1.929545E+0000  2.573048E+0000
  1.010437E+0000  2.861551E+0000
  1.139329E+0000  2.623970E+0000
 -2.840875E+0000  1.782659E+0000
 -1.673481E+0000 -4.524817E-0001
  3.158259E-0002 -1.225598E+0000
 -4.625353E-0001 -2.743639E+0000
  1.492286E+0000  8.921754E-0001
  1.279453E+0000  2.817376E+0000
 -4.557974E+0000  2.148828E+0000
 -1.933684E+0000 -4.596756E-0001
  5.065567E+0000 -2.549520E+0000
  3.688599E+0000  1.208207E+0000
 -1.467216E+0000  2.359300E+0000
 -2.598318E+0000  2.188834E-0001
 -8.232385E-0001 -4.400698E+0000
  3.640731E-0001 -7.559188E-0002
  2.442825E+0000 -2.865955E+0000
 -4.534850E+0000 -6.457280E-0001
 -3.607814E+0000 -8.680087E-0001
 -3.280944E-0001 -5.023682E+0000
  3.539841E+0000 -7.078593E+0000
  6.421137E+0000  3.095803E+0000
 -1.358234E-0001  4.191390E+0000
 -2.991914E+0000  3.873598E+0000
 -2.614224E+0000  2.261894E-0001
 -6.711628E-0001 -2.411887E+0000
  9.390561E-0001 -5.629899E-0001
  3.271760E+0000  1.616700E+0000
  9.490798E-0001  4.497486E+0000
 -3.668300E+0000  4.049010E+0000
 -2.946352E+0000  1.711529E+0000
 -5.165847E+0000 -2.760522E+0000
  8.060635E-0001 -3.605958E+0000
  3.664409E+0000 -4.392273E+0000
  2.726098E+0000  3.521924E+0000
  3.583173E-0001  7.056648E-0002
 -7.750322E-0001  4.375301E+0000
  2.013048E-0001 -5.455083E-0001
 -1.023390E+0000  2.081807E+0000
  1.835295E+0000 -5.314960E+0000
  3.906790E+0000 -1.878222E+0000
 -9.904502E-0001 -6.873136E-0002
  1.467828E+0000 -1.118655E+0000
 -6.677719E-0001 -1.574737E-0001
 -2.596451E+0000 -1.652339E+0000
  9.533390E-0001 -4.509780E+0000
 -9.394167E-0001 -3.942013E+0000
  3.908051E+0000 -3.121814E+0000
  2.780587E+0000  1.215803E+0000
 -3.354028E+0000  1.221956E+0000
  7.920999E-0003 -3.861815E+0000
  2.526666E+0000  1.745085E+0000
  1.417917E+0000 -3.066292E+0000
  1.267999E+0000 -4.971202E-0001
 -1.184807E+0000 -7.475749E-0001
 -2.499279E+0000 -2.718180E+0000
 -2.998509E+0000 -2.219984E+0000
  1.292995E+0000 -5.178893E+0000
  1.734130E+0000 -4.830304E-0001
  2.112378E+0000  2.320457E+0000
 -4.364113E+0000 -2.709342E+0000
 -8.088077E-0001 -2.952018E+0000
  7.318435E-0001 -3.573315E+0000
  3.869054E+0000 -2.025731E+0000
  1.444008E+0000  1.578247E+0000
 -1.260646E+0000  2.633218E+0000
 -1.681959E+0000  2.590919E+0000
 -6.343007E-0001  5.422549E-0001
  1.820817E+0000 -2.776396E+0000
  2.482532E+0000  1.903010E+0000
  2.494077E+0000  5.343267E+0000
 -1.704697E+0000  3.250474E+0000
 -2.486326E+0000  2.538547E+0000
 -2.256759E+0000 -2.907574E+0000
  9.641809E-0001 -3.160121E+0000
  1.700722E+0000 -5.350705E+0000
  3.078344E+0000  3.267584E+0000
  7.600692E-0001 -3.718365E-0001
 -2.526874E+0000 -2.586738E+0000
 -1.492705E+0000 -1.015457E+0000
  2.576715E+0000 -3.144777E+0000
  3.879214E+0000  2.128573E+0000
 -1.835206E-0001  2.772571E+0000
 -9.468552E-0001  1.081086E+0000
 -3.182038E+0000 -1.115519E+0000
  1.175471E+0000  6.893779E-0002
 -3.557142E-0001 -7.650070E-0001
 -5.270947E-0001  1.964858E+0000
  6.683934E-0001  1.966899E+0000
  7.482047E-0001  2.125855E+0000
  2.718930E-0001 -2.341096E+0000
 -1.126393E+0000  7.442956E-0001
  4.111395E-0001  5.327580E-0001
 -1.413332E+0000 -4.861477E-0001
  2.138401E+0000 -4.738787E-0001
 -2.901430E-0002 -1.469054E+0000
  3.014467E+0000  1.679937E+0000
  4.055447E+0000  2.351101E+0000
  2.573768E-0001  4.411679E+0000
 -1.716781E+0000  3.767801E+0000
 -2.621635E+0000  1.423184E+0000
 -1.475472E+0000 -4.861445E-0001
 -6.985134E-0001  3.804672E-0001
  2.717091E+0000 -1.130725E-0001
  2.857333E-0001  1.828798E+0000
 -2.266906E+0000  4.906018E+0000
 -5.143469E+0000  1.050411E+0000
 -6.515318E-0001 -4.034616E+0000
 -4.086327E-0002 -5.068604E+0000
  2.700114E+0000 -3.753180E+0000
 -4.532024E-0001  1.254604E+0000
 -4.071041E+0000  3.031771E+0000
 -2.812447E+0000 -4.113033E-0001
  6.710188E-0001 -8.313642E-0001
  3.075603E+0000  1.907360E+0000
 -4.980789E-0001  5.395486E+0000
 -2.000343E+0000  2.510454E+0000
 -2.449706E+0000 -4.348084E+0000
  1.939176E-0001 -3.174818E+0000
 -4.838709E-0001 -3.842547E+0000
  1.990843E+0000 -4.685074E-0002
  7.913684E-0002 -3.961236E+0000
 -2.758899E+0000  2.264792E+0000
 -5.393952E-0001  2.746517E+0000
  4.450076E+0000 -2.601423E+0000
  1.318927E+0000  1.164644E+0000
  3.117697E+0000  1.937034E+0000
 -2.444549E+0000  4.009158E+0000
  7.174806E-0002  1.574265E+0000
 -3.243582E+0000  1.258245E+0000
 -1.019426E+0000 -4.836125E-0001
  1.190704E+0000 -4.718314E+0000
  1.913481E+0000 -6.123705E-0001
  2.294952E+0000  3.404320E+0000
 -1.316574E+0000  4.825690E+0000
 -3.051340E+0000 -7.891977E-0001
  3.619024E-0001 -6.849420E-0001
  2.708873E+0000 -2.354870E+0000
  1.801797E+0000  2.230914E+0000
  2.435722E+0000 -1.190370E+0000
  5.300438E-0002 -1.652418E+0000
  3.213185E-0002 -1.855317E+0000
 -3.321164E-0001  2.171767E+0000
  1.422195E-0001  3.317977E+0000
 -3.192979E+0000  2.057095E+0000
 -1.173621E-0001 -3.197262E+0000
  1.311488E+0000 -2.073463E+0000
  2.738865E+0000 -3.486935E+0000
 -8.373182E-0001  2.276311E+0000
 -2.252675E+0000  5.852562E+0000
 -4.890948E+0000  3.889310E-0001
  3.448808E+0000 -4.462078E+0000
  1.228794E+0000 -2.399688E+0000
  1.847231E+0000  2.376610E+0000
 -8.533468E-0001  2.283480E+0000
 -4.369100E+0000  3.446130E+0000
 -4.303455E+0000 -1.454838E+0000
 -2.182854E+0000 -3.079533E+0000
 -5.193632E-0001 -2.648912E+0000
  1.565734E+0000 -2.896181E-0004
  3.054203E+0000 -3.520105E+0000
 -6.811670E-0001  2.243078E+0000
 -8.848631E-0001 -3.069057E+0000
 -2.725762E+0000 -2.055156E+0000
  2.440262E+0000 -4.130601E+0000
  3.499250E+0000 -2.496223E+0000
  3.271259E+0000 -1.446618E+0000
 -5.385222E-0001  6.002254E-0001
 -4.420539E+0000  7.218858E+0000
  4.042668E-0001 -9.203560E-0001
  3.897323E+0000 -2.063013E+0000
  1.156822E+0000 -1.806116E+0000
  1.114995E+0000 -2.065816E+0000
 -3.603995E+0000  1.252488E+0000
 -7.429459E-0001 -1.432613E+0000
 -3.343603E-0001 -3.662488E+0000
  3.546883E+0000 -2.826911E+0000
  4.521368E+0000 -3.146149E-0001
 -6.438555E-0001  2.219614E+0000
 -7.083327E+0000  7.451149E+0000
 -6.794101E+0000 -3.962775E+0000
  1.110379E+0000 -7.121691E+0000
  3.767756E+0000 -5.686076E+0000
  4.089514E+0000  1.035578E+0000
 -5.300117E-0001  2.727907E-0002
 -2.211504E+0000  2.062457E-0001
 -1.175683E+0000 -4.728612E-0001
  1.132055E+0000 -3.767823E+0000
  7.737108E-0001 -1.232832E+0000
  4.359196E+0000  9.751504E-0001
 -2.319662E+0000  4.394734E+0000
 -3.002280E+0000 -2.547915E+0000
  4.863509E-0001 -2.297682E+0000
 -8.229654E-0001 -4.902158E+0000
  2.217521E+0000  2.452746E-0001
  3.265594E+0000  1.725231E+0000
 -1.995447E+0000  4.813082E+0000
 -4.789457E+0000  2.106123E+0000
 -2.725420E+0000 -1.292699E+0000
  1.453513E-0001 -8.372128E+0000
  5.089556E+0000 -5.019114E+0000
  3.211639E+0000  6.293501E+0000
  1.592614E-0001  6.133102E+0000
 -2.691126E+0000  1.915303E+0000
 -6.969731E-0001 -1.995081E+0000
  1.706114E+0000 -1.960183E+0000
  4.864049E-0001 -1.308236E+0000
 -3.666440E-0001  9.354909E-0001
 -1.365399E+0000  2.344632E+0000
 -1.247274E+0000  1.115201E-0001
  3.196277E+0000 -4.582661E+0000
  3.192827E+0000 -3.900091E+0000
  3.677677E+0000  1.915854E+0000
 -1.113178E+0000  5.114488E+0000
 -2.520184E+0000  4.746577E+0000
 -2.257530E+0000 -1.124236E+0000
  6.097299E-0001 -6.130534E+0000
  2.451752E+0000 -4.362296E+0000
  1.328542E+0000 -3.343346E-0001
 -2.758676E+0000  4.517621E+0000
 -1.837969E+0000  4.714055E+0000
 -1.442571E+0000  1.501883E+0000
  6.350189E-0001 -2.545582E+0000
 -9.954873E-0001 -2.821665E+0000
  4.065090E+0000 -3.526146E+0000
  2.955104E-0001  2.453404E+0000
 -1.734357E+0000  2.003781E+0000
 -4.265504E+0000  1.312357E+0000
 -6.993078E-0001 -2.228144E+0000
  7.192877E+0000 -4.443801E+0000
  5.825542E+0000  4.706197E+0000
 -3.045839E+0000  4.967050E+0000
 -1.837572E+0000  3.040712E+0000
 -1.114156E+0000  5.116558E-0001
  1.477694E+0000 -6.989323E-0001
 -2.161216E-0002 -1.899356E+0000
  1.292319E+0000 -7.502234E-0001
 -1.021983E+0000  3.257093E+0000
 -3.722735E+0000  8.060762E-0001
 -1.701765E+0000  9.067631E-0001
  1.729426E+0000 -2.059706E+0000
  1.259266E-0001 -3.205676E+0000
  2.977093E+0000  1.172260E+0000
 -1.788545E+0000  4.475632E+0000
  9.680790E-0001  2.976539E+0000
 -2.306941E+0000  1.875899E-0001
  2.327341E+0000  8.328729E-0001
 -6.525218E-0001 -2.353443E+0000
 -1.373909E+0000 -2.618859E+0000
 -1.253134E-0001 -3.564556E+0000
  2.646446E+0000 -1.623991E+0000
  2.376705E+0000 -1.976759E+0000
 -1.095415E+0000  6.745438E+0000
 -1.779039E+0000  4.773769E+0000
 -3.553570E+0000 -3.161230E-0001
  1.188615E+0000 -3.767773E+0000
  4.972871E+0000 -1.510788E+0000
  1.147526E+0000  3.894138E+0000
 -8.003882E+0000  3.408589E+0000
 -7.146890E+0000  1.573077E-0001
 -4.066757E+0000 -5.267781E+0000
  6.283277E+0000 -1.025244E+0001
  7.377760E+0000  2.390696E+0000
  3.931654E+0000  2.879386E+0000
 -6.450328E+0000  7.273666E+0000
 -6.234341E+0000 -3.008276E+0000
  2.715246E-0001 -9.654388E+0000
  6.040938E+0000 -5.112145E+0000
  6.120490E+0000 -6.115371E-0001
  4.356436E+0000  6.208911E+0000
 -2.685721E+0000  3.102907E+0000
 -8.230523E-0001  7.343131E-0001
 -1.198675E+0000 -5.943830E+0000
  4.360250E+0000 -3.228231E+0000
  5.941427E+0000  1.068611E+0000
  3.403970E-0001  4.265402E+0000
 -2.710896E+0000  1.022250E+0000
 -6.660749E+0000  6.536116E+0000
 -3.485896E-0001 -4.304375E+0000
  1.852391E+0000 -2.244701E+0000
  3.160397E+0000 -3.238148E+0000
 -2.245517E+0000 -1.536909E+0000
 -4.011605E+0000 -4.071882E-0001
  4.979154E-0001 -3.334218E+0000
  1.835427E+0000 -3.444620E+0000
  4.250945E+0000  1.573380E+0000
 -5.964137E-0001  4.430174E+0000
 -3.534074E+0000  2.169459E+0000
 -4.820877E-0001 -3.096130E+0000
  3.618842E+0000 -2.695040E+0000
  2.781610E+0000 -1.951928E+0000
  2.138626E+0000  4.138719E+0000
 -5.731911E+0000  5.292407E+0000
 -4.940614E+0000  1.382415E+0000
 -8.875965E-0001 -8.832569E+0000
  7.375138E+0000 -4.139322E+0000
 -7.663862E-0002  7.415043E+0000
 -9.458054E+0000  5.246512E+0000
 -5.353816E+0000 -1.386577E+0000
 -1.506227E+0000 -3.752954E+0000
  7.551957E+0000 -1.891914E+0000
  2.199219E+0000  2.546933E+0000
 -2.893405E+0000  5.476218E+0000
 -5.935584E+0000  2.764008E+0000
  6.677622E-0001 -5.696552E+0000
  4.058347E+0000 -1.037198E+0000
  9.773845E-0001  1.372421E+0000
  1.822297E+0000  6.783406E-0001
  8.300839E-0002  5.518544E+0000
 -6.941341E-0001  3.157833E+0000
 -1.832227E+0000  1.806036E+0000
  3.121174E+0000  8.079931E-0002
  1.257994E+0000  1.866933E+0000
 -1.167146E+0000  2.334349E+0000
 -2.783073E-0001  1.375042E-0001
 -1.744653E+0000  2.130306E+0000
  2.968013E+0000 -3.668302E+0000
  1.576471E+0000 -1.847475E+0000
 -2.530696E+0000  2.444612E+0000
 -3.176535E+0000 -2.602667E+0000
 -2.458829E+0000 -4.495663E+0000
  1.877462E+0000 -3.849725E+0000
  2.351575E+0000 -2.610273E+0000
  5.237250E+0000  3.943494E+0000
 -2.596404E-0001  6.759958E-0002
 -3.299931E+0000 -1.384163E+0000
 -7.500523E+0000 -1.090018E+0000
 -1.277840E+0000 -4.397219E+0000
  1.165393E+0000 -5.501737E+0000
  4.517646E+0000 -2.220496E+0000
  1.931169E+0000 -2.581642E+0000
 -2.807402E+0000  4.662112E+0000
 -4.468005E+0000  3.692610E+0000
  1.149796E+0000 -1.860259E+0000
  2.417736E+0000 -2.892766E+0000
  3.226335E+0000  1.370303E+0000
 -1.759308E+0000  9.002024E-0001
 -2.860859E+0000  2.295088E+0000
  5.845685E-0001 -8.810103E-0001
  1.035461E+0000 -2.266314E+0000
  2.450761E+0000 -1.331511E+0000
 -4.967666E-0001 -7.833790E-0001
 -2.128393E+0000  2.435215E+0000
 -4.951682E-0001  7.343630E-0001
 -9.170601E-0001  2.938862E+0000
 -1.001321E+0000 -2.228058E+0000
  3.051727E-0001 -1.639625E+0000
  2.494943E+0000 -1.790454E+0000
  3.767441E+0000 -4.418991E-0001
 -4.324378E-0001  4.908208E+0000
 -3.098741E+0000  1.013311E+0000
 -2.845223E+0000 -5.946064E+0000
  9.220277E-0001 -9.355935E+0000
  4.998005E+0000 -3.416526E+0000
  4.914914E+0000  4.370614E+0000
 -1.295824E+0000  4.652963E+0000
 -4.796911E+0000  1.782134E-0001
 -1.561667E+0000 -2.498956E+0000
  3.419959E+0000 -2.825992E+0000
  3.492953E+0000  9.000613E-0001
  5.977721E-0001  4.246668E+0000
 -4.247727E+0000  5.735455E+0000
 -3.052602E+0000 -1.686002E+0000
 -3.698936E+0000 -7.611100E-0001
  3.321857E+0000 -3.898153E+0000
  5.104027E+0000 -2.556149E+0000
 -4.364190E-0001  5.505248E+0000
 -1.538673E+0000  3.693312E+0000
 -8.280258E+0000 -5.204834E-0001
  4.557665E-0001 -6.081899E+0000
  6.681762E+0000 -3.666143E+0000
  3.405551E+0000  2.623778E-0001
 -3.675459E+0000  4.228983E+0000
 -4.685132E+0000  1.976820E+0000
  2.538672E-0001 -5.053963E+0000
  2.291358E+0000 -6.621041E+0000
  4.561275E+0000 -8.010300E-0002
  2.567792E+0000  4.653763E+0000
 -7.805177E-0001  5.971476E+0000
 -3.253101E+0000 -1.812056E+0000
 -2.274392E+0000 -2.891656E+0000
  1.312937E+0000 -8.370315E+0000
  3.270118E+0000  3.194796E+0000
 -6.505711E-0002  6.229676E+0000
 -6.164848E+0000  3.383511E+0000
 -3.405541E+0000 -2.949287E+0000
  1.469878E+0000 -7.856496E+0000
  5.347873E+0000 -3.093748E+0000
  1.769477E+0000 -1.796378E-0001
 -8.336828E-0001  4.551218E+0000
 -2.597704E+0000  2.275080E+0000
  2.730292E-0001 -2.631249E+0000
  3.810977E+0000 -4.957115E+0000
  2.711291E-0001 -9.314986E-0001
  7.096744E-0001  2.026751E+0000
 -8.085662E-0001 -9.377305E-0001
 -7.367016E-0001  2.733791E+0000
  5.748011E-0001  1.976407E+0000
 -2.481861E+0000  3.946871E+0000
 -3.216745E+0000  7.996462E-0001
 -1.817257E+0000  1.443630E-0003
 -4.253312E-0001 -8.349510E-0001
  1.172264E+0000 -5.466029E+0000
  3.984318E+0000  1.200720E+0000
  4.218180E+0000  6.534843E+0000
  9.143552E-0001  6.999983E+0000
 -3.242168E+0000  6.034716E-0001
 -5.038775E-0002 -2.796612E+0000
  2.079693E+0000  3.362512E-0001
 -1.173573E+0000  3.440813E+0000
 -1.415258E+0000  3.899797E+0000
 -1.532985E+0000 -6.181550E-0001
 -9.640579E-0001  1.883657E+0000
  2.919745E-0001 -3.455182E+0000
  1.709761E+0000  2.894357E+0000
 -2.999063E-0001  5.919442E+0000
 -1.340582E+0000  6.194619E+0000
 -2.274755E+0000  2.749907E-0001
 -1.868759E+0000 -8.163801E-0001
  1.305236E+0000 -2.318736E+0000
  1.238165E+0000 -1.896691E+0000
  3.015204E+0000  1.405908E+0000
 -2.356251E+0000  4.457106E+0000
 -3.389243E+0000 -6.359314E-0001
  9.646994E-0001 -3.628346E+0000
  3.521769E+0000 -4.107675E+0000
  5.004784E+0000  4.817466E-0002
 -3.942808E+0000  2.851326E+0000
 -6.415057E+0000  3.942264E+0000
 -2.664775E+0000 -2.852126E+0000
  4.723812E+0000 -5.383779E+0000
  6.944809E+0000  1.763971E+0000
  1.417907E-0001  4.445367E+0000
 -7.629450E-0001  4.971377E+0000
 -2.613252E+0000  1.719998E-0001
 -9.185078E-0001 -5.189482E+0000
 -5.518497E-0001 -3.014652E+0000
  4.185159E+0000 -2.518608E+0000
  3.426938E+0000 -2.159037E-0001
  3.011891E-0001  6.034262E+0000
 -1.990047E+0000  4.524645E+0000
 -1.925070E+0000  3.050379E+0000
  6.980461E-0001  1.241664E+0000
  9.602437E-0001 -2.696662E+0000
 -2.098337E+0000  3.841238E+0000
  6.845369E-0001 -1.036188E+0000
 -2.098842E+0000 -3.112935E+0000
  3.068647E+0000 -7.324027E+0000
  4.663139E+0000 -4.067610E+0000
 -1.348601E+0000  2.231658E+0000
 -5.450794E-0001  1.344278E-0001
 -3.375051E+0000 -2.005392E+0000
  3.109233E+0000 -3.540500E+0000
  2.436782E+0000  2.235119E+0000
  1.189163E+0000  3.375660E+0000
 -2.563054E+0000  4.457094E+0000
 -6.700042E+0000  1.916548E+0000
  7.260022E-0001 -5.353004E+0000
  3.514433E+0000 -2.165691E+0000
  3.385414E+0000 -1.463623E+0000
 -4.206123E+0000  8.161779E-0001
 -1.055499E+0000 -1.438234E+0000
 -9.655443E-0001 -3.282033E+0000
 -8.724413E-0001 -5.281239E-0001
  3.607562E-0001  9.930245E-0001
  2.520785E-0001 -7.224641E-0001
  7.908664E-0001 -3.489308E+0000
  1.627714E+0000 -1.939485E+0000
  2.895607E-0001 -2.114873E+0000
 -1.092152E+0000  1.533954E+0000
 -2.369037E+0000 -2.092781E-0001
 -1.688037E+0000  5.902080E-0001
 -5.178092E+0000 -2.808785E-0001
  4.856269E-0001 -2.905000E+0000
  2.593296E+0000  1.123062E+0000
  1.221652E+0000 -4.452468E-0001
 -7.628780E-0001  1.596050E+0000
 -1.798939E+0000  1.723762E+0000
 -4.617087E+0000  1.468167E+0000
 -3.250741E-0001 -3.166442E+0000
  2.212762E-0001 -4.036121E+0000
  3.617141E+0000  1.115168E+0000
  2.640542E-0002 -2.573742E-0001
 -2.287087E+0000  2.006328E+0000
 -2.377310E+0000 -3.908075E+0000
  1.431620E+0000 -9.345064E-0001
  3.544527E+0000  9.489266E-0001
  1.676755E+0000  2.273005E+0000
  2.125633E+0000 -8.350682E-0001
 -2.750447E-0001  4.095051E+0000
  2.844271E+0000 -1.722015E-0004
  8.712982E-0003 -2.278204E+0000
  4.692485E+0000 -2.186180E+0000
  1.281869E+0000 -5.107658E-0001
  1.697617E+0000 -2.428237E-0001
 -1.364595E+0000 -2.137600E+0000
 -6.903412E-0001  2.770047E+0000
  3.342444E+0000 -4.413803E-0001
 -2.522699E-0001 -4.135316E-0001
 -2.145061E+0000 -1.473820E+0000
  8.339683E-0001  1.694888E+0000
  2.443465E+0000 -2.867188E+0000
 -1.082831E-0001 -1.359914E+0000
 -9.878177E-0001 -7.606335E-0001
  2.704945E+0000  2.704071E+0000
 -1.709209E+0000  2.101479E+0000
 -3.749634E-0001 -1.979265E+0000
  1.948108E+0000 -4.799565E-0001
  5.009118E+0000 -2.161231E+0000
 -4.537256E-0001 -1.892586E+0000
 -3.824540E+0000 -5.673904E-0001
 -2.831738E+0000 -2.519221E+0000
 -1.747249E-0001 -1.451985E+0000
 -4.713018E-0001 -3.109737E+0000
  1.391321E-0001 -2.622182E+0000
  2.044781E+0000  1.716645E+0000
 -2.434849E+0000  3.468759E+0000
 -1.392065E+0000  2.487529E+0000
  7.167594E-0001 -7.823849E-0001
  2.140195E+0000 -2.543972E+0000
  1.784272E+0000 -2.544374E-0001
 -7.503455E-0002  3.883383E-0001
 -2.097862E+0000  5.536517E+0000
 -4.741464E+0000 -3.135642E+0000
  1.527432E+0000 -6.152596E+0000
  4.758094E+0000 -4.616009E+0000
  8.122090E-0001  4.705002E+0000
 -2.250125E+0000 -8.580617E-0001
 -4.739751E-0001  2.436751E+0000
 -7.773056E-0001 -3.680491E+0000
 -1.346911E-0001 -3.848156E+0000
 -6.859450E-0001  1.493073E+0000
  9.351153E-0001  5.277859E+0000
 -2.978499E+0000  2.710895E+0000
 -1.578611E+0000  9.987105E-0001
  1.374646E-0001  2.371234E-0001
  2.708231E+0000 -2.687446E+0000
  1.402713E+0000 -1.714466E+0000
  1.172198E+0000  2.906910E+0000
 -2.915396E+0000  1.667761E-0001
 -2.194062E+0000  6.693895E-0001
 -1.679865E+0000  1.587292E+0000
  1.553806E+0000  2.083734E+0000
  1.138639E+0000 -2.065685E+0000
 -1.461767E+0000  2.755946E+0000
 -1.956864E+0000  6.083730E-0001
 -2.521355E+0000  3.430106E+0000
 -2.961743E+0000 -2.570275E+0000
  1.855842E+0000 -5.811413E-0001
  5.815004E+0000 -2.527377E+0000
 -1.044824E+0000  5.363936E+0000
 -1.130225E+0000  5.026478E+0000
 -9.333289E-0001 -2.176655E+0000
 -8.664442E-0001 -6.147943E+0000
  2.822733E+0000 -3.441544E+0000
  3.524207E+0000  3.931296E+0000
 -5.350925E-0001  1.447335E+0000
 -1.503975E+0000 -1.398693E+0000
  2.462748E+0000 -4.664774E+0000
  1.727834E+0000  1.913725E+0000
  7.839669E-0001  1.268119E+0000
  3.414372E-0002  5.836279E+0000
 -9.086154E-0001  1.985387E+0000
 -1.681802E+0000  3.288358E+0000
 -2.487177E-0002 -6.035699E-0001
  6.502612E-0001 -3.466272E+0000
  4.110179E+0000  1.372840E+0000
  1.581957E+0000  3.787613E+0000
  2.791490E-0002  1.606619E+0000
 -2.822730E+0000  1.066344E+0000
 -4.241499E+0000 -3.035129E-0001
  3.995093E+0000 -1.858490E+0000
  3.229532E+0000 -3.479271E-0001
  2.842643E-0001  1.704017E+0000
 -2.629322E+0000  2.303817E+0000
  1.331103E+0000  3.541805E+0000
  1.576740E+0000 -7.964782E-0001
  5.048604E+0000 -6.558296E-0001
  7.903660E-0001  3.138560E+0000
 -1.895569E+0000  2.508570E+0000
 -1.205106E+0000  6.293927E-0002
 -3.704202E+0000 -3.162013E+0000
  3.860639E+0000 -3.967908E+0000
  1.465063E+0000  2.993629E-0002
  4.935669E-0001 -9.631241E-0001
 -3.503291E+0000 -4.194804E+0000
  1.796883E+0000  8.965827E-0001
  5.743759E-0001  3.903389E+0000
 -3.324456E+0000  2.287194E-0002
 -1.439486E+0000  3.869682E+0000
 -2.645561E+0000  3.666680E-0001
  1.671375E+0000 -9.062472E-0001
 -1.414799E+0000 -4.387199E+0000
  1.349192E-0002 -5.723699E-0001
 -2.107418E+0000 -3.557317E-0001
 -7.366346E-0001 -4.402425E-0001
  3.974250E+0000  4.143160E-0001
  3.537614E+0000  4.744167E+0000
 -2.375782E+0000  3.548684E+0000
 -2.685733E+0000  2.578429E+0000
  1.843751E+0000 -1.291878E+0000
  5.046186E+0000 -2.622401E+0000
  1.359987E+0000  1.123935E+0000
  1.264958E+0000  3.959399E+0000
 -5.292600E+0000  2.598100E+0000
 -2.885107E+0000  3.411391E+0000
 -1.106604E+0000 -9.535862E+0000
  4.706109E+0000 -3.490644E+0000
 -5.051048E-0001 -5.208869E-0001
 -1.346746E+0000  6.704084E+0000
 -1.890610E+0000 -3.226391E+0000
  3.745544E-0001 -1.547149E+0000
  2.395739E+0000 -2.430963E+0000
  3.807953E-0003  1.047769E+0000
 -5.475673E+0000  6.405191E+0000
 -1.699769E+0000  2.817043E+0000
  3.815757E-0001 -3.682687E+0000
 -5.868314E-0001 -2.935942E+0000
 -2.828146E+0000 -1.218519E+0000
 -1.054455E+0000  1.281556E-0001
 -8.578471E-0001 -3.342369E+0000
  1.333985E-0001 -1.786579E+0000
 -2.543503E+0000 -3.974550E+0000
 -3.300981E-0001 -1.362866E+0000
  1.736774E+0000 -2.840833E+0000
  4.595239E+0000  1.544305E+0000
  1.665400E+0000  4.114831E+0000
 -2.287235E+0000  5.822659E+0000
 -3.023212E+0000  3.875732E-0001
 -5.202796E-0001 -2.035157E+0000
  6.426331E-0001 -5.618324E+0000
  3.549992E+0000 -7.969096E-0001
  4.048631E+0000  3.263337E+0000
 -2.940038E+0000  4.706449E+0000
 -3.861854E+0000  6.913392E+0000
 -2.636313E+0000  9.607599E-0001
 -1.682408E-0001  2.625691E+0000
  1.038626E+0000  2.508112E+0000
 -4.445029E-0001 -8.320334E-0001
  7.118097E-0001 -5.519541E+0000
  4.716211E-0001  2.352233E+0000
  3.920610E+0000  3.441045E+0000
  9.342935E-0001  7.123479E+0000
 -4.583524E-0001  2.698434E+0000
 -4.603001E+0000 -1.857996E+0000
 -1.388789E+0000 -7.300069E+0000
  2.240217E+0000 -2.782147E+0000
  1.304670E+0000 -1.438622E+0000
 -1.574381E-0001 -8.720667E-0001
 -6.666165E-0001  2.137201E+0000
 -2.943228E+0000 -8.534909E-0001
 -8.716771E-0001 -4.293962E+0000
 -1.823895E+0000 -8.953112E+0000
  1.520336E+0000 -6.239202E+0000
 -3.070896E+0000 -9.008894E-0001
 -2.450775E+0000  4.595334E-0001
 -2.105756E+0000  2.629696E+0000
 -1.754521E-0001 -1.317796E+0000
  2.673609E+0000  1.402918E+0000
  5.586425E+0000 -2.575079E+0000
  3.536577E+0000  2.817386E+0000
 -1.064207E+0000  6.461458E+0000
 -5.647842E+0000  5.847360E+0000
 -4.223095E+0000  3.585707E+0000
 -4.028819E-0001 -3.794824E+0000
 -1.191251E-0001 -1.217345E+0000
  2.452524E+0000  4.198489E+0000
  1.769813E+0000  2.617413E+0000
 -2.934837E+0000 -1.272476E-0001
  8.591627E-0001  2.996121E-0001
  9.105128E-0001 -2.048114E+0000
  1.978737E+0000 -4.247798E+0000
 -6.381354E-0002  1.423544E-0001
 -1.126488E+0000  4.220571E+0000
 -2.850707E+0000 -4.289868E+0000
  2.127207E+0000 -4.578961E-0002
  6.040570E-0001 -3.374307E+0000
  8.958924E-0002  1.683923E+0000
  5.682144E-0001  2.570275E-0001
 -1.851982E+0000 -3.623995E+0000
  1.236413E+0000  1.345511E+0000
 -2.390957E+0000 -3.690409E+0000
 -1.479074E+0000  2.708176E+0000
 -1.278275E+0000 -2.862153E-0001
 -1.467177E+0000 -1.174054E+0000
 -7.587053E-0001  6.795614E-0001
 -3.455828E+0000 -4.554699E+0000
  3.062166E+0000 -3.417594E+0000
  2.948945E+0000 -3.523838E+0000
  5.092438E+0000  2.152723E+0000
 -2.889048E+0000  2.559004E+0000
 -1.743426E+0000 -8.176892E-0001
 -1.213455E+0000  6.952526E-0001
  9.858117E-0001 -6.865590E+0000
  3.096459E+0000 -7.127531E+0000
 -2.098407E-0001  2.739392E+0000
 -5.572858E+0000  1.878231E+0000
 -4.302611E+0000 -1.268405E+0000
  3.196352E-0001 -4.246216E+0000
  3.357635E+0000 -1.569395E+0000
  3.109428E+0000  3.455783E+0000
 -2.588879E+0000  5.966817E+0000
 -6.947629E+0000  5.858788E+0000
 -6.290062E+0000 -1.215100E+0000
  3.630861E+0000 -8.982042E+0000
  5.482765E+0000 -4.663473E+0000
  4.949698E+0000  2.646521E+0000
 -2.314019E+0000  6.225456E+0000
 -6.925189E+0000  2.820806E+0000
 -2.430096E+0000 -5.689112E+0000
  2.264583E+0000 -7.505187E+0000
  5.331493E+0000 -6.224121E+0000
  3.784019E+0000 -9.048300E-0001
 -5.204207E+0000  3.760546E+0000
 -6.664113E+0000 -2.428694E+0000
 -2.314410E+0000 -6.145200E+0000
  2.690847E+0000 -6.748044E+0000
  3.539140E+0000 -7.472184E-0001
  3.821375E+0000  3.696336E+0000
 -1.625635E+0000  6.974981E+0000
 -2.929168E+0000 -4.394654E+0000
 -4.049611E+0000 -5.307801E+0000
  1.367246E+0000 -3.886976E+0000
  1.022025E+0000 -1.877695E+0000
  1.834052E+0000 -1.991354E+0000
  6.989668E-0001  3.313451E+0000
 -9.718754E-0001 -1.221138E+0000
 -1.264870E+0000 -3.026376E+0000
  8.522470E-0001  6.547953E-0001
  1.051312E+0000  9.700478E-0001
 -2.273853E+0000 -4.876326E-0001
 -1.017015E+0000 -4.376926E+0000
  3.697054E-0001 -3.340548E+0000
  4.902836E-0001 -4.931765E+0000
  1.262923E+0000 -4.041314E-0001
  9.413458E-0001  5.949355E+0000
 -2.653770E+0000  7.379889E+0000
 -2.478912E+0000  2.422345E-0001
  4.634003E+0000 -2.930258E+0000
  4.268568E+0000  9.272824E-0001
  1.872400E+0000  9.250112E+0000
 -4.569313E+0000  3.052126E+0000
 -1.433579E+0000 -7.645584E-0001
  1.768290E+0000 -3.203109E+0000
  1.791555E+0000  4.081289E+0000
  1.077293E+0000  8.177446E-0001
 -4.754908E-0001  4.305367E+0000
 -2.409012E+0000  1.179906E+0000
 -2.974993E+0000  1.381854E+0000
  7.066464E-0001  6.506600E-0001
  2.019500E+0000 -3.312372E+0000
 -1.438855E+0000 -1.296949E+0000
 -8.151706E-0001 -7.780381E-0001
  7.404700E-0002 -1.892600E+0000
  1.313256E+0000 -2.106516E+0000
  1.191033E+0000 -1.318561E+0000
  7.978454E-0001  6.479444E-0001
  4.135028E-0001  4.366608E+0000
  1.096268E+0000  6.168240E+0000
 -2.372961E+0000  2.540887E+0000
 -3.224582E+0000  1.851131E+0000
 -1.795939E+0000 -1.396372E+0000
  2.521344E-0001 -2.595446E+0000
  3.064058E+0000 -2.351303E+0000
 -2.185069E-0002  5.198081E-0001
 -3.020421E+0000  1.670119E+0000
 -1.266763E+0000 -2.704496E+0000
 -2.224746E-0002 -6.430098E-0001
  2.107699E+0000  4.393118E-0001
  1.016845E+0000  2.026009E+0000
 -6.560701E-0001  2.987655E+0000
 -4.310144E+0000  2.996036E+0000
  2.352958E-0001 -4.524206E+0000
  5.812723E+0000 -5.350464E+0000
  1.510044E+0000  7.272517E+0000
 -2.278221E+0000  5.403925E+0000
 -2.097922E+0000 -1.373842E+0000
 -1.807092E-0001 -5.293703E-0001
  2.846494E+0000  4.839213E-0001
  6.349511E-0001  1.113259E+0000
 -3.605063E+0000  5.792008E-0002
 -1.760550E+0000  1.278067E+0000
  5.745095E-0001 -1.412528E+0000
  3.769557E+0000 -1.547171E+0000
  6.005366E-0001  5.190396E-0002
 -3.446873E+0000 -2.330959E+0000
  1.687188E+0000 -4.453391E-0001
 -3.487614E+0000 -6.078039E+0000
  1.101041E-0001 -4.404080E+0000
 -1.134930E+0000 -1.053654E+0000
  1.560848E+0000 -9.916559E-0002
 -1.483314E+0000  5.641417E+0000
 -1.466125E+0000  3.866933E+0000
 -4.254562E-0001 -2.006460E-0001
  7.780659E-0001 -1.639277E+0000
  1.647207E+0000 -1.143476E+0000
  9.776257E-0001  3.019185E+0000
 -4.496662E-0001  6.342013E-0001
  2.506558E+0000  1.527162E+0000
  1.779544E+0000 -3.118778E-0001
  2.726561E+0000  2.182239E+0000
 -2.563260E+0000  2.720955E+0000
 -4.461213E+0000 -1.516458E+0000
  4.192842E+0000  4.034169E-0001
  3.924807E+0000 -1.106322E+0000
  1.720955E+0000  5.704699E-0001
 -3.742600E-0001  3.673279E+0000
 -4.157219E+0000 -3.011637E+0000
  8.454662E-0001 -2.570339E+0000
  3.291145E+0000 -1.582001E+0000
  4.523974E+0000  1.008247E+0000
 -3.713994E+0000  1.727087E+0000
 -2.657048E+0000  4.751735E+0000
  3.102161E+0000 -1.166219E+0000
  3.861056E-0001 -9.056895E-0001
  7.988737E-0001  1.793238E+0000
 -1.685899E+0000  1.950796E+0000
  9.666584E-0002 -9.871001E-0001
 -1.806412E+0000 -1.175377E+0000
  2.392574E-0001 -9.379893E-0001
  7.449528E-0001 -1.070560E+0000
  8.168900E-0001 -4.733042E-0001
  7.701615E-0001 -5.061120E-0001
  1.500200E-0001 -1.262500E+0000
 -3.207436E+0000  1.653987E-0001
  2.147864E+0000 -2.356065E+0000
  2.444445E+0000  4.019926E+0000
 -1.135630E+0000  3.515363E+0000
 -9.368305E-0001  1.133397E+0000
 -2.220196E+0000 -2.133960E+0000
  4.178320E+0000  2.434910E-0001
  7.597672E-0001  1.491734E+0000
 -5.660001E+0000  1.016852E-0001
 -5.202401E+0000 -2.515136E+0000
  2.165633E-0001 -3.955367E+0000
  1.286240E+0000 -6.458087E+0000
  5.233563E+0000  3.061051E+0000
  2.010197E+0000  5.967186E+0000
 -1.523399E+0000  7.720323E+0000
 -2.125921E+0000  2.581383E-0001
  6.037925E-0001 -5.606268E+0000
  1.801101E+0000 -5.754827E+0000
  4.504276E+0000 -3.821764E+0000
 -1.810041E+0000  4.127425E-0001
 -4.289566E+0000 -7.619482E-0002
 -5.957728E+0000 -7.466340E-0001
 -2.318365E+0000 -5.221255E+0000
  3.112628E+0000 -3.312016E+0000
  4.344962E+0000 -2.669798E+0000
  2.010747E+0000  1.777402E+0000
  1.307306E+0000  5.395035E+0000
 -2.213313E+0000  1.110266E+0000
 -3.377264E+0000 -9.009928E-0001
 -7.869828E-0001 -5.301702E+0000
  2.044528E+0000 -4.773703E+0000
  2.685083E+0000 -1.292794E+0000
  4.054434E-0001  1.185939E+0000
 -1.949586E+0000  3.872781E+0000
 -1.259068E-0001  3.484358E+0000
 -7.927918E-0001 -1.638842E+0000
 -2.902009E-0001  1.969630E+0000
 -7.121508E-0001 -1.479568E+0000
  1.725240E+0000  3.848734E-0001
 -1.616293E+0000  2.099663E+0000
 -1.840331E-0001 -1.712474E-0001
  7.547653E-0001 -6.566886E-0001
  2.817948E+0000 -1.948378E+0000
 -6.365137E-0001  2.308253E+0000
  1.431612E-0003  6.029388E+0000
 -4.082549E+0000  1.286662E+0000
 -1.665263E+0000  2.706453E+0000
  2.768841E+0000 -4.425863E+0000
  2.957582E-0001  2.990267E+0000
 -3.020853E+0000  3.757638E+0000
 -3.185256E+0000  2.554514E+0000
 -4.699646E+0000 -5.325971E+0000
  1.480210E+0000 -5.336839E+0000
  5.273891E+0000 -4.538237E+0000
  2.621281E-0001  1.941645E+0000
 -3.346261E+0000  1.978437E+0000
 -3.832859E+0000 -1.455860E+0000
  1.963093E-0002 -5.105112E+0000
  7.119787E+0000 -3.137552E+0000
  2.914773E+0000  5.486731E+0000
 -1.615897E+0000  7.492858E+0000
 -5.931492E+0000  2.883906E+0000
 -4.199609E+0000 -5.088179E+0000
  4.429927E+0000 -6.026865E+0000
  8.247248E+0000  1.436676E+0000
 -1.379654E+0000  7.499833E+0000
 -3.431708E+0000  6.451944E+0000
 -6.296782E+0000 -7.615915E-0001
 -8.416362E-0001 -3.979403E+0000
  3.193210E+0000 -4.402575E+0000
  3.657634E+0000  3.249727E+0000
  2.653393E+0000  6.278879E+0000
 -3.125285E+0000  6.214769E+0000
 -3.128799E+0000  3.867675E+0000
 -2.286735E+0000 -1.721366E+0000
  1.188882E+0000 -3.258430E+0000
  2.776578E+0000 -2.436600E+0000
 -3.280287E-0001  1.825151E+0000
 -5.525138E+0000  2.330825E-0001
 -1.637018E+0000 -3.201746E+0000
  2.463244E+0000 -3.581348E+0000
  6.137909E+0000 -2.613361E+0000
  6.156217E-0001  2.273798E+0000
 -2.884092E+0000 -6.531820E-0002
 -3.611089E-0001  6.040662E-0001
  1.741392E+0000  1.138707E+0000
  1.334561E+0000 -1.251033E+0000
  8.831270E-0001  4.014871E+0000
  8.856465E-0001 -6.208074E-0001
 -2.318780E+0000  1.258774E+0000
  1.448653E+0000 -2.479401E+0000
 -2.613350E-0001  2.794774E+0000
 -1.506499E+0000  1.094188E+0000
 -1.056833E-0001  4.754188E-0001
 -1.633442E+0000  1.181864E+0000
  6.794673E-0001 -1.680469E+0000
  1.504720E+0000  1.413757E+0000
  2.453755E+0000  2.730371E+0000
 -1.730528E-0001  3.296868E+0000
 -1.750824E+0000  2.261795E+0000
 -3.119729E+0000  1.573581E-0001
 -3.166504E+0000  3.659180E+0000
 -1.718136E+0000 -5.906234E+0000
  4.518919E-0001 -2.559348E+0000
  2.577086E+0000 -2.029868E+0000
 -4.237658E-0001  1.690889E+0000
 -2.762470E+0000  2.935306E-0001
 -1.584604E+0000 -9.047213E-0001
  3.388227E-0001  1.169685E+0000
  3.866521E+0000 -1.608626E+0000
  3.170885E+0000  1.131558E-0002
 -9.892723E-0001 -3.551280E-0002
 -4.990637E+0000  1.130788E+0000
  3.415730E-0002  5.796708E-0002
 -3.461106E+0000 -4.870239E+0000
  7.904187E-0001 -1.570593E+0000
 -2.272395E+0000 -2.192461E+0000
 -2.474050E+0000 -1.263079E+0000
 -2.159964E+0000 -1.092297E+0000
  6.435269E-0001 -9.979578E-0001
  4.214938E-0001 -1.164810E+0000
  3.154247E+0000 -2.944079E+0000
  1.151016E+0000 -2.801430E+0000
 -1.135728E+0000  1.085385E+0000
 -2.163626E+0000 -3.360312E+0000
  1.378593E+0000  2.359756E+0000
 -7.027028E-0001  1.432702E-0001
 -5.719413E-0001 -1.234907E+0000
  7.083771E-0001 -2.422740E+0000
  2.124594E+0000 -1.186556E+0000
 -2.803728E+0000 -2.310464E+0000
  6.997931E-0001  1.397889E+0000
  1.935700E+0000  2.749208E+0000
 -9.505171E-0001  2.538730E+0000
 -3.923864E+0000 -1.558401E-0001
 -1.672137E+0000 -6.207422E-0001
 -9.560288E-0001 -2.104008E+0000
  2.239355E+0000  1.682457E+0000
  3.115891E+0000  8.171767E-0001
 -6.697540E-0001  1.515517E+0000
 -2.750744E+0000 -6.069494E-0001
  1.752685E-0001  1.835312E-0001
  2.560721E+0000 -2.536021E+0000
  3.015823E+0000  3.216100E-0002
  1.094131E+0000  3.255366E+0000
 -6.792505E-0001  7.510039E-0001
 -1.935007E+0000  3.516832E+0000
  1.197510E+0000 -2.195581E+0000
  1.967714E+0000  1.816642E+0000
  1.851811E+0000  2.590059E+0000
 -2.435064E+0000 -2.259757E+0000
 -1.299005E+0000 -2.218109E+0000
  2.834694E+0000 -1.466455E+0000
  3.505380E-0001  9.998221E-0001
 -9.482432E-0001  8.522134E-0002
 -3.585304E+0000 -3.835262E+0000
  2.461882E+0000 -9.854774E-0001
  2.755458E+0000  1.006093E+0000
  1.853652E+0000  2.473303E+0000
  2.191159E+0000  3.685169E+0000
  3.054173E+0000 -8.265617E-0001
  1.034437E+0000  1.165478E+0000
 -2.678802E+0000  3.283521E+0000
 -5.640635E+0000  1.957363E+0000
 -8.880411E-0001 -2.389820E+0000
  1.505995E+0000 -6.643926E+0000
  3.803448E+0000  2.144623E-0001
  2.933418E+0000  8.315919E+0000
 -2.224266E+0000  2.651186E+0000
 -5.761237E+0000  9.800598E-0001
 -2.388820E+0000 -2.676158E+0000
  1.409256E+0000 -7.191090E+0000
  6.275835E+0000 -4.471336E+0000
  3.681561E+0000 -8.616518E-0001
 -1.104992E+0000  3.814736E+0000
 -2.024688E+0000 -2.008933E+0000
 -6.398480E-0001 -1.993021E+0000
  2.530596E+0000 -2.633274E+0000
  4.516460E+0000  2.809884E-0001
 -5.318447E-0001  4.691116E+0000
 -7.202457E+0000  3.610854E+0000
 -2.250679E+0000 -3.088087E+0000
  1.166546E+0000 -3.323249E+0000
  5.908022E+0000 -4.779207E-0001
  2.113879E+0000  1.785709E+0000
 -1.486658E+0000  5.746628E+0000
 -4.395873E+0000  3.817359E-0001
 -9.120822E-0001 -3.946884E+0000
 -2.143303E+0000 -4.408654E+0000
 -1.009788E-0001  1.236017E+0000
  8.920119E-0001 -1.766818E+0000
 -1.693802E-0001 -1.994602E+0000
  2.680889E+0000 -1.559006E+0000
  1.551749E+0000 -1.001428E+0000
  1.863552E+0000 -8.300171E-0001
 -1.334587E+0000 -1.921212E+0000
  2.447855E-0001  3.695463E+0000
 -1.730714E+0000 -8.854960E-0001
 -1.606811E+0000 -1.598415E-0001
 -1.218435E+0000  1.800802E+0000
 -1.458690E+0000  1.957163E+0000
  2.141424E+0000 -2.353544E+0000
  1.675216E+0000  2.837345E+0000
  3.748260E+0000  1.125394E+0000
  2.014831E+0000  4.486580E+0000
  9.886382E-0001  4.410007E+0000
  1.756585E+0000  4.629113E+0000
  2.127152E+0000 -7.584320E-0001
 -2.127433E+0000  1.569903E+0000
 -8.198404E-0001  2.218029E+0000
 -1.401755E+0000  2.316087E+0000
  1.141146E-0001  6.115544E-0001
 -2.613612E+0000  2.794416E+0000
 -3.307655E+0000 -6.367584E-0001
 -7.727482E-0001 -1.944480E+0000
  2.707020E+0000  8.347987E-0001
  1.981902E+0000  2.373775E+0000
 -1.945290E+0000  5.633569E+0000
 -2.561225E+0000  2.398135E+0000
  1.305137E-0001 -1.156948E+0000
  1.561546E+0000 -2.024148E+0000
  1.640148E+0000 -6.384099E-0002
 -2.529431E+0000  4.056335E+0000
 -4.662899E+0000  2.828523E-0001
 -9.383982E-0001 -5.079616E+0000
  3.248262E+0000 -5.045099E+0000
  4.556746E+0000  8.602886E-0001
 -4.325022E+0000  2.968064E+0000
 -2.099664E+0000  5.059882E+0000
  1.440868E+0000 -3.439044E+0000
  3.613592E+0000 -1.860785E+0000
  1.963841E+0000 -1.004023E-0002
  3.144978E+0000  2.463006E+0000
 -2.429583E+0000  5.100803E+0000
 -3.207224E+0000  4.055964E+0000
 -2.724387E+0000 -3.608564E+0000
  1.231615E+0000 -1.642363E+0000
  3.731416E+0000  1.331163E+0000
  3.204130E+0000 -1.114660E-0001
  3.682002E-0001  5.934603E+0000
 -5.557978E+0000  3.855373E-0001
 -7.696677E-0002 -8.033304E+0000
  3.280797E+0000 -7.583038E+0000
  3.906798E+0000 -1.935204E+0000
 -2.814901E-0002  4.084426E+0000
 -5.182618E+0000  4.940402E+0000
 -3.617268E+0000 -3.377056E+0000
  1.636004E+0000 -6.380236E+0000
  1.116539E+0001 -4.304985E+0000
  1.196031E+0000  8.036902E+0000
 -5.965997E+0000  3.859459E+0000
 -4.773932E+0000 -1.158665E+0000
  4.394275E-0001 -6.604404E+0000
  3.541104E+0000 -1.709379E+0000
  2.321547E+0000  1.256519E+0000
 -2.333768E+0000  2.681064E+0000
 -4.101468E-0001 -2.646407E+0000
  1.918773E+0000 -1.039818E+0000
  1.452802E+0000  2.322485E+0000
  1.521890E-0001  2.918914E+0000
 -3.776232E+0000  6.089226E+0000
 -2.759223E+0000 -2.650902E+0000
  1.048656E+0000 -7.625092E+0000
  1.651481E+0000 -1.104676E+0000
  1.806603E+0000  2.327174E-0002
 -3.218493E+0000  6.116848E+0000
 -2.597945E+0000 -1.762229E+0000
  7.048038E-0001 -9.812891E-0001
  6.594914E+0000 -3.851315E+0000
  4.160240E+0000  5.684422E+0000
 -2.562973E+0000  1.656784E+0000
 -4.064618E+0000  2.612710E+0000
 -2.118029E+0000 -3.216892E+0000
  2.077235E+0000 -8.917820E+0000
  6.963092E+0000 -5.087606E+0000
  4.248456E+0000  5.743683E+0000
 -3.578561E+0000  8.120556E+0000
 -5.751712E+0000  3.161400E+0000
 -2.999869E+0000 -3.906349E+0000
  4.215136E+0000 -9.302304E+0000
  6.236942E+0000 -1.147237E+0000
  8.014628E-0001  1.684661E+0000
 -2.091783E+0000  1.478991E+0000
 -2.677977E+0000 -9.837284E-0001
  3.931527E+0000 -5.354956E+0000
  3.302382E+0000 -3.242901E+0000
  4.272544E+0000 -2.048626E+0000
 -6.695178E-0001  1.985342E+0000
 -2.022878E+0000  8.536266E-0001
 -2.306691E+0000  7.902348E-0001
 -6.608230E-0001 -9.044266E+0000
  2.488984E+0000 -2.010612E+0000
  1.516505E+0000  8.678117E-0001
 -3.071422E+0000  1.422077E+0000
 -3.591763E-0002 -4.019543E-0002
  3.234602E+0000 -2.140216E+0000
  2.515464E+0000 -2.610601E+0000
  8.544176E-0001  7.559105E-0001
  8.797172E-0002 -3.233702E-0001
 -7.454202E-0001  1.493375E+0000
  9.641623E-0001 -1.643176E+0000
  2.593778E+0000 -1.353254E+0000
  2.427366E+0000 -8.901937E-0001
  3.759304E+0000  6.306155E+0000
  3.590083E-0001  4.042440E+0000
 -1.591848E+0000 -1.821495E+0000
  2.071796E+0000 -1.256079E+0000
  3.571923E+0000  7.501978E-0001
  1.462141E+0000  2.377874E-0001
  1.193110E+0000 -2.105560E+0000
 -4.665775E+0000 -3.259038E+0000
  2.997828E-0001 -2.980177E+0000
 -4.164998E-0002 -4.248425E+0000
  1.165785E+0000 -3.139227E+0000
  3.569814E+0000  2.216412E+0000
 -3.106488E+0000  2.765952E+0000
  5.622632E-0001  4.897224E+0000
  2.384021E-0002 -2.813603E+0000
  3.965197E+0000 -1.518418E+0000
  5.878822E-0001  1.640368E-0002
  1.119127E+0000  3.724409E+0000
 -3.880120E+0000 -2.777062E+0000
 -2.435884E+0000 -2.403086E+0000
  3.659116E+0000 -3.265185E+0000
  1.300565E+0000  2.313794E+0000
 -2.441288E+0000  3.666622E+0000
 -2.338559E+0000  3.878323E+0000
 -3.656615E+0000 -1.391251E+0000
  1.252508E+0000 -5.616298E+0000
  6.609236E+0000 -2.154396E+0000
  5.500656E+0000  2.110698E+0000
 -1.779056E+0000  5.821149E+0000
 -5.657950E+0000  1.756044E-0001
 -3.171677E+0000 -4.537350E+0000
  5.916820E+0000 -7.369175E+0000
  7.080663E+0000 -2.063331E+0000
  3.120169E+0000  4.569576E+0000
 -5.996599E+0000  5.410386E+0000
 -6.557270E+0000  1.662860E+0000
 -3.758964E+0000 -7.632774E+0000
  3.950660E+0000 -4.557535E+0000
  5.515543E+0000 -1.228643E+0000
  4.548093E+0000  4.599295E+0000
 -4.697161E+0000  4.079042E+0000
 -8.625356E+0000 -1.880379E+0000
  6.770621E-0001 -6.391795E+0000
  4.980765E+0000 -5.302264E+0000
  4.135357E+0000  2.003081E-0001
 -9.131463E-0001  2.478825E+0000
 -2.634988E+0000  4.108283E+0000
 -5.181685E+0000 -4.694753E+0000
 -1.517128E+0000 -4.266364E+0000
  5.279314E+0000 -5.352820E+0000
  6.080876E+0000 -1.820461E+0000
  2.412917E+0000  2.636125E+0000
 -2.278684E+0000  7.816478E+0000
 -4.363583E+0000  4.440699E+0000
 -1.707318E-0001 -4.423079E+0000
  4.275740E+0000 -7.295986E+0000
  7.397702E+0000 -6.627733E-0001
  2.314685E+0000  7.136567E+0000
 -4.362740E+0000  5.539662E+0000
 -5.282451E+0000 -1.891328E+0000
 -2.192012E+0000 -3.633920E+0000
  2.194322E+0000 -8.033600E-0001
  6.360664E+0000  2.654701E+0000
 -1.997520E+0000  7.199867E+0000
 -5.867690E+0000  3.036687E+0000
 -5.238330E+0000  5.221570E-0002
  1.771774E+0000 -3.130969E+0000
  6.458527E+0000 -6.030996E-0001
  2.691327E+0000  1.989314E+0000
 -2.850873E+0000  7.771311E+0000
 -3.621520E+0000 -5.201939E-0001
  2.932220E+0000 -3.117424E+0000
  4.372511E+0000 -1.083898E+0000
  4.042909E-0001  8.856908E-0001
 -1.330834E+0000  3.121361E+0000
 -5.839489E+0000 -9.606691E-0001
 -7.578960E-0002 -4.670516E+0000
  6.306291E+0000 -3.269294E+0000
  2.859978E+0000  4.454271E+0000
 -9.199042E-0001  5.223234E+0000
 -3.773321E+0000  4.617458E+0000
 -2.957224E+0000 -4.339802E-0001
  6.574796E-0001 -7.498551E+0000
  3.129968E+0000 -1.306416E+0000
  1.421149E+0000  3.174281E+0000
 -4.752273E+0000  2.841834E+0000
 -3.189976E+0000 -5.225107E+0000
  2.261611E+0000 -4.829332E+0000
  1.650740E+0000 -3.770061E+0000
  4.180326E+0000  1.575846E+0000
 -2.973454E+0000  3.417723E+0000
 -3.722111E+0000 -6.801904E-0001
 -3.332433E+0000 -2.105523E+0000
  6.221791E-0001 -3.750940E+0000
  3.271177E+0000 -5.129415E+0000
  2.041569E+0000  5.669660E-0001
 -1.296030E+0000  1.243611E+0000
 -6.136391E-0002  2.574836E+0000
  5.529644E-0001  3.183866E+0000
 -3.356905E+0000 -3.847931E-0001
 -1.984860E+0000 -3.883177E+0000
  2.182084E+0000 -3.217677E+0000
  2.914046E+0000 -1.703863E-0001
  2.484953E+0000 -3.322670E-0001
 -2.861931E+0000  3.772478E+0000
 -6.233294E+0000 -6.899451E-0001
 -3.485418E+0000  1.696440E+0000
  1.452246E+0000  2.215718E-0001
  3.494195E+0000  1.312557E+0000
 -2.107589E+0000  2.679690E+0000
  1.133728E+0000 -2.329582E+0000
 -4.763822E+0000  1.200135E+0000
  5.301960E-0002 -5.555568E+0000
 -1.789443E+0000 -6.300171E+0000
  5.603255E+0000  3.616817E+0000
  1.784326E+0000  7.438337E+0000
 -4.698824E+0000  4.614940E+0000
 -7.104655E+0000  1.357823E+0000
 -1.808689E+0000 -5.243247E+0000
  3.140691E+0000 -5.564841E+0000
  4.887196E+0000 -6.564000E-0001
  3.544066E+0000  7.459055E+0000
 -3.083563E+0000  4.055021E+0000
 -3.301761E+0000 -1.121832E+0000
  2.350142E+0000 -3.610742E+0000
  4.093620E+0000 -2.123053E+0000
  2.881202E+0000  1.725176E-0001
  4.107655E-0001  1.289987E+0000
 -1.589690E+0000 -6.579664E-0001
 -8.171955E-0001 -1.396085E+0000
 -5.649378E-0001 -5.626899E+0000
  1.820790E+0000 -3.644407E+0000
  4.190201E+0000 -1.141965E+0000
 -1.455606E+0000  1.399924E+0000
 -2.422395E+0000 -2.022339E+0000
 -4.762420E+0000  3.782671E-0001
  1.177597E+0000 -6.504196E+0000
  1.770757E+0000 -3.320435E+0000
  4.225546E+0000 -1.569563E+0000
 -4.394483E+0000  5.648421E+0000
 -3.349275E+0000  3.379332E+0000
  1.980771E-0001 -8.505223E-0001
  5.055930E+0000 -1.496685E+0000
  5.042233E-0001 -8.667616E-0001
 -2.394367E+0000 -1.802018E+0000
 -7.679555E-0001 -3.694768E+0000
  3.391034E+0000 -1.468192E+0000
  4.640317E+0000  8.568400E-0001
 -1.399047E+0000  1.746696E+0000
 -2.503197E+0000  2.268771E+0000
 -2.867588E+0000 -3.661359E+0000
  3.531965E+0000 -4.422664E+0000
  1.458953E+0000 -2.088684E+0000
  1.040182E+0000  3.607309E+0000
 -5.621480E-0001  1.463633E+0000
 -5.216180E+0000  2.803853E+0000
 -2.198729E+0000 -1.573564E+0000
  4.192991E+0000  4.227208E-0001
  3.104646E+0000  1.417384E+0000
  3.179891E+0000  3.474557E+0000
 -3.119632E+0000  3.172084E+0000
 -5.241917E+0000  1.447833E+0000
 -4.156350E+0000 -4.601108E+0000
  1.989724E+0000 -6.004735E+0000
  4.680234E+0000 -1.543670E+0000
  1.716714E+0000  2.670457E+0000
 -2.784967E+0000  4.523318E+0000
 -2.619822E+0000  4.059308E+0000
  1.808228E+0000 -1.435588E+0000
 -6.600715E-0001 -3.336185E+0000
  2.496334E-0001  1.834437E+0000
 -1.311506E+0000  4.424703E+0000
 -1.421662E+0000  4.144695E+0000
 -1.396244E+0000  9.261127E-0001
 -4.007139E-0001  3.060642E+0000
 -1.355383E+0000  1.409260E+0000
 -2.751744E+0000  1.335259E+0000
 -2.877270E+0000  2.989916E+0000
 -5.339033E-0001 -3.657607E+0000
  1.715230E+0000 -6.888936E-0001
  9.976849E-0001  2.092081E+0000
 -1.802496E+0000  5.873152E-0001
 -3.212544E+0000 -1.308357E+0000
  6.948177E-0002 -4.767707E+0000
  8.602571E-0001  5.995640E-0001
 -7.062124E-0001 -6.041911E-0001
  1.279592E+0000  6.168130E-0001
 -9.139799E-0001  2.493676E-0001
 -2.520391E+0000 -3.208510E-0002
  1.850813E+0000  2.384010E+0000
  3.918069E+0000  2.947689E-0001
 -1.466545E+0000  2.967448E+0000
 -2.670819E+0000  1.781783E+0000
 -2.487733E-0002 -2.755090E+0000
  1.496117E+0000 -5.141410E-0001
  3.455845E+0000 -7.913368E-0001
  5.461547E-0001  1.008458E+0000
 -3.459800E+0000  3.778182E+0000
 -1.059863E+0000 -4.723025E+0000
  8.094074E-0001 -5.267831E+0000
  3.182837E+0000 -3.511152E+0000
  2.860540E+0000  2.545418E+0000
 -3.737479E+0000  5.352537E+0000
 -1.893123E+0000  2.035683E+0000
 -2.967882E+0000 -6.041552E+0000
 -3.999743E-0001 -3.228971E+0000
  7.163689E-0001 -4.654381E+0000
  2.373373E-0001 -4.081067E-0004
  5.416420E-0001  9.674851E-0001
  3.360720E+0000  5.806362E-0001
  2.971303E+0000  2.754232E+0000
 -1.668116E+0000  9.638959E-0001
 -1.987937E+0000  6.579942E-0001
 -1.868518E+0000  1.173001E+0000
  7.433366E-0001  1.582538E+0000
  1.690888E+0000 -3.284926E+0000
 -1.331129E+0000  3.131019E+0000
 -2.207515E+0000  6.722751E-0001
  5.010279E-0001  8.384277E-0001
 -1.965739E+0000 -3.144343E+0000
 -2.550771E+0000 -5.957903E-0001
  2.607284E+0000 -1.516136E+0000
  5.775473E-0001 -7.303689E-0001
 -1.486754E+0000 -1.693232E+0000
 -1.410029E+0000 -2.272166E+0000
  1.835748E+0000 -6.162969E+0000
  2.681733E+0000 -1.686838E+0000
  4.357491E+0000 -2.254562E-0001
 -8.516363E-0001  3.833912E+0000
 -3.088953E+0000  2.336216E+0000
 -8.983233E-0002  5.065244E-0001
  3.861698E+0000  1.028878E+0000
  1.976598E+0000  1.374039E-0001
 -1.180201E+0000  1.884085E+0000
 -1.322100E+0000  2.967654E+0000
 -1.863554E+0000  2.104288E+0000
 -2.613127E+0000 -1.471767E+0000
  2.175710E-0001 -5.315240E+0000
  5.795773E+0000 -2.112031E+0000
  8.045546E-0002  4.650533E+0000
  1.160179E+0000  6.059649E+0000
  1.561655E-0001  5.885293E+0000
 -1.256278E-0001  1.907525E+0000
  3.626061E+0000 -1.877187E+0000
  4.924349E+0000  1.150255E+0000
  8.795870E-0002  2.813545E+0000
 -1.229938E+0000  3.020082E+0000
 -1.690661E+0000 -2.826756E+0000
  5.592039E-0001 -1.873250E+0000
  1.348322E+0000  2.077120E+0000
 -6.528894E-0002  2.163615E+0000
  3.131507E-0001  3.631589E-0001
 -8.401531E-0001 -1.414589E+0000
  1.997342E+0000 -2.185937E+0000
  3.059652E+0000  1.218935E+0000
  1.726263E+0000  5.761416E+0000
 -6.211566E+0000  2.724173E+0000
 -5.675200E+0000 -3.514784E+0000
 -7.916994E-0001 -1.903906E+0000
  4.546096E+0000 -5.293931E+0000
  3.441694E+0000  2.787150E+0000
 -1.729679E+0000  3.373236E+0000
 -4.182352E+0000  2.605011E-0001
 -1.122673E+0000 -2.216260E-0001
  3.360672E+0000 -8.220854E-0001
  3.370256E+0000  1.421634E+0000
  4.717561E+0000  1.538045E+0000
 -6.748765E-0001  2.502936E+0000
 -3.316925E+0000 -3.301382E+0000
 -2.537559E+0000 -2.959622E+0000
  3.353657E+0000 -1.171386E+0000
  3.257540E+0000  1.407279E+0000
  1.692703E+0000  2.487790E+0000
  6.684125E-0001  2.757184E+0000
  1.144772E-0001  5.099138E+0000
 -1.046262E+0000 -3.025182E+0000
  1.857129E+0000 -5.880244E-0001
  6.613118E-0001 -4.719770E-0001
  1.095946E+0000  1.917820E+0000
 -4.864180E+0000 -1.070547E+0000
 -3.420418E-0001 -2.196886E+0000
 -2.865215E-0001  1.238166E-0001
  1.027849E+0000  2.834279E+0000
 -4.982507E+0000  8.598381E-0001
 -2.111537E+0000 -4.367644E+0000
 -3.180484E+0000 -9.767784E-0002
 -2.301389E-0001 -5.761725E-0001
  3.475863E+0000 -2.534489E+0000
  1.046605E+0000 -3.406766E+0000
 -1.283156E+0000  1.059147E+0000
  5.951854E-0001 -1.700902E+0000
  1.869262E+0000 -1.469861E+0000
  4.779440E+0000 -2.167626E+0000
  3.287503E+0000  1.512495E-0001
 -2.481145E+0000  5.195439E+0000
 -4.423585E+0000  2.861347E+0000
 -1.576478E+0000  1.238966E+0000
 -2.762950E+0000 -2.243343E+0000
  1.346709E+0000 -1.272883E+0000
  2.755539E+0000  9.940980E-0001
  2.948823E+0000  2.987782E+0000
 -2.441117E+0000  4.023673E+0000
 -3.661546E+0000  2.051666E+0000
  3.130312E+0000  3.831541E+0000
 -1.277373E+0000  1.181288E+0000
 -8.181796E-0001  2.704096E-0001
  1.125423E-0001 -3.950864E+0000
  3.172131E-0001  1.566783E+0000
 -1.045697E+0000  2.218697E+0000
 -1.928631E+0000  6.048329E+0000
  1.507578E-0001 -6.035429E-0001
  3.729156E-0001 -2.260513E+0000
  1.345482E+0000 -4.135112E+0000
  3.113915E+0000  3.739988E+0000
  2.267513E+0000  1.995153E+0000
 -8.207375E-0001  6.347115E+0000
 -5.724224E-0001  2.167061E+0000
 -2.284166E+0000  1.331751E-0001
  9.592619E-0002 -2.172372E+0000
  1.523067E+0000 -2.218552E+0000
  4.138028E+0000  3.470270E+0000
  1.140507E+0000  4.274155E+0000
 -2.192665E+0000  5.763150E+0000
 -1.686690E+0000 -1.305490E+0000
  1.455558E+0000 -2.981593E+0000
 -6.052038E-0001 -1.663687E+0000
 -1.946938E-0001 -6.650486E-0001
  6.196275E-0001 -1.941478E+0000
  1.599193E+0000 -1.330807E+0000
  2.480101E+0000  1.696912E+0000
 -1.194625E+0000  1.555643E+0000
 -2.012535E+0000  4.147792E+0000
 -2.771353E+0000  1.534447E+0000
 -1.948039E+0000 -3.298819E+0000
  1.889321E+0000 -4.130961E+0000
  5.214395E+0000 -4.449597E+0000
  2.817333E+0000  3.387563E+0000
 -3.004577E-0001  2.654875E+0000
 -2.721225E-0001 -7.652259E-0001
  1.336210E-0001 -5.216623E-0001
 -2.156706E+0000 -2.370702E+0000
  2.728926E+0000 -2.210795E+0000
  5.688162E-0001 -4.944014E-0001
  3.040346E+0000  9.590336E-0001
  3.474016E+0000  8.214383E-0001
 -3.506200E+0000  3.045021E+0000
 -1.632903E+0000  1.417777E+0000
 -2.046187E+0000 -5.643379E+0000
 -3.273962E+0000 -5.373062E+0000
  5.598858E-0001 -1.660126E+0000
  2.197376E-0001 -7.133139E-0001
 -1.792230E+0000  1.195391E+0000
  3.577432E-0001 -7.137665E+0000
  2.059633E+0000 -3.667735E+0000
  4.162515E+0000  6.309335E-0001
  3.658531E+0000  2.322558E+0000
  3.201482E+0000  5.221625E+0000
 -5.831480E+0000  3.536911E+0000
 -6.451248E+0000 -3.143947E+0000
 -1.122242E+0000 -2.826470E+0000
  3.975481E+0000 -9.102791E+0000
  1.625683E+0000 -1.338621E+0000
 -6.868135E-0001  3.059027E+0000
 -2.957005E+0000  2.146396E+0000
  4.194336E-0001 -2.179900E+0000
  2.964470E+0000 -4.601938E+0000
  6.971676E+0000 -4.087087E+0000
  4.004683E+0000  9.780527E-0001
 -7.687958E-0001  8.486370E+0000
 -3.611403E+0000  5.422766E-0001
 -1.894283E+0000 -5.658216E+0000
  3.976343E+0000 -7.693156E+0000
  4.253341E+0000 -1.703899E+0000
  6.737218E-0001  7.588654E-0001
 -1.345620E+0000  1.883592E+0000
 -7.474503E-0001  1.790606E+0000
 -2.840862E+0000  3.866390E-0001
  2.467279E+0000 -5.189249E+0000
 -8.987977E-0002 -5.477844E+0000
  3.521532E+0000 -4.754840E-0001
  1.054100E-0001  1.832603E+0000
 -4.916745E+0000  2.921585E+0000
 -3.433472E+0000 -4.580664E+0000
  3.452347E+0000 -5.703507E+0000
  2.701084E+0000  3.865342E-0001
  4.196884E+0000  4.105246E-0001
  4.150636E-0002  2.910973E+0000
 -2.299887E+0000  1.881248E+0000
 -1.898913E+0000 -3.235286E+0000
 -4.839084E-0001 -3.599680E+0000
  3.859328E+0000 -3.571400E-0001
  1.839607E+0000  2.407725E+0000
  1.026639E+0000  3.523981E+0000
 -8.116014E+0000  4.409970E+0000
 -3.156327E+0000 -3.829911E+0000
  3.373998E+0000 -3.567439E+0000
  4.522340E+0000 -2.172653E+0000
  3.197634E-0001  3.999142E+0000
 -5.244100E+0000  2.708641E+0000
 -2.284061E+0000 -1.011554E+0000
  7.979544E-0001 -3.559006E+0000
  1.609772E+0000 -8.614936E-0001
  9.304812E-0001 -3.882338E+0000
  3.435592E+0000  6.675614E-0001
 -2.198218E+0000  7.650281E-0001
 -2.188716E+0000 -1.666248E+0000
  8.531408E-0002 -2.810542E+0000
  1.803790E+0000 -9.178791E-0001
  4.254396E+0000  8.885087E-0001
 -9.861954E-0002  2.527743E+0000
 -1.637969E+0000  4.675280E+0000
 -1.260074E+0000  8.054828E-0001
 -6.787842E-0002 -1.785955E+0000
  8.149045E-0001  6.561715E-0001
  4.800197E-0001  3.037900E+0000
 -2.358192E+0000  3.322437E+0000
 -2.613591E+0000  7.126565E-0001
 -3.233389E+0000  5.838609E-0001
 -3.075621E+0000 -2.152545E+0000
  9.265003E-0001 -4.479672E+0000
 -3.070036E+0000 -4.463481E+0000
  1.389853E+0000 -2.466453E+0000
  3.012406E+0000  3.598518E+0000
  2.044932E+0000  4.372026E+0000
  3.164048E-0001  4.185470E+0000
 -4.551131E-0001  1.938550E-0001
 -3.996988E+0000 -2.969176E+0000
  2.014283E+0000 -3.207501E+0000
  2.689387E+0000 -2.433051E-0001
  1.120316E+0000  2.543413E+0000
  3.684586E-0001  1.243874E+0000
 -1.838303E+0000 -5.441628E-0002
 -3.347295E+0000 -2.810851E+0000
  2.461444E+0000 -1.664837E+0000
 -2.101085E-0001 -2.175882E+0000
  1.675000E+0000 -2.009472E+0000
 -3.420886E+0000 -2.224749E+0000
 -2.931273E+0000  2.427728E+0000
 -1.030566E+0000 -4.962186E+0000
 -2.255129E-0001 -6.584961E+0000
  3.535786E+0000  5.931070E-0001
  1.065446E+0000  5.620778E+0000
 -1.498838E+0000  5.218978E+0000
 -6.367958E+0000 -2.656360E+0000
 -1.107463E+0000 -5.510968E+0000
  3.011533E+0000 -6.228919E+0000
  4.947313E-0001  2.675141E+0000
 -3.284775E+0000  3.267676E-0001
 -4.891676E+0000 -1.844901E+0000
  2.732774E+0000 -4.779034E+0000
  4.587387E+0000 -1.341504E+0000
  2.061562E+0000  2.130819E+0000
 -3.767550E+0000  4.937397E+0000
 -7.108007E+0000 -2.450495E-0001
 -8.287521E-0001 -4.624996E+0000
  3.295944E-0001 -7.368506E+0000
  3.509002E+0000 -1.884249E+0000
  2.560866E+0000  5.995325E+0000
 -6.654778E-0001 -4.913700E-0001
 -5.861545E-0001  1.136686E+0000
  1.297983E-0001 -5.244166E+0000
  5.703966E-0001 -4.298145E+0000
  2.122856E+0000  1.333301E+0000
 -2.692315E-0001  1.712917E+0000
 -3.103046E+0000 -3.522996E-0001
 -4.566895E+0000 -6.742517E+0000
  3.309693E+0000 -3.280399E+0000
  4.351533E+0000 -7.353878E-0001
 -2.168682E-0001  5.365753E+0000
  4.603333E-0001  3.961944E+0000
 -3.201791E+0000  2.339845E+0000
 -2.732459E+0000 -2.371465E+0000
  3.344859E+0000 -4.677712E+0000
  1.829977E+0000  4.927180E+0000
  1.897474E+0000  3.897512E+0000
 -2.813266E+0000  4.038675E+0000
 -3.816064E+0000 -8.013800E-0001
  2.614426E+0000 -3.373737E+0000
  1.859697E+0000 -1.384822E+0000
  1.073939E+0000  1.785324E+0000
 -1.900965E+0000  5.478212E+0000
 -2.252259E+0000  1.469566E+0000
 -2.452838E+0000 -1.739661E-0001
  2.805277E+0000 -4.275722E+0000
  3.921010E+0000  3.386545E+0000
  2.268543E+0000  2.599330E+0000
 -5.017525E-0001  6.262155E+0000
 -4.017234E+0000  9.116070E-0001
 -3.358784E+0000 -3.550388E+0000
  1.062444E+0000 -4.025896E+0000
  2.398651E+0000  1.208281E+0000
  2.852243E+0000  7.300574E-0001
 -2.239919E+0000  2.801489E+0000
 -3.667273E+0000 -1.390995E+0000
 -9.607092E-0001 -1.816255E+0000
 -4.169715E-0002 -1.033927E+0000
  6.455215E-0001  1.742930E+0000
  3.913445E+0000 -2.317296E+0000
 -2.047872E+0000  4.172904E+0000
  2.556780E+0000  3.531170E+0000
  1.224890E+0000  1.005496E+0000
  2.341048E-0001  1.811421E+0000
 -2.552182E+0000  3.019475E+0000
  2.039160E+0000 -7.452803E+0000
  5.488302E-0001 -1.063717E-0001
  2.625626E-0001 -5.914127E-0001
 -3.889301E-0001 -1.155621E+0000
 -9.309836E-0001  1.555761E+0000
 -3.071083E-0001  4.297554E-0001
  2.919916E+0000 -5.195260E-0001
  2.644598E+0000 -2.672385E+0000
 -1.359245E+0000  3.664564E+0000
 -3.477545E+0000  7.227438E-0001
 -6.472058E-0001 -1.063581E+0000
 -4.681139E-0001 -5.169098E+0000
  3.719137E+0000 -3.552715E+0000
 -3.147090E-0001  1.019515E+0000
 -2.038441E+0000 -3.110950E+0000
  5.257758E-0003 -2.781053E+0000
 -6.127618E-0001 -4.295315E+0000
  1.500309E+0000 -4.053192E+0000
 -2.278188E+0000  1.672723E+0000
 -1.148714E+0000 -8.802154E-0001
 -8.155806E-0001  8.456648E-0001
 -1.125740E+0000 -1.887401E+0000
  3.358331E+0000 -6.041883E+0000
  3.873399E+0000  9.781617E-0001
 -5.163535E-0001  4.615676E+0000
 -4.272794E+0000  2.516252E+0000
 -8.488970E-0001 -2.627451E+0000
  1.956308E+0000 -2.052428E+0000
  4.797350E+0000  2.167610E+0000
  4.454531E+0000  8.609327E-0001
  1.477725E-0001  1.385305E+0000
  1.855038E+0000  8.769211E-0001
 -1.182388E+0000  1.098631E+0000
 -2.529655E+0000  2.388969E+0000
 -7.297577E-0001  6.331025E-0001
 -7.910320E-0001 -4.943286E+0000
  1.466074E+0000 -2.996108E+0000
  3.731891E+0000 -6.921327E-0001
  2.418269E-0001  2.984624E+0000
  1.198354E+0000  1.357181E+0000
 -4.934452E+0000  5.410321E-0002
 -9.782995E-0001 -2.147243E+0000
  9.655135E-0001 -7.612974E+0000
  3.603146E+0000 -2.331247E+0000
  3.867604E+0000  3.284020E+0000
 -2.896832E+0000  8.086740E+0000
 -2.549897E+0000 -2.027564E+0000
 -1.514969E+0000 -2.531676E+0000
  3.207737E+0000 -4.508654E+0000
  2.336725E+0000  1.800363E+0000
 -2.974579E-0001  4.200437E+0000
 -1.138297E+0000 -1.569591E+0000
 -5.855176E-0001  3.818042E-0001
  2.947092E+0000 -1.251592E-0001
  1.523847E+0000  4.023042E+0000
 -1.911752E+0000  4.060374E+0000
 -4.521058E+0000  1.081803E+0000
 -1.849853E+0000 -1.224274E+0000
 -1.076803E+0000 -3.582887E-0001
  1.912173E+0000 -2.033490E+0000
 -8.634751E-0001  1.390085E+0000
 -4.570251E+0000  8.430559E-0001
 -3.282042E+0000 -8.305391E+0000
  2.968518E+0000 -6.776510E+0000
  4.469640E+0000 -3.677848E+0000
 -4.231654E-0001 -8.184143E-0001
 -1.934944E+0000  7.512157E-0001
 -1.624479E+0000 -9.720413E-0001
 -4.106343E-0001 -4.387518E+0000
  5.050211E+0000  7.536199E-0001
  1.876911E+0000  2.169593E+0000
  1.040467E+0000  3.522425E+0000
 -2.287728E+0000  2.614267E+0000
 -2.377973E+0000 -4.408675E+0000
  9.378340E-0001 -3.850794E+0000
  3.837483E+0000 -2.550459E+0000
 -9.865994E-0001 -2.538643E+0000
 -3.626707E+0000 -1.642124E+0000
 -2.933246E-0001 -3.463269E+0000
  1.121959E+0000 -2.291352E+0000
  4.080881E+0000  4.496393E-0001
  2.081725E+0000  2.133530E+0000
  6.692285E-0002  2.865550E+0000
 -1.307638E+0000 -1.078424E+0000
  9.240793E-0002 -2.420075E+0000
 -3.655592E-0001 -6.660487E-0001
  2.025484E+0000  4.146559E-0001
 -3.560426E+0000  1.362502E+0000
 -1.716270E+0000 -1.495149E+0000
 -1.560276E+0000 -2.287818E+0000
  4.333302E+0000  3.881904E+0000
  2.314665E+0000  7.270621E-0001
  9.201896E-0001  6.630658E+0000
 -1.122874E+0000  1.736855E+0000
  5.850184E-0001  1.102380E+0000
  1.359229E+0000 -1.436915E+0000
  2.882366E-0001  6.891502E-0001
 -2.213810E+0000  1.596020E+0000
  1.281874E+0000 -1.479704E+0000
  3.383966E+0000  2.039734E+0000
  2.076289E+0000  9.576498E-0001
 -6.542820E-0001  1.481074E+0000
  1.557159E-0002  5.438196E-0001
 -9.190610E-0001 -1.669900E-0001
  9.950517E-0001  2.041184E+0000
  1.218583E+0000  3.064301E+0000
  1.910285E+0000  4.378751E+0000
 -2.383296E+0000 -1.441687E+0000
  4.529492E-0001  3.327675E+0000
 -2.304908E+0000  2.213805E+0000
 -2.106733E+0000  1.098913E+0000
 -1.247934E+0000 -2.907617E+0000
  1.336241E+0000  3.105700E-0001
 -3.407973E+0000  3.798013E+0000
 -2.290084E-0001  1.483062E+0000
  2.145969E+0000  5.115222E+0000
  1.517460E+0000  2.532581E+0000
 -2.563648E+0000  1.038598E+0000
 -1.246269E+0000  5.097727E-0001
 -2.338023E-0001 -4.751429E+0000
 -2.329387E-0001 -1.883018E+0000
  2.942839E+0000 -4.098745E+0000
 -2.189539E-0001 -2.182234E+0000
 -1.538782E+0000  6.526372E-0001
 -1.092709E+0000 -9.278857E-0001
 -1.066739E+0000 -9.007102E-0001
  2.105296E+0000 -1.989794E+0000
 -3.194059E+0000  6.725575E-0001
 -2.585116E+0000 -5.901231E-0001
 -2.175640E+0000 -3.609762E+0000
  3.440163E+0000 -4.335351E+0000
  5.320420E+0000 -1.599060E-0001
 -1.016732E+0000  3.646544E+0000
  9.335802E-0001  2.534491E+0000
 -3.558193E+0000  2.600310E+0000
 -3.867283E+0000  7.154278E-0003
  3.611689E+0000 -6.689625E+0000
  5.293716E+0000  1.243026E+0000
  2.444226E+0000  1.645945E+0000
 -2.094976E+0000  5.325417E+0000
 -2.878721E+0000  9.630079E-0001
 -3.176532E-0001 -2.275509E-0001
 -9.794007E-0001 -7.644538E-0001
 -2.491562E-0001 -2.609584E-0001
 -7.977073E-0001  1.670991E+0000
  4.871452E-0002  4.528318E-0001
 -2.875403E+0000  3.341192E-0001
 -1.863631E+0000 -2.635813E-0001
  1.698084E+0000 -4.977976E+0000
  6.029264E+0000 -4.908655E+0000
  2.112725E+0000  6.610120E-0001
  1.266404E+0000 -7.724253E-0002
 -1.695934E+0000  3.752141E+0000
 -3.700889E+0000  7.186315E-0001
 -1.098657E+0000  4.577175E-0001
  1.627379E-0002 -3.546315E+0000
  3.393496E+0000 -2.288288E+0000
 -2.071190E+0000  1.171050E+0000
  2.927673E+0000  6.151077E-0001
  1.819349E+0000 -3.050608E+0000
 -1.665283E-0001 -1.098902E+0000
  3.302086E-0001 -5.004891E-0001
 -6.888871E-0001  7.569854E-0001
 -1.123316E+0000 -2.515687E+0000
  1.634608E+0000 -1.308354E+0000
  5.504376E-0001  4.375698E-0001
 -1.702958E-0001 -2.421190E+0000
  2.917574E+0000 -6.221916E-0001
 -1.667422E+0000 -2.536687E+0000
 -2.429717E+0000 -1.476535E-0001
 -1.079284E+0000 -5.963982E+0000
  1.738370E+0000 -2.951663E+0000
  7.104917E+0000  3.474083E-0001
  5.467224E-0001  2.137135E+0000
 -2.736569E+0000 -2.106622E+0000
 -2.754934E+0000  3.152178E-0002
 -8.321765E-0002 -6.829547E+0000
  4.576238E+0000 -6.811163E+0000
  4.875449E+0000 -3.065354E+0000
 -9.905622E-0001  1.332539E+0000
 -3.796992E+0000  3.542514E+0000
 -1.300328E+0000 -3.205263E+0000
  8.616478E-0001 -7.252378E+0000
  4.553223E+0000 -3.598668E+0000
  2.916787E+0000  5.042906E+0000
 -3.354851E+0000  3.058455E+0000
 -4.678447E+0000 -7.176074E-0001
  1.184652E+0000 -3.833393E+0000
  5.063534E+0000 -7.993844E+0000
  2.889745E+0000 -8.464475E-0001
  7.194293E-0001  4.270191E+0000
 -2.544633E+0000  3.461776E+0000
 -3.470230E+0000 -3.731869E+0000
  5.644958E-0001 -3.771711E+0000
  4.697940E+0000 -7.316150E-0001
  1.564926E+0000  2.382309E+0000
 -3.595716E+0000  2.682550E+0000
 -2.913070E+0000  1.144552E+0000
 -5.396607E-0001 -8.200878E-0001
  2.409787E+0000 -2.037143E+0000
  1.735766E+0000  1.478608E+0000
 -8.624984E-0001  2.564160E+0000
 -4.750454E+0000 -5.778438E-0001
 -1.438812E+0000 -9.442816E-0001
  1.643540E+0000 -5.286115E+0000
  9.302234E-0001 -1.673172E+0000
  4.856257E-0001  1.067138E+0000
  6.220637E-0001  2.338773E+0000
 -4.559532E+0000  9.724277E-0001
 -3.546150E+0000 -2.457669E+0000
  3.877795E+0000 -4.135385E+0000
  5.106194E+0000 -1.020329E+0000
  1.682340E+0000  3.348483E+0000
 -2.425610E+0000  2.269506E+0000
 -4.117495E+0000 -1.204239E+0000
 -7.918346E-0002  4.545629E-0001
  2.575245E+0000  1.236836E+0000
  1.655155E+0000 -1.470304E+0000
 -1.064449E-0001 -7.026599E-0002
 -7.463714E-0001  2.458600E+0000
  3.186679E-0001  9.491176E-0001
 -3.929523E+0000  3.278046E-0001
  1.458186E+0000  2.662122E+0000
 -3.250735E+0000 -1.867249E+0000
 -8.006441E-0001 -6.316191E-0001
  3.475584E+0000  1.739444E+0000
  3.170289E+0000  3.672246E+0000
 -1.350136E+0000  4.809277E+0000
 -3.989071E+0000  7.355574E-0001
 -9.306160E-0001 -4.231379E+0000
 -1.441465E+0000 -2.966976E+0000
  1.227290E+0000 -8.482509E-0002
  1.868339E+0000 -1.095824E+0000
 -3.227971E+0000 -6.736064E-0002
 -1.210938E+0000  1.373884E+0000
 -3.475324E-0001 -1.829136E+0000
  2.396653E+0000 -5.222278E+0000
 -1.324644E-0001 -2.377278E+0000
  4.288794E-0001 -6.012525E-0001
  4.756295E-0001  2.820032E+0000
 -2.670692E+0000 -3.404205E+0000
  3.303179E+0000 -8.561121E-0001
  3.574980E+0000 -8.724077E-0001
 -3.607859E-0001  1.271737E+0000
 -4.970487E+0000  6.110998E-0001
 -2.171389E+0000 -3.090507E+0000
  9.547489E-0001 -8.457271E+0000
  2.405011E+0000  3.113326E+0000
  1.662650E+0000  9.798376E-0001
 -1.482210E+0000  4.651490E+0000
 -7.872391E+0000 -7.183414E-0001
 -2.162876E+0000 -5.489407E+0000
  3.132142E+0000 -6.669496E+0000
  4.511396E+0000 -2.266633E+0000
 -1.505635E+0000  8.549960E+0000
 -8.043398E+0000  4.213851E+0000
 -4.641320E+0000 -4.502096E+0000
  6.550904E-0001 -4.593559E+0000
  6.017964E+0000 -7.044434E-0001
  2.022439E+0000  4.873930E+0000
 -2.645860E+0000  4.815902E+0000
 -2.621253E+0000  1.189308E+0000
  7.002702E-0001  1.947677E+0000
  1.349055E+0000  3.137408E-0001
  7.893492E-0001  3.093001E+0000
 -1.377331E+0000  3.966337E+0000
  1.335004E-0001 -6.733558E-0001
  8.582344E-0002  3.134621E-0001
  6.383270E-0001  1.194603E+0000
 -3.058296E+0000 -1.162941E+0000
  8.110666E-0001 -1.854640E+0000
  3.348460E+0000 -2.268427E+0000
  1.374813E+0000  2.665790E+0000
  1.166384E+0000  1.229217E+0000
 -3.752001E+0000 -2.715539E+0000
 -3.330896E+0000  2.639264E+0000
 -3.473434E-0001 -1.768432E+0000
  1.383140E+0000 -2.384842E+0000
  1.998149E+0000 -1.956873E+0000
  4.056494E+0000  4.126655E-0002
 -2.111166E+0000  3.758435E+0000
 -1.582352E+0000 -4.866916E-0001
 -5.199736E+0000 -1.623783E+0000
 -6.047609E-0001 -5.490204E+0000
  1.976408E+0000  2.284483E-0001
  2.333253E+0000  1.028119E+0000
  1.577749E+0000  5.230021E+0000
 -3.657720E+0000  1.053028E+0000
 -8.093868E-0001 -2.874524E+0000
 -1.182384E+0000 -1.323549E+0000
  5.270479E-0001  1.107036E+0000
 -4.697109E-0001  4.726487E+0000
 -1.664781E+0000  2.629279E+0000
 -1.030138E+0000 -9.275159E-0001
  3.172843E+0000  2.432399E+0000
  4.089801E+0000  7.843385E-0001
  1.899562E-0001  1.689006E+0000
 -3.119573E+0000  3.387148E+0000
  3.115140E-0001  2.335699E+0000
 -3.691250E-0001 -2.147793E+0000
  2.993930E-0001 -2.935518E+0000
 -2.873049E-0001 -1.898186E+0000
 -3.647185E-0001  5.352547E+0000
  1.239445E+0000  3.363554E+0000
 -2.621714E+0000 -2.004299E+0000
  2.346873E+0000 -4.236603E-0001
  2.186215E-0001  5.653035E-0001
 -4.131925E-0001 -2.602148E+0000
  1.259657E+0000  5.157488E-0002
  7.963783E-0001  2.368752E+0000
 -7.032646E-0002  1.354037E+0000
 -1.633196E+0000  5.684825E-0001
 -3.652806E+0000  1.411775E-0001
 -2.137338E+0000 -4.527757E+0000
  1.349543E+0000 -4.423694E+0000
  2.654035E+0000  5.210535E-0002
  3.073704E+0000  1.001527E+0000
 -9.870843E-0001  4.777617E+0000
 -2.849358E+0000  4.708130E+0000
 -3.170318E+0000  1.201231E+0000
  1.948053E+0000 -4.389004E+0000
  6.318388E+0000 -4.187108E+0000
  2.039076E+0000  2.977644E+0000
 -2.863421E+0000  8.729007E-0001
 -4.139704E+0000 -1.959810E+0000
  1.826380E+0000 -6.743997E+0000
  2.662645E+0000  5.082713E-0001
  2.109958E+0000  2.213134E+0000
 -2.932052E-0001 -5.850672E-0001
 -3.764143E+0000 -1.600363E+0000
  1.846462E+0000 -2.361712E+0000
  4.223030E+0000 -1.294894E+0000
  1.244357E+0000 -3.166185E+0000
 -1.747386E+0000  1.156884E+0000
 -3.560973E+0000 -2.532430E-0002
 -1.900784E-0001 -2.662279E+0000
  4.292351E+0000 -3.729586E+0000
  1.670556E+0000 -4.896516E+0000
  1.484913E+0000  5.227451E+0000
 -1.995663E-0001 -2.072872E+0000
 -1.389610E+0000  1.568528E+0000
 -3.481763E+0000 -2.346364E+0000
 -2.097114E+0000 -5.420743E+0000
 -1.113490E+0000 -8.106487E+0000
 -1.629575E+0000 -2.659234E+0000
  2.959933E+0000  2.652747E-0001
  1.676042E+0000 -1.031976E+0000
 -1.797415E+0000  3.300506E+0000
 -6.670182E-0001 -3.402168E+0000
  2.754471E+0000 -2.568397E+0000
  5.232163E+0000 -1.548503E+0000
  1.121510E+0000  3.411292E+0000
 -4.638995E-0001  6.304137E+0000
 -7.084179E+0000  6.754525E-0001
  5.895050E-0001 -5.577927E-0001
  4.199910E+0000 -3.705540E+0000
  1.277339E+0000  2.236800E+0000
  7.074886E-0001  2.620492E+0000
 -4.108112E+0000  4.679412E+0000
 -3.220313E+0000 -4.436025E+0000
  1.669299E+0000 -7.484345E-0001
  3.909934E+0000 -5.514228E+0000
  4.420388E+0000 -3.016728E-0001
  6.672524E-0001  4.069576E+0000
 -3.253756E+0000  3.227528E+0000
 -4.415671E+0000 -1.168039E+0000
 -1.996234E+0000 -7.326067E+0000
  5.303894E+0000 -3.649508E+0000
  6.549769E+0000  5.550101E-0001
 -2.970015E+0000  9.626540E+0000
 -8.090652E+0000  7.109176E+0000
 -3.019310E+0000 -1.666191E+0000
  2.759257E+0000 -7.362458E+0000
  7.978719E+0000 -1.276325E+0000
  3.083096E+0000  5.778539E+0000
 -1.735583E+0000  9.400067E+0000
 -8.884511E+0000  2.278358E-0001
 -2.719106E+0000 -4.817758E+0000
  4.394305E+0000 -7.203745E+0000
  4.665367E+0000 -2.118970E+0000
 -1.300352E+0000  6.002754E+0000
 -6.172017E+0000  1.197079E+0000
 -2.439535E-0001 -3.693886E+0000
  3.759939E+0000 -4.098393E+0000
  4.031012E+0000 -7.116374E-0001
  6.917982E-0001 -2.310496E-0001
 -2.799732E+0000  3.238889E+0000
 -4.659433E+0000  1.538753E+0000
 -2.617907E+0000 -3.552969E+0000
 -1.941315E-0001 -3.522876E+0000
  5.246231E+0000 -2.009609E+0000
  2.078853E+0000  2.010727E+0000
 -7.432697E-0001  6.485588E+0000
 -2.365606E+0000  2.290226E+0000
 -3.248196E+0000  7.639191E-0001
  6.019134E-0001 -2.204084E+0000
  1.083911E+0000  2.505910E+0000
 -2.097858E+0000  2.454644E-0001
 -2.748569E+0000  5.138242E+0000
 -2.087023E-0001 -3.153227E+0000
  5.288436E+0000 -1.248021E+0000
  3.522933E+0000 -2.713664E-0001
  2.617473E-0001  9.812013E-0001
 -3.111370E+0000 -5.217546E+0000
 -1.254447E+0000 -6.755626E+0000
  3.892763E+0000 -4.953438E+0000
  3.922617E+0000  2.468777E+0000
  4.556998E-0001  4.393918E+0000
 -4.315872E+0000  5.777635E+0000
 -5.233318E+0000  2.968966E-0001
 -1.520675E+0000 -4.726142E+0000
  5.540426E+0000 -4.855712E+0000
  1.156127E+0000  4.183038E+0000
 -4.326479E-0001  4.178632E+0000
 -4.696258E+0000  6.118208E-0001
 -2.534480E+0000 -2.492687E+0000
  1.491212E+0000 -5.730843E+0000
  2.588075E+0000 -1.768013E+0000
 -2.012762E+0000  4.776838E-0002
 -2.574843E+0000 -7.641303E-0001
 -3.946714E+0000  1.148442E+0000
 -8.499656E-0001 -1.514305E+0000
  2.542608E+0000 -2.308845E+0000
  2.053971E+0000  6.419312E-0001
  1.133392E+0000  4.110572E+0000
 -2.155311E+0000  1.255313E+0000
 -5.099813E+0000  3.194697E+0000
 -1.498076E+0000 -3.641501E+0000
  3.062703E+0000 -3.362154E+0000
  1.492213E+0000 -2.193177E+0000
  1.119722E+0000  4.728134E+0000
 -3.269151E+0000  4.016081E+0000
 -4.084616E+0000 -5.095665E+0000
 -2.054735E+0000 -4.007862E+0000
  1.101907E+0000 -5.825332E+0000
  2.905618E+0000 -1.463719E+0000
  2.631969E-0001  3.727550E+0000
 -1.587259E-0001  3.766760E+0000
 -6.919983E+0000  1.344211E+0000
 -1.039439E+0000 -3.234391E+0000
  2.943033E-0001 -7.382554E+0000
  7.191487E+0000 -1.019646E+0000
  3.659471E+0000  1.656624E+0000
 -2.802481E+0000  9.220056E+0000
 -3.026225E+0000  6.870282E-0001
 -4.067267E+0000 -1.994131E+0000
  4.045640E+0000 -2.938445E+0000
  1.166546E+0000 -5.776579E-0001
  2.785205E+0000  1.708376E+0000
 -7.625206E-0001  3.333947E+0000
 -4.251577E+0000  1.345324E+0000
  5.233143E-0001 -1.155292E+0000
  3.206623E+0000  1.477921E+0000
  3.704359E-0001  1.074655E+0000
 -3.396277E+0000 -2.987241E-0001
 -5.558779E+0000  2.703737E+0000
 -6.339214E-0001 -6.117075E+0000
  2.333603E-0001 -2.264518E+0000
  2.261290E+0000 -1.139832E+0000
  9.612631E-0001  2.265739E+0000
 -1.136694E+0000  3.796289E+0000
 -5.227079E+0000  2.547196E+0000
 -3.413231E+0000 -3.499537E+0000
  3.867314E+0000 -1.104208E-0001
  5.176591E+0000  1.144103E+0000
 -3.683853E-0001  1.753789E+0000
 -1.111258E-0001  6.550476E+0000
 -2.225028E+0000 -1.463054E+0000
 -7.262967E-0001 -3.353208E+0000
  2.368664E-0001  3.440281E-0001
 -1.223476E+0000 -5.435769E-0002
  3.466903E+0000 -4.464406E+0000
  2.754470E+0000  1.459287E+0000
  1.354884E+0000  3.340056E-0001
  7.876622E-0002  2.736649E+0000
 -3.617316E+0000  1.888145E+0000
 -3.661167E+0000 -2.458000E-0002
 -4.115737E+0000 -3.693868E+0000
  2.550007E+0000 -4.568726E+0000
  2.951891E+0000 -1.504131E+0000
  2.548783E+0000  2.355458E-0001
  5.745392E-0001  2.140876E+0000
 -5.943695E-0001  2.754610E+0000
 -3.006719E+0000  2.327073E+0000
 -5.471817E-0001  1.916320E-0001
 -6.699032E-0001 -1.973202E+0000
 -2.475904E-0002 -6.243615E+0000
  2.272786E+0000 -6.949746E-0001
  3.376792E+0000  2.659229E+0000
 -6.259679E-0001  3.285237E+0000
  1.275105E+0000  2.803625E+0000
  1.613539E+0000  3.634116E+0000
 -3.103069E+0000  1.945206E+0000
 -1.822458E+0000 -1.480683E+0000
 -2.606690E+0000 -6.869448E-0001
  3.135868E+0000 -4.887262E-0001
  3.715610E+0000 -7.582428E-0001
  1.981205E+0000  1.960608E+0000
 -1.796617E+0000 -3.066953E-0002
 -2.818214E-0001  5.291278E+0000
 -3.501454E+0000 -8.444112E-0002
  1.675479E+0000 -6.300124E+0000
  9.573429E-0001  3.632580E-0002
  2.469150E+0000 -1.107020E+0000
 -1.404624E+0000  1.910680E+0000
 -1.847004E+0000 -1.018200E+0000
 -3.484689E-0002  7.241843E-0001
 -9.668972E-0001 -1.196060E+0000
 -1.329606E+0000  2.653419E-0001
 -1.593077E+0000 -3.129959E+0000
 -1.744519E+0000  3.129130E-0001
  5.652099E-0001 -2.317484E+0000
 -1.778506E+0000 -4.674566E-0001
 -2.391816E+0000  4.938214E-0001
 -1.571168E+0000  3.522515E-0001
 -3.049217E+0000 -2.038975E+0000
  2.945049E+0000 -2.336145E+0000
  1.062723E+0000 -1.822998E-0001
  5.307662E-0001  3.009765E+0000
 -1.809446E+0000  2.399110E+0000
 -6.548480E-0001 -5.298617E+0000
  7.137838E+0000  2.104910E-0001
  6.597426E+0000  4.004525E+0000
  1.336233E+0000  9.072415E+0000
 -2.577432E+0000  3.620611E+0000
 -6.328184E+0000  2.932853E+0000
 -1.335524E+0000 -4.011697E+0000
  1.606981E+0000 -5.249797E+0000
  4.674916E+0000 -8.711627E-0002
  1.671957E+0000  9.377378E+0000
 -4.602629E+0000  4.586596E+0000
 -3.932889E+0000  3.946538E+0000
  1.001205E+0000  3.418020E+0000
  2.035437E+0000  7.176035E-0001
  5.178991E+0000  1.407483E+0000
  3.579949E+0000  3.892955E+0000
  2.268333E+0000  4.459645E+0000
 -4.124469E+0000  2.548159E+0000
 -4.978882E+0000 -1.237136E+0000
 -1.171131E-0001 -3.533492E+0000
  1.146450E+0000 -2.886282E+0000
 -1.706467E+0000  1.591412E+0000
 -1.763435E+0000  4.214390E+0000
 -4.971831E+0000  2.026950E+0000
 -9.499064E-0001 -1.818171E+0000
  5.224014E+0000 -1.719466E+0000
  2.550899E+0000  2.723987E+0000
 -2.600792E+0000 -2.878203E+0000
  2.809226E+0000 -9.488679E-0001
  2.965015E-0001  1.004766E+0000
  5.757925E-0001  4.643044E+0000
  5.398782E-0002  2.124406E+0000
 -3.641414E+0000  3.695716E-0001
 -2.722125E+0000 -2.325965E+0000
  1.027670E+0000 -1.687046E+0000
 -1.284935E+0000 -2.801736E+0000
  2.243837E+0000 -9.257074E-0001
  3.414970E+0000 -2.711850E+0000
  1.281748E+0000  2.350748E+0000
 -4.209822E+0000  5.173126E+0000
  1.544066E+0000 -1.630710E+0000
  4.411770E-0001 -3.701957E-0001
 -4.031019E+0000  1.105624E+0000
 -1.721633E+0000  2.125818E+0000
  2.653319E+0000  2.360079E+0000
  2.375539E+0000  2.748187E+0000
  1.718750E+0000  3.527931E+0000
 -1.327726E+0000 -4.444807E-0001
  6.842261E-0001  1.345063E+0000
 -1.206156E+0000 -1.480228E+0000
 -7.760044E-0001 -4.519639E+0000
 -8.998177E-0001 -1.369683E+0000
  2.952626E+0000 -1.818933E+0000
 -7.724227E-0001  5.400018E-0001
 -2.027407E+0000  1.724275E+0000
 -3.479304E-0001  2.729870E+0000
  1.744261E+0000 -1.867263E+0000
  3.430590E+0000 -8.758060E-0001
  1.760496E+0000  1.013933E+0000
  3.193824E+0000  4.142976E+0000
  2.531969E+0000  2.473473E+0000
 -1.800012E+0000  4.017593E+0000
 -1.996955E+0000  4.589038E-0001
 -2.011883E+0000  1.472303E+0000
  9.993697E-0002 -2.222919E-0002
  9.852667E-0001 -8.430057E-0002
  2.400529E+0000  2.567177E+0000
 -4.750823E-0004  3.604832E+0000
  1.762939E-0001  2.577549E+0000
  3.025159E-0001  7.947911E-0001
  1.208579E+0000  6.383981E-0001
 -1.920223E+0000  3.018098E+0000
 -2.482366E+0000  1.641093E+0000
 -1.739688E+0000 -2.930282E+0000
 -2.683755E+0000 -1.148302E+0000
  3.975979E-0001 -1.985991E+0000
  1.206928E+0000  3.392629E-0001
  2.987620E-0001  3.209316E+0000
 -1.089198E+0000  7.171771E-0001
 -4.211789E+0000  2.095271E-0002
 -1.932791E+0000  1.676661E+0000
 -2.098055E+0000 -3.346163E+0000
  3.129304E-0001 -4.434931E+0000
  2.072328E+0000 -3.678907E+0000
  1.557684E+0000  2.624984E+0000
  5.021945E-0001  2.829997E+0000
  2.160360E+0000  1.457275E+0000
  1.836437E+0000  3.364863E-0001
  2.775692E+0000  1.882353E+0000
  1.766599E+0000  3.681765E+0000
  1.134969E+0000  3.191916E+0000
 -1.691854E+0000  1.962573E+0000
 -2.831377E+0000  1.026904E+0000
  2.611323E+0000  6.019623E-0001
 -2.040128E+0000  2.464762E+0000
 -1.667983E+0000  4.154907E+0000
 -1.337719E+0000 -9.798152E-0001
  1.046034E+0000 -3.138415E+0000
  4.712563E+0000 -2.705555E+0000
  1.857828E+0000  2.093658E+0000
 -3.085174E+0000  5.748555E+0000
 -6.228170E+0000  2.921788E+0000
  7.322117E-0001 -7.712817E-0001
  3.238801E+0000 -1.079027E+0000
  6.409719E+0000  9.314978E-0001
 -2.144513E+0000  1.781414E+0000
 -4.305622E+0000  5.658861E+0000
 -1.682185E+0000 -3.530571E+0000
 -3.698066E-0001  7.065259E-0003
  2.359346E+0000  1.402888E+0000
  4.550347E-0001  4.430125E-0001
 -3.016030E+0000  3.769761E+0000
  1.375268E+0000 -5.070386E-0001
 -2.656663E+0000 -1.582766E+0000
 -7.990804E-0001 -3.275524E+0000
  3.840719E-0001 -1.800890E+0000
 -7.951693E-0001  1.902326E+0000
 -1.634447E-0001  8.943975E-0001
 -2.069172E+0000  1.444001E+0000
  2.293680E-0002  1.556611E+0000
  2.788419E+0000 -4.173603E+0000
  4.144939E+0000 -1.778153E+0000
  2.546481E+0000  4.177480E+0000
 -4.170007E+0000  4.075402E+0000
 -5.775225E+0000  4.863171E+0000
 -1.123935E+0000 -2.720444E+0000
  5.078358E+0000 -5.475134E+0000
  4.336901E+0000  2.159300E-0001
  1.480214E+0000  4.286736E+0000
 -4.496441E+0000  5.901809E+0000
 -2.373037E+0000  1.216277E+0000
  4.708353E-0001 -4.639389E+0000
  2.281931E+0000 -3.515249E+0000
  3.250069E+0000 -4.781174E+0000
  4.010506E+0000 -2.658291E+0000
  2.756270E-0001  7.830629E-0001
  1.292027E+0000  3.560592E+0000
 -2.182583E+0000 -4.224520E+0000
 -5.050605E-0001 -2.154378E+0000
 -2.349102E+0000 -1.923342E+0000
  6.313790E-0001 -1.003632E+0000
 -4.525677E-0001 -5.988855E-0001
 -1.774457E+0000  6.451112E-0001
  3.652090E-0001 -2.962207E+0000
  2.769557E+0000 -2.230371E+0000
  3.142827E+0000  3.147375E+0000
  2.276334E+0000  3.878683E+0000
 -2.058653E+0000  1.803788E+0000
 -1.343349E+0000  2.017099E+0000
  2.102753E+0000 -1.714363E+0000
 -8.689765E-0002 -2.258542E+0000
 -1.015699E+0000 -8.539674E-0002
 -8.931355E-0001  9.273093E-0001
 -1.228869E+0000 -5.388505E+0000
  3.054976E+0000 -5.540352E+0000
  6.578686E-0001 -4.138698E+0000
 -9.885802E-0001  3.109916E+0000
 -1.196942E-0001  5.315346E+0000
 -5.704117E+0000  4.315714E-0001
 -1.507364E+0000  1.151573E+0000
  3.382327E+0000 -1.346342E+0000
  1.325217E+0000  5.267337E-0001
 -7.951571E-0001  4.506035E+0000
 -2.487431E+0000  2.995712E+0000
 -2.577836E+0000 -3.868823E+0000
  9.285983E-0001 -4.964928E+0000
  2.460182E+0000 -4.338391E+0000
  2.339558E+0000 -5.306253E-0001
 -2.839607E+0000  3.139367E+0000
 -5.682082E-0001 -1.962770E+0000
 -1.787586E+0000 -5.042288E-0001
  4.687612E+0000 -1.249548E+0000
  3.206060E+0000  2.214061E+0000
 -4.773130E+0000 -1.504041E+0000
 -3.270868E+0000  7.127879E-0001
  1.322644E+0000 -4.716980E+0000
 -1.192057E+0000 -1.929613E+0000
  4.132554E+0000 -1.314062E+0000
 -5.055940E-0001 -1.357229E+0000
 -3.287400E-0001  1.074442E+0000
 -6.054120E-0001  1.314247E+0000
 -1.468627E+0000 -1.234424E+0000
  6.913434E-0001 -2.564943E+0000
  2.766730E+0000 -4.654066E-0001
  3.571350E-0001  1.657103E+0000
 -1.632799E+0000 -8.631559E-0001
 -4.619705E+0000 -1.447610E+0000
  3.791103E+0000 -2.146042E+0000
  4.471575E+0000 -4.806397E+0000
  1.702369E+0000  8.538183E+0000
 -1.428016E+0000  5.584041E+0000
 -5.138514E+0000 -4.775954E+0000
 -1.562103E+0000 -6.295436E+0000
  2.331262E+0000 -3.993780E+0000
  4.946526E+0000  3.240181E+0000
 -1.163541E-0001  4.273876E+0000
 -3.057318E+0000  2.120245E+0000
 -4.091397E+0000 -2.151709E+0000
  8.970748E-0001 -7.385179E+0000
  4.769247E+0000 -5.328764E+0000
  8.618694E-0001  3.655545E+0000
 -3.510504E+0000  3.550117E+0000
 -2.301005E+0000  3.390020E+0000
 -2.769274E+0000 -1.094224E+0000
 -5.816316E-0001 -9.823454E+0000
  2.359853E+0000 -5.759426E-0001
  3.156673E-0001  2.665023E+0000
 -6.660322E+0000  6.654915E+0000
 -1.811392E+0000 -3.172681E+0000
  8.278093E-0002 -5.263481E+0000
  4.924802E+0000 -2.316947E+0000
  4.882831E+0000  2.563033E+0000
 -2.687895E+0000  4.274091E+0000
 -2.905575E+0000  5.677981E-0001
 -2.284252E+0000 -6.150524E+0000
  6.723035E+0000 -7.470192E+0000
  5.043406E+0000  9.320292E-0001
  7.354459E-0003  7.711053E+0000
 -3.841969E+0000  5.647640E+0000
 -3.781237E+0000  7.689279E-0001
  2.186831E+0000 -3.311390E+0000
  2.524515E+0000  2.609654E-0001
  1.647091E+0000  1.403334E+0000
  2.458385E-0002  7.077150E-0001
 -5.884626E+0000 -3.657462E-0001
 -4.691549E+0000 -1.822359E+0000
  1.356695E+0000 -3.763908E+0000
  5.132490E+0000 -1.439850E+0000
  1.650895E+0000  1.042708E+0000
  4.091005E-0001  2.528566E+0000
 -1.606823E+0000  1.121505E+0000
  7.310007E-0001 -1.061898E+0000
  1.866585E+0000  3.381349E+0000
  2.202881E+0000 -1.076392E-0002
  1.707430E-0001  1.628621E+0000
 -1.343467E+0000 -1.186556E+0000
 -2.209791E+0000 -2.152075E+0000
  1.007232E+0000 -7.773521E+0000
  1.684212E+0000 -4.970150E+0000
  3.117048E+0000  1.475035E+0000
  2.193257E+0000  4.204771E+0000
 -5.776134E+0000  2.525164E+0000
 -4.017520E+0000  2.422036E-0001
 -3.327088E-0002 -3.940295E+0000
  5.011453E+0000 -6.143998E+0000
  2.841717E+0000 -4.227860E+0000
  1.054739E+0000  1.304532E+0000
 -5.066736E+0000  2.833647E+0000
 -3.565700E+0000 -6.080906E+0000
  1.039756E+0000 -2.856543E+0000
  7.244549E+0000 -4.408149E+0000
  4.285836E+0000  2.525474E-0001
 -1.883427E+0000  6.284694E+0000
 -4.335527E+0000  3.333927E+0000
 -1.263974E+0000 -5.311888E-0001
  3.222505E+0000 -5.817314E-0001
  4.352492E+0000  3.588775E-0001
  1.703079E-0002  2.762534E+0000
 -3.533023E+0000  1.237867E-0001
 -3.830728E+0000  5.811889E-0001
  2.574088E+0000 -3.620748E+0000
  3.575579E+0000  1.585769E+0000
  2.933677E+0000  7.908775E+0000
 -3.566806E+0000  7.369128E+0000
 -7.887226E+0000 -2.231966E+0000
  3.959818E-0004 -6.307962E+0000
  5.507821E+0000 -4.300445E+0000
  1.829159E+0000  1.960067E+0000
 -1.797677E+0000  6.675138E+0000
 -2.725347E+0000 -7.460997E-0001
  2.615394E-0001 -5.882018E+0000
  3.016310E+0000  6.278227E-0001
  3.972592E+0000  2.473919E+0000
 -1.064183E+0000  7.058425E+0000
 -3.623323E+0000  5.174551E+0000
 -1.128214E+0000 -7.158960E-0001
 -2.732202E+0000  3.046968E+0000
  1.332898E+0000 -6.217626E-0001
  1.601425E+0000  8.354586E-0002
  1.042581E+0000  6.979138E+0000
 -5.473279E+0000  5.593476E+0000
 -4.349802E+0000 -3.530770E+0000
  4.366112E+0000 -3.837025E+0000
  3.941846E+0000 -7.032732E+0000
 -6.375988E-0001  2.786900E+0000
 -5.390314E-0001 -4.946110E-0001
 -2.683890E-0001 -2.403815E+0000
  1.326265E+0000 -7.058630E-0001
  3.086032E+0000  3.502383E+0000
 -2.401209E-0001  6.656738E-0001
 -4.739534E+0000 -5.242072E-0001
 -4.231834E+0000 -4.705242E-0001
  6.620066E-0001  2.251078E+0000
  5.691101E-0001  1.678723E+0000
 -2.042339E+0000 -9.632501E-0002
  1.289932E+0000 -1.948886E+0000
 -3.830081E-0001 -1.700152E+0000
  3.777166E+0000 -2.431517E+0000
  3.339358E+0000  2.200844E+0000
  2.399472E-0001  1.554768E+0000
 -1.026152E+0000  1.465368E+0000
  9.102044E-0001 -9.894861E-0001
  3.038848E+0000 -2.158857E+0000
  1.668610E+0000  2.278893E+0000
 -2.677700E+0000  5.862381E+0000
 -4.253093E+0000  3.233647E-0001
 -1.688292E+0000 -2.551029E-0001
 -4.575471E-0001 -1.977570E+0000
  2.941093E+0000 -1.805344E+0000
 -4.618486E-0001  1.124378E+0000
 -1.952897E+0000  2.645371E+0000
 -6.173038E-0001 -1.802730E+0000
 -2.458291E-0001 -2.393364E+0000
 -2.663365E+0000 -4.540266E+0000
 -4.923869E-0001 -7.358068E-0001
 -1.142806E+0000 -2.760711E+0000
  5.756285E-0001  1.031930E+0000
 -1.892113E-0001  1.412330E-0001
 -2.813371E+0000  2.629547E-0001
 -4.678088E-0001 -4.528232E+0000
  1.383500E+0000  8.778955E-0002
 -6.875113E-0001  6.051309E-0001
 -2.970034E+0000  5.267244E+0000
 -7.302157E-0001  2.968009E+0000
  6.004376E-0001 -2.030772E+0000
 -9.281584E-0001 -1.149258E+0000
  1.056294E+0000 -6.049100E+0000
  3.323284E+0000 -5.064088E+0000
 -3.131700E-0001 -2.572094E+0000
  5.121800E-0001 -2.235031E+0000
  7.584415E-0001 -3.278433E+0000
  3.462312E+0000 -5.083106E-0001
 -8.737280E-0001  2.288636E+0000
 -2.896104E+0000  1.779272E+0000
 -1.623794E+0000 -2.889675E-0001
 -1.520303E+0000 -9.577707E-0001
  1.637739E+0000 -8.581602E-0001
  3.016542E+0000 -4.038503E+0000
  2.334365E+0000  5.103402E-0001
  3.861257E-0001 -2.242980E+0000
 -5.573723E-0001 -1.855248E+0000
 -1.436322E+0000 -9.673613E-0001
 -1.983727E+0000  7.520304E-0002
 -3.264993E+0000 -1.170519E+0000
  7.937987E-0001 -3.106778E+0000
  2.970460E+0000 -1.032846E+0000
  2.004403E+0000  1.506932E+0000
  1.280726E-0001  1.103281E+0000
 -3.632552E-0001 -2.276981E+0000
  1.386332E+0000  1.684057E+0000
  2.449319E+0000  4.745283E+0000
  1.715555E+0000  6.800094E+0000
 -2.577563E+0000  1.666790E+0000
 -5.134430E+0000  2.225322E+0000
 -2.207937E+0000 -2.084658E+0000
  8.902877E+0000 -4.882041E+0000
  3.416571E+0000  7.423881E-0001
  4.285290E-0001  5.207413E+0000
 -3.427435E+0000  2.675788E+0000
 -1.574121E+0000 -1.595806E+0000
  4.911585E+0000 -9.657058E+0000
  3.253127E+0000  6.821033E-0001
 -7.260432E-0001  1.272143E+0000
 -4.597787E+0000  6.636797E+0000
 -2.682231E-0001 -3.180733E+0000
  1.988307E+0000  4.172512E-0001
  1.027328E+0000 -1.485470E+0000
  1.965168E+0000 -7.816074E-0001
 -1.499659E+0000  1.104323E+0000
 -3.889320E+0000 -1.989078E+0000
 -1.711643E+0000  3.481615E+0000
  9.589676E-0001 -1.739545E+0000
  7.581383E+0000  1.636263E+0000
  2.846862E+0000  2.595795E+0000
 -2.035289E+0000  4.374939E+0000
 -4.602954E+0000 -2.546967E-0002
 -1.671375E+0000 -2.787516E+0000
  3.027254E+0000 -2.734894E+0000
  1.251125E+0000  1.086837E+0000
  1.312401E+0000  1.349306E+0000
 -2.928548E+0000  1.861602E+0000
 -1.706089E+0000 -1.587387E+0000
 -2.491338E-0002 -2.293310E+0000
  2.548060E-0001  1.692370E+0000
  1.355937E+0000 -9.171710E-0001
  3.147014E+0000  2.547602E+0000
 -2.789965E+0000  1.371064E+0000
 -2.266429E+0000  4.050026E+0000
 -4.649074E+0000 -3.078615E+0000
  8.798984E-0001 -3.827783E+0000
  4.647302E+0000 -1.441395E+0000
  1.722189E+0000  1.886872E+0000
 -1.030916E+0000  3.369187E+0000
 -1.582392E+0000  1.066192E+0000
 -7.183850E-0001  4.088428E+0000
  2.421049E-0001 -2.837520E+0000
 -4.492143E-0002  1.579654E+0000
 -1.544247E+0000 -1.540005E+0000
 -1.393863E+0000 -1.344517E+0000
 -4.129754E-0001 -1.935840E+0000
  2.850648E+0000 -2.191921E+0000
  6.378745E-0002  1.830300E+0000
 -2.460578E+0000  2.003945E+0000
 -3.787121E+0000 -4.966484E+0000
 -1.101216E+0000 -3.681923E+0000
  2.367744E+0000 -1.302032E+0000
  4.094419E+0000  5.135003E-0002
 -3.988805E+0000  2.088413E+0000
 -5.858988E+0000 -1.480557E+0000
 -2.800983E-0001 -6.340400E+0000
  3.040411E+0000 -4.450545E+0000
  6.343784E+0000 -2.263028E+0000
 -4.881513E+0000  2.566099E+0000
 -1.774458E+0000  3.004175E+0000
 -2.984318E-0001  2.677527E-0001
  3.674429E+0000  1.436719E+0000
  2.035416E+0000 -9.477278E-0001
  4.316441E+0000  5.519968E-0001
 -2.123859E+0000 -1.697017E+0000
 -1.345277E+0000 -4.451763E+0000
 -1.067277E+0000 -9.038037E-0001
  6.153310E-0001 -6.942612E-0001
 -2.703243E-0001  3.025855E+0000
 -5.486482E+0000  6.066226E-0001
 -1.577910E+0000  7.341337E-0001
 -7.072659E-0001  7.531019E-0001
 -1.347307E+0000  2.224828E+0000
 -1.788146E+0000  2.210169E+0000
 -2.273484E+0000 -2.719903E-0001
  1.390856E+0000 -3.545610E+0000
  4.266842E+0000  1.504257E-0002
 -1.206241E+0000  3.751032E+0000
 -1.860693E+0000  1.725934E+0000
 -5.277311E+0000  8.661005E-0001
 -9.271027E-0001 -3.723748E+0000
  5.058355E+0000 -4.824283E+0000
  5.062411E+0000 -2.226181E+0000
  5.504838E-0001  6.998552E+0000
 -3.415792E+0000  2.684419E+0000
 -9.677934E-0001 -1.730828E+0000
  1.242542E+0000 -2.733539E+0000
  2.482996E+0000  2.566024E+0000
 -3.669887E-0001  5.110861E+0000
 -8.294716E-0001  5.144711E+0000
 -2.141468E+0000  2.570304E+0000
  2.516623E+0000 -3.213047E+0000
  2.079899E+0000 -1.099498E+0000
  2.848223E-0001 -4.180501E+0000
  1.907300E+0000 -1.880557E-0001
 -2.170959E+0000  2.521046E+0000
 -1.565007E+0000  2.267952E+0000
 -1.094156E+0000 -8.672964E-0002
  3.214100E+0000 -3.272276E-0001
 -5.049355E-0001 -1.365600E+0000
 -3.709861E+0000  3.578548E+0000
 -7.447241E-0001 -4.109999E+0000
 -9.882720E-0001 -4.935241E+0000
  1.394583E+0000  2.966078E+0000
  3.876855E-0001  2.368094E+0000
 -1.710797E+0000 -2.763641E+0000
 -1.842755E+0000 -2.234689E+0000
 -1.902822E+0000 -3.838036E+0000
  3.701054E+0000 -3.536239E+0000
  3.035465E+0000 -3.226860E-0001
 -1.426613E+0000  3.993609E+0000
 -2.819669E+0000  2.659853E+0000
 -2.091425E+0000  1.500175E+0000
  6.442903E-0002 -8.262903E-0001
  1.492930E-0001  2.322334E+0000
 -3.398459E+0000  6.138233E-0001
 -7.182404E-0001  1.477752E+0000
  8.888014E-0001 -2.835806E+0000
 -1.928698E+0000 -1.519180E+0000
 -9.777487E-0001  2.126401E+0000
 -3.370708E+0000 -3.376348E+0000
 -1.433300E+0000 -1.985432E+0000
  6.424758E+0000 -2.519637E+0000
  3.654657E+0000  3.074074E+0000
 -1.798125E-0001  8.445662E+0000
 -4.928173E+0000  5.146171E+0000
 -3.597278E+0000 -3.884834E+0000
  2.948594E+0000 -1.909181E+0000
 -3.190683E-0001  3.553578E+0000
 -4.441213E-0002 -2.630953E-0001
 -2.005721E+0000  4.713775E+0000
 -4.690306E+0000  5.274329E-0001
 -2.257883E+0000 -8.795675E-0001
 -1.367979E+0000 -1.333058E+0000
  1.427974E+0000 -1.580352E+0000
  2.039101E+0000 -1.264570E-0001
 -2.014812E+0000  2.979644E+0000
 -2.076492E+0000  2.008990E-0001
  1.116014E+0000  1.391538E+0000
 -7.451932E-0001 -4.264805E+0000
  1.013143E+0000 -2.951305E+0000
  1.031211E+0000 -2.879016E+0000
  5.318675E-0001 -2.058160E+0000
 -1.024041E+0000 -4.104500E+0000
 -3.134968E+0000 -2.280762E+0000
  3.013552E+0000 -2.266907E+0000
  4.660224E-0001 -2.314888E-0001
 -3.498846E-0001  5.837017E-0001
 -2.037899E+0000  1.195291E+0000
 -2.204376E+0000 -4.204253E+0000
 -4.529877E-0001 -1.848978E+0000
 -1.839892E+0000 -3.427067E+0000
  4.712609E-0001 -1.654131E+0000
  1.035326E+0000  5.297573E+0000
 -1.147947E+0000  4.840871E+0000
 -2.886550E+0000  2.853417E+0000
 -3.834628E+0000  8.718719E-0002
  2.827818E+0000 -1.048291E+0000
  3.520729E+0000 -1.017044E+0000
  8.535644E-0002  1.641845E+0000
 -6.204077E-0001  5.248730E+0000
 -5.189115E-0001  2.074119E+0000
 -3.755467E+0000 -1.647220E+0000
  9.835805E-0001 -6.298453E+0000
  1.620214E+0000 -5.007862E+0000
  6.185995E-0001 -1.207328E+0000
 -1.732104E+0000  9.602294E-0001
 -6.942964E-0001  4.829644E-0001
 -2.667411E+0000 -1.321073E-0001
  1.871036E+0000  1.271383E+0000
  4.070401E+0000  4.235504E-0001
 -4.663051E-0001 -5.081839E+0000
 -1.232554E+0000 -2.064195E+0000
 -2.458566E-0001  2.447345E+0000
  2.585745E+0000 -3.710338E+0000
  4.349022E+0000 -1.444582E-0001
  1.490673E+0000  4.733277E+0000
 -1.479031E+0000  6.693004E+0000
 -3.791224E+0000  2.156769E+0000
 -2.653642E-0001  1.088122E+0000
  1.932015E-0001 -3.217129E+0000
  6.696811E-0001  1.543759E+0000
  2.843572E+0000  3.022657E+0000
  1.230098E+0000 -9.801272E-0001
 -4.937142E+0000  1.047737E+0000
 -3.398505E+0000 -4.573576E+0000
  4.170436E+0000 -2.590670E+0000
  2.652229E+0000  3.256867E+0000
  1.624945E+0000  3.525424E+0000
  2.689269E+0000  1.708687E+0000
  2.595598E-0002  4.877936E+0000
 -4.184519E+0000 -3.115112E-0001
 -3.077452E+0000 -2.167963E+0000
  2.902526E+0000 -2.066378E+0000
  3.871705E+0000 -1.209582E+0000
 -1.905171E+0000  4.627872E-0001
 -3.427691E+0000 -1.435889E+0000
 -2.978822E+0000 -4.733818E+0000
  5.156565E+0000 -5.390130E+0000
  5.440943E+0000 -2.507036E+0000
  8.347146E-0001  4.542427E+0000
 -1.290080E-0001  1.128238E+0000
  1.591825E+0000 -2.178466E+0000
  1.027810E-0001 -8.260877E-0001
  9.339347E-0001 -3.143074E+0000
  9.149066E-0001 -1.094683E+0000
  1.155486E+0000  1.218123E+0000
 -3.231667E-0001  4.443589E+0000
 -1.950504E+0000  1.721163E-0001
  8.956884E-0001  4.550054E-0001
 -1.690900E+0000 -2.545028E+0000
 -1.168748E-0001 -3.422576E+0000
 -1.261993E+0000 -1.498691E+0000
 -1.038208E-0001 -6.346892E-0001
  2.860710E+0000 -1.367056E+0000
 -2.906646E-0001  1.840289E+0000
  1.122332E+0000  1.109315E+0000
 -2.070312E+0000  6.058458E-0001
 -3.668343E+0000  6.196348E-0001
 -1.199000E+0000 -1.005653E+0000
  7.466056E-0001 -1.644027E+0000
  2.134536E+0000  2.184557E+0000
  1.241632E+0000 -4.087544E+0000
 -3.862885E+0000 -1.376373E+0000
 -1.039027E+0000  3.160331E+0000
  3.154972E+0000 -7.425022E-0001
  4.378082E+0000  2.198449E+0000
  2.615105E+0000  5.507204E+0000
 -1.507073E+0000  4.383308E+0000
 -2.306639E+0000  1.197100E+0000
 -2.415259E+0000 -5.872740E-0001
  2.566629E+0000 -2.941738E+0000
  3.412251E+0000 -4.145015E-0001
  4.747329E-0001  2.698664E+0000
 -1.894391E+0000  3.364748E+0000
 -3.119905E+0000 -4.215702E-0001
 -2.805618E-0001 -1.469918E+0000
 -1.445025E-0001  1.292583E-0001
  9.105679E-0002  2.298280E+0000
 -5.044255E+0000  3.813752E+0000
 -3.116604E+0000 -2.533408E+0000
  4.595929E+0000 -3.809356E+0000
  9.028261E+0000  2.143338E-0001
  2.649353E+0000  7.018033E+0000
 -4.797410E+0000  7.653589E+0000
 -4.223293E+0000  4.841458E+0000
  1.626682E+0000 -1.146537E+0000
  5.288412E+0000  5.214486E-0001
  3.271962E+0000  5.402028E+0000
 -6.235556E-0001  8.245221E+0000
 -3.469538E+0000  2.105879E+0000
 -5.775450E+0000  4.083188E-0001
  2.149799E+0000 -7.770569E+0000
  4.124899E+0000 -2.892047E+0000
  3.573900E+0000  1.361242E-0001
 -5.454407E+0000  3.064097E+0000
 -4.743568E+0000 -3.507524E-0002
  4.338403E-0001 -2.667088E+0000
  1.259279E+0000 -1.054872E+0000
  4.331238E+0000  3.285975E+0000
  2.803018E-0001  1.296720E+0000
 -1.350335E+0000  5.403030E+0000
 -3.076088E+0000  2.584485E-0002
  1.079276E+0000  1.936829E+0000
  1.714095E+0000 -4.569174E+0000
 -6.095105E-0001  2.846393E+0000
 -3.176966E+0000 -1.327037E+0000
  1.699942E-0001  2.909695E+0000
  1.304383E+0000  6.438771E-0001
 -1.311310E+0000  4.812651E-0001
  2.281696E+0000  1.131278E+0000
  1.772439E+0000 -3.699079E+0000
  1.480316E+0000  7.746064E-0001
 -8.305511E-0001 -1.558521E+0000
  2.837553E+0000 -3.380363E+0000
  2.219964E+0000 -5.805286E-0001
 -1.641114E-0001  3.801384E+0000
 -2.700458E+0000  2.318272E+0000
 -2.876004E+0000  1.762193E-0001
  1.960025E-0001 -2.095903E+0000
  2.063608E+0000 -4.413913E-0001
  2.733696E+0000 -1.409774E+0000
  2.784059E+0000 -2.251687E+0000
  1.328950E+0000 -9.354758E-0001
 -1.835720E-0001  5.968133E-0001
 -8.658564E-0001 -1.901340E-0001
  6.807657E+0000 -1.709592E+0000
  4.169767E+0000  3.366937E+0000
 -8.282488E-0001  5.420910E+0000
 -3.484741E+0000  4.210948E+0000
 -3.567311E-0001  1.242017E+0000
 -1.858736E-0001 -2.733333E+0000
  2.915366E+0000 -5.031416E+0000
  8.729202E-0001  3.308046E+0000
 -1.030528E+0000  4.854005E+0000
  1.719605E-0001 -2.625034E+0000
  9.191411E-0001 -3.422264E+0000
  2.773027E+0000 -7.945574E-0001
  5.244214E-0001  4.914208E+0000
  2.498569E+0000  2.428372E+0000
 -2.247009E+0000  4.088196E+0000
 -2.204016E+0000  2.743474E+0000
 -4.697120E-0001 -2.851418E+0000
  5.574280E+0000  1.547133E+0000
  8.100931E-0001  1.017400E+0000
 -5.999307E-0001  3.649680E+0000
 -1.862574E+0000  6.288722E-0002
 -7.520580E-0001 -2.368003E+0000
  4.017602E-0001 -2.536050E+0000
  2.941343E+0000  1.227996E+0000
  8.169775E-0001  4.914013E+0000
 -3.676360E-0001  2.543265E+0000
 -7.773329E-0001  2.263993E+0000
 -4.920565E-0001 -4.023574E+0000
 -1.705693E+0000  2.111472E+0000
  4.068791E-0001  6.258639E-0001
 -2.707759E+0000 -4.761716E-0001
 -1.464047E+0000 -5.548760E-0001
  2.861224E+0000 -4.347875E-0001
  3.321511E+0000  2.985224E+0000
  1.307016E+0000  1.644195E+0000
 -2.032887E+0000  1.411825E+0000
 -4.346801E+0000 -1.117644E+0000
  2.854699E+0000 -4.547647E+0000
  2.119734E+0000  1.249673E+0000
  1.954704E+0000  2.251429E+0000
 -2.131899E+0000  2.643501E+0000
 -1.721198E+0000  1.759733E+0000
 -6.152951E-0001 -3.772315E+0000
  2.383456E+0000 -2.881239E+0000
  3.152123E+0000 -3.286868E-0001
  1.363279E+0000  3.872072E-0001
 -1.019708E+0000 -4.423783E-0001
 -3.088753E+0000  8.758737E-0001
  2.383557E+0000 -2.418396E+0000
  3.518223E+0000 -2.869614E+0000
  2.578707E+0000  9.890581E-0001
  2.934519E+0000  6.801974E+0000
 -2.828638E+0000  6.281624E+0000
 -6.159175E+0000  1.150173E+0000
 -5.569391E+0000 -2.852568E+0000
  2.503511E+0000 -2.743449E+0000
  4.464292E+0000 -4.802435E-0001
  2.498820E+0000  6.353593E+0000
 -1.245539E+0000  7.107832E+0000
 -5.126759E+0000  2.337632E+0000
 -5.057233E-0001 -3.959721E+0000
  4.152969E+0000 -3.643193E+0000
  2.752558E+0000  3.001892E+0000
 -8.187598E-0002  4.468527E+0000
 -3.025924E+0000  1.233167E+0000
 -3.744148E+0000  7.974828E-0001
 -2.050018E+0000 -2.411031E+0000
  2.204720E+0000 -4.649573E+0000
  4.320596E+0000 -3.900087E-0001
 -2.133216E+0000  4.119844E+0000
 -7.247927E+0000 -2.070556E-0002
 -4.832070E+0000 -1.900064E+0000
  1.262762E+0000 -7.450627E+0000
  4.620714E+0000 -3.072872E-0001
  4.051986E+0000 -2.139698E+0000
 -1.472049E+0000  6.816363E+0000
 -4.320680E+0000  3.680620E+0000
 -1.902070E+0000 -1.081518E+0000
  2.323871E+0000 -2.076008E+0000
  4.010599E+0000  5.046669E+0000
  8.533788E-0001  3.521865E+0000
 -5.386071E+0000  9.682762E-0001
 -2.728997E+0000 -4.947759E+0000
  2.168435E+0000 -2.506371E+0000
  6.054683E+0000 -1.729553E+0000
  9.848906E-0002  7.452912E+0000
 -4.914415E+0000  6.663400E+0000
 -6.656074E+0000 -1.771664E+0000
  3.661018E+0000 -2.057697E+0000
  5.072833E+0000 -5.194655E+0000
  4.618905E+0000  1.691697E+0000
 -4.869321E-0001  3.740331E+0000
 -6.221054E+0000  1.421742E+0000
 -3.962984E+0000 -4.057174E+0000
  1.142437E+0000 -6.467796E+0000
  5.867620E+0000 -6.852553E+0000
  6.417081E+0000  1.377954E+0000
 -4.196255E+0000  6.739325E+0000
 -5.263396E+0000  2.335949E+0000
 -1.760604E+0000 -4.825664E+0000
  6.049853E+0000 -4.720146E+0000
  7.876193E+0000 -1.488447E-0001
  4.117834E+0000  6.321570E+0000
 -6.646761E+0000  3.514456E+0000
 -2.874902E+0000 -2.635680E+0000
  2.843643E-0001 -1.245259E+0001
  2.197422E+0000 -2.853541E+0000
  3.688410E+0000 -2.502051E+0000
 -2.860180E+0000  3.666352E+0000
 -2.278589E+0000  2.282860E+0000
 -5.368929E-0001 -4.349008E+0000
  6.907710E-0001 -4.376188E+0000
  6.743156E+0000 -2.093722E+0000
 -2.312284E+0000  3.829193E+0000
 -3.330320E+0000  3.164494E+0000
 -4.644117E+0000 -3.918922E+0000
  9.789295E-0001 -3.213186E+0000
  2.188309E+0000 -4.327604E-0001
  3.239454E+0000 -5.053333E-0002
 -4.389902E+0000  3.389581E+0000
 -3.116810E+0000  2.537994E+0000
  2.447539E-0001 -4.332856E+0000
  2.593335E+0000 -3.575413E+0000
  1.377880E+0000 -2.879727E+0000
  1.542097E+0000  4.023689E+0000
 -4.333703E+0000  7.464031E-0001
 -2.499843E+0000 -3.070291E+0000
  6.178824E-0001 -6.320835E+0000
  4.513187E+0000 -5.228880E+0000
  2.526326E+0000  4.634759E+0000
 -7.813166E-0001  4.709761E+0000
 -2.745575E+0000  2.462125E+0000
 -2.786289E+0000 -3.514342E+0000
 -2.560188E-0001 -5.003481E+0000
  8.186321E+0000 -5.439284E-0001
  1.435222E+0000  4.210444E+0000
 -5.463006E+0000  7.691611E+0000
 -6.596872E+0000 -9.906821E-0001
 -8.865659E-0001 -6.601028E+0000
  9.138047E+0000 -1.104815E+0000
  3.543735E+0000  4.943906E+0000
 -3.982074E+0000  6.010218E+0000
 -8.045300E+0000 -1.094509E+0000
 -2.342136E+0000 -4.684982E+0000
  5.617609E+0000 -6.956749E+0000
  7.541902E+0000  1.280254E+0000
 -3.273371E+0000  5.198829E+0000
 -5.668466E+0000  5.005708E+0000
 -5.581918E+0000 -2.186494E+0000
  5.853374E-0001 -3.779941E+0000
  9.184216E+0000 -4.506175E+0000
  7.788157E+0000  2.465707E+0000
 -1.201695E+0000  4.203297E+0000
 -6.107013E+0000  5.986015E+0000
 -5.362595E+0000 -2.245929E+0000
  3.523557E-0001 -8.036386E+0000
  5.908338E+0000 -3.847726E+0000
  5.052716E+0000  3.569714E+0000
  8.553152E-0001  5.711485E+0000
 -2.303415E+0000  5.670976E+0000
 -5.938063E+0000 -2.400440E+0000
 -6.356721E-0001 -2.562849E+0000
  6.719360E-0001 -7.054378E+0000
  1.947725E+0000 -9.834662E-0002
  8.259713E-0001  4.352383E-0001
 -5.039462E+0000  5.897506E-0001
 -4.244819E+0000 -2.430605E+0000
  2.744335E-0002 -1.354195E+0000
  1.080528E-0001 -2.447598E+0000
  2.197294E+0000 -2.673785E+0000
  4.934878E-0001 -1.836547E+0000
 -1.092444E+0000  7.194102E-0001
 -4.135790E+0000  2.339131E+0000
 -1.339937E+0000 -2.871378E-0001
  1.068183E-0002  1.018172E-0002
 -1.599193E+0000 -2.896908E+0000
  3.570954E+0000  1.795174E+0000
  2.958305E+0000  5.056399E+0000
 -4.022489E-0001  1.829331E+0000
 -1.732149E-0001  7.009656E-0001
 -1.764139E+0000 -2.399829E-0001
 -9.223853E-0001 -2.921835E+0000
  4.901380E-0001  9.802831E-0001
 -7.078114E-0001 -5.456284E-0001
 -1.247894E+0000  7.738627E-0001
 -1.265034E+0000  4.254617E-0002
  1.883709E+0000 -1.077618E+0000
  3.361064E-0001 -4.038862E-0001
  6.873677E-0002  2.968156E+0000
 -4.221114E+0000  1.018068E+0000
 -4.066974E+0000 -3.259442E+0000
 -4.583382E-0001 -6.285720E+0000
  2.548199E+0000 -3.404225E+0000
  4.388182E+0000 -4.236626E+0000
  6.524078E-0002  2.363090E+0000
  2.576263E-0001  3.812520E+0000
  1.152359E+0000 -6.491341E-0001
 -1.042270E+0000 -4.777916E+0000
  2.227908E+0000  3.862321E-0001
  1.979942E+0000  2.492598E+0000
 -2.100255E+0000  3.240777E+0000
 -1.867528E+0000  3.844212E+0000
 -1.598858E+0000 -2.895199E+0000
 -1.430124E+0000 -5.229904E+0000
  5.370343E+0000  4.046892E+0000
  3.112135E-0001  4.400887E+0000
 -3.415011E+0000  5.400358E+0000
 -4.184995E+0000 -4.427978E-0001
  5.896591E-0001 -4.570098E+0000
  2.826435E+0000 -3.205719E+0000
  3.635236E+0000 -2.433261E-0004
  3.162192E+0000  3.615522E-0001
 -2.236106E+0000  2.326351E+0000
 -1.839255E+0000  1.574618E+0000
  1.865091E+0000 -1.425849E+0000
  9.240270E-0001 -3.420629E+0000
  7.031360E-0001  1.825117E+0000
 -1.596861E+0000 -1.387744E-0001
 -1.216676E+0000  1.744447E+0000
  1.205009E+0000 -2.919730E+0000
  1.553937E+0000 -5.068044E+0000
  1.762332E+0000  9.940281E-0001
  1.231302E+0000  4.216654E+0000
 -3.163088E+0000  3.612912E+0000
  1.007059E-0001  9.421198E-0001
  1.489891E-0001 -2.777992E+0000
  6.637506E+0000  8.380303E-0001
  2.069894E+0000  1.735870E+0000
 -2.598881E-0001  7.423109E+0000
 -6.259776E+0000  5.318236E+0000
 -3.809787E+0000  3.766094E+0000
 -2.120735E+0000 -2.059137E+0000
  6.028711E+0000 -1.046106E+0000
  1.068190E+0000  1.507134E+0000
 -1.317689E+0000  3.027041E+0000
 -2.301642E+0000 -3.379334E+0000
 -1.075357E-0002 -1.908660E+0000
  5.721527E-0001 -3.073199E+0000
 -4.335381E-0001  4.274642E-0001
  9.641293E-0001  4.774910E-0001
  9.532535E-0001  1.987763E+0000
  3.192945E+0000 -3.278384E-0001
 -1.073819E+0000  3.416289E+0000
 -1.855575E+0000  3.056070E+0000
 -2.823680E+0000  6.458290E-0001
 -2.569463E+0000  6.994455E-0001
  1.234829E+0000  7.879789E-0003
  2.785205E+0000 -2.403940E+0000
  3.301279E+0000 -4.650560E-0001
 -2.440999E+0000  1.833608E+0000
  1.214615E+0000 -1.845735E-0001
  2.985673E+0000 -3.767121E+0000
 -9.431379E-0001  4.849487E+0000
 -7.947530E-0001  4.251684E-0001
 -2.862807E+0000  6.493995E-0001
  8.574160E-0001 -5.142341E+0000
  1.703977E+0000 -1.007157E+0001
  3.080615E+0000 -3.844607E+0000
  2.298582E+0000  4.615723E+0000
 -3.202355E+0000  5.104032E+0000
 -4.341528E+0000 -1.309966E+0000
 -1.378861E+0000 -4.903145E+0000
  1.287924E+0000 -3.437369E+0000
  1.791516E+0000  2.600635E+0000
 -9.825645E-0001  2.841502E+0000
 -7.104477E-0001 -1.402632E-0001
 -4.675866E+0000 -4.347037E+0000
  3.239899E+0000 -4.179240E+0000
  3.430917E+0000  8.879404E-0001
  2.866662E+0000  1.866274E+0000
 -1.546222E-0001  8.034676E+0000
 -5.454214E+0000 -2.243710E+0000
 -2.030267E+0000 -4.131079E+0000
  4.990824E+0000 -7.838041E+0000
  4.292895E+0000 -1.017439E+0000
 -2.876058E+0000  4.416713E+0000
 -3.802599E+0000  5.834752E+0000
 -3.010320E+0000 -5.028880E+0000
  3.393638E+0000 -3.154091E+0000
  5.401134E+0000 -1.028730E+0000
  3.694075E+0000  6.445446E+0000
 -5.726457E+0000  8.707355E+0000
 -7.247514E+0000  4.626134E+0000
 -5.831882E-0001 -5.649453E+0000
  3.127964E+0000 -1.569770E+0000
  4.520325E+0000  7.113974E-0001
  4.225870E+0000  7.828498E+0000
 -6.131946E+0000  3.098605E+0000
 -9.846839E+0000 -2.074655E+0000
 -2.126228E+0000 -8.412190E+0000
  2.148394E+0000 -7.407828E+0000
  2.356203E+0000  2.595071E+0000
 -7.672028E-0001  7.509843E+0000
 -2.362217E+0000  8.048737E+0000
 -4.344063E+0000 -2.380192E+0000
  3.709610E+0000 -4.960200E+0000
  4.127386E+0000 -9.337308E-0001
  2.251846E+0000  3.241001E+0000
 -3.421847E+0000  3.503011E+0000
 -1.373448E+0000  1.638710E+0000
  3.975179E+0000 -1.848552E+0000
  6.856419E+0000 -4.679300E+0000
  2.028984E+0000  4.466276E+0000
 -2.347558E+0000  5.244308E+0000
 -1.691676E+0000  2.478054E+0000
  1.577895E+0000  1.157118E+0000
  2.130098E+0000 -1.877472E+0000
 -5.890060E-0001  4.312511E+0000
 -3.325483E+0000  5.190590E+0000
 -1.664557E+0000  1.003933E+0000
 -3.359626E+0000 -5.513320E+0000
  2.049431E+0000 -3.018073E+0000
  2.163676E+0000  1.444055E+0000
  3.152337E+0000  2.783507E+0000
 -1.524290E+0000  3.372301E+0000
 -1.769463E+0000 -8.128376E-0001
  6.034755E-0001 -7.128921E-0001
 -1.372844E+0000  8.102079E-0001
  2.968077E-0001  8.034878E-0001
 -6.368235E-0001  1.011294E+0000
 -1.622220E+0000  1.818325E+0000
 -1.524332E+0000 -2.467616E+0000
  1.314279E+0000 -3.811880E+0000
  1.002947E+0000  2.004297E+0000
  3.469597E+0000  3.169977E+0000
 -2.456314E+0000  4.867567E+0000
 -5.000080E+0000  1.702598E+0000
 -2.618809E+0000 -1.762349E+0000
  4.936332E+0000 -3.457852E+0000
  3.886440E+0000 -1.723837E-0002
 -2.488323E-0001  6.562931E+0000
 -3.569825E+0000  3.537757E+0000
 -1.778668E+0000 -1.693261E+0000
  4.886834E-0001 -5.163260E+0000
  2.439587E+0000 -4.449772E+0000
 -2.133944E+0000  1.796932E+0000
 -1.873396E+0000  1.238471E+0000
 -1.787154E+0000  2.673196E+0000
 -8.324077E-0001 -6.056950E+0000
  2.062893E+0000 -5.779704E+0000
  3.645386E+0000 -4.389991E+0000
  1.361791E+0000 -2.143400E+0000
 -1.296568E+0000  4.553509E+0000
 -9.895275E-0001 -2.398679E+0000
  8.176863E-0001 -2.756563E+0000
  4.443614E+0000 -1.964807E+0000
  5.911180E+0000  3.282353E+0000
 -3.537576E-0001  3.898668E+0000
 -4.762301E+0000  4.774763E+0000
 -2.161594E+0000  1.642212E+0000
  5.779630E-0001  2.668655E-0001
  1.924870E+0000 -3.345248E+0000
  3.262920E+0000  1.476296E+0000
  2.713243E+0000  2.197754E+0000
 -4.781318E+0000  1.783059E+0000
 -3.746621E+0000  4.144133E+0000
 -3.295683E-0001 -5.683244E-0001
  1.986615E+0000 -8.600542E-0001
  5.079021E-0001  1.934107E+0000
 -4.048937E-0001 -2.655816E-0001
 -7.785020E-0001 -3.011075E+0000
  9.090871E-0001  4.477049E-0001
  4.197026E+0000 -3.120415E+0000
  4.967544E+0000  4.031526E+0000
 -5.024754E+0000  7.117973E+0000
 -2.364298E+0000 -2.119816E+0000
 -3.041269E+0000 -2.384251E+0000
  4.771266E+0000 -4.757344E+0000
  4.690960E+0000 -9.122636E-0001
  1.471522E-0001  6.093126E+0000
 -5.231182E+0000  7.105842E-0001
 -3.360942E+0000 -1.425117E+0000
  1.858446E+0000 -3.949661E+0000
  5.501380E+0000 -2.734899E+0000
  1.292102E+0000  1.201770E+0000
 -4.623539E-0001  5.200546E+0000
 -2.098450E+0000 -1.498486E+0000
 -2.174694E-0003 -6.489851E-0001
  3.373351E+0000 -1.139042E+0000
 -3.498989E+0000  4.193826E+0000
 -3.619015E+0000  5.394673E+0000
 -1.748733E+0000  4.626226E+0000
  7.993085E-0001  1.717239E-0001
  2.193294E+0000 -2.199290E+0000
 -9.539662E-0001  3.396957E+0000
 -6.005315E-0001  8.469941E-0001
 -6.102987E-0001  4.734048E-0001
 -1.109570E-0001  1.471422E+0000
 -9.901625E-0001 -1.668080E-0001
  2.293935E-0001 -2.328892E-0002
  3.797619E+0000 -2.880683E-0001
  1.253798E+0000  3.368900E+0000
 -2.130874E+0000  2.554354E+0000
 -1.174301E+0000  3.419471E+0000
 -1.770292E+0000  7.054379E-0001
  1.716526E-0001 -2.446207E+0000
  1.621860E+0000 -2.045239E+0000
 -1.212700E+0000 -6.644193E-0001
 -3.389778E-0001  7.718441E-0001
 -2.585704E+0000 -4.096096E+0000
  1.157477E+0000 -5.068847E-0001
  5.253867E-0001 -6.142373E-0001
  1.072714E+0000 -1.391606E+0000
  8.507148E-0001 -1.254696E+0000
 -2.155488E+0000 -1.832294E+0000
  2.905335E+0000 -2.045559E+0000
  2.373665E+0000 -3.835055E+0000
  1.041730E+0000 -6.453207E-0001
 -4.027607E+0000  4.048675E+0000
 -1.125207E+0000 -1.181195E+0000
  2.022509E+0000 -3.067188E+0000
  4.067164E+0000 -1.004002E+0000
  2.844184E+0000  4.410347E+0000
 -2.444637E+0000  6.807135E+0000
 -4.956988E+0000 -6.617034E-0001
 -2.473094E+0000 -7.856237E+0000
  3.082298E+0000 -6.234729E+0000
  5.591116E+0000 -1.325268E+0000
 -8.554493E-0001  3.143187E+0000
 -2.398370E+0000 -1.221891E+0000
 -4.240027E+0000  1.929771E+0000
  8.947224E-0001 -2.361673E+0000
  5.637402E+0000 -3.587300E-0001
 -1.515460E+0000  2.646425E+0000
 -4.611535E+0000  7.123622E-0001
 -2.327684E+0000 -1.317748E+0000
  5.250996E-0001 -1.484196E+0000
  4.532890E+0000 -5.056714E-0001
  2.982352E+0000  1.426133E+0000
 -2.019096E+0000  2.616662E+0000
 -3.375064E+0000  3.502542E-0001
 -4.476807E+0000 -4.424260E+0000
  2.492870E-0001 -6.000586E+0000
  4.741374E+0000 -5.030551E+0000
  1.932447E+0000  1.061523E+0000
 -7.131489E-0001  1.622202E+0000
 -3.433644E+0000 -5.573059E-0001
  3.343811E+0000 -3.682055E+0000
  1.794242E+0000 -8.761450E-0001
  2.425939E-0001  1.637064E+0000
 -1.628058E+0000  2.437715E+0000
 -4.879978E+0000 -3.772929E-0001
 -6.190614E-0001  2.153576E+0000
  2.305750E+0000 -4.231910E+0000
  6.401240E+0000 -2.777342E+0000
  3.793394E+0000  1.830088E+0000
  2.927355E-0001  6.500532E+0000
 -1.678150E+0000  4.281812E+0000
 -3.794496E+0000 -1.178197E+0000
 -1.563530E+0000 -5.592601E+0000
  4.790905E+0000 -6.069739E+0000
  2.406000E+0000  2.294040E-0001
 -2.337154E+0000  1.186053E+0000
 -2.955732E+0000  3.230475E+0000
 -1.963118E+0000 -5.070586E-0001
 -7.049377E-0001 -4.910578E+0000
 -4.118722E-0001 -1.348121E+0000
  2.581250E+0000  6.838672E-0001
 -1.787374E+0000  1.749580E+0000
 -2.390529E-0001 -4.722325E+0000
 -5.788324E-0001 -4.003571E-0001
  1.142739E+0000 -3.407713E-0001
  8.254974E-0001  2.519911E+0000
 -2.472079E-0001  3.594917E+0000
 -2.863417E+0000  2.683853E+0000
 -4.178084E+0000 -4.397365E+0000
  8.996658E-0001 -5.051883E+0000
 -2.489971E-0001 -7.209183E+0000
  4.076678E+0000 -1.960217E+0000
 -2.803684E+0000 -5.161595E-0002
 -6.902481E-0001 -5.801136E-0001
  2.754654E+0000  3.750452E-0001
  9.825968E-0001  3.103174E+0000
 -1.259240E+0000  3.493965E+0000
 -1.375462E+0000  3.394143E+0000
 -1.296426E+0000 -6.600538E-0001
  3.651328E+0000 -2.241336E+0000
  8.757188E-0001  2.559917E+0000
  2.629962E+0000  2.036475E+0000
 -1.233450E+0000 -1.725955E+0000
 -1.094769E+0000 -1.765855E+0000
  3.917290E+0000  1.820749E-0001
  9.158991E-0001  7.714614E-0001
 -1.696375E+0000  2.622298E+0000
 -4.301839E-0001 -3.018158E-0001
  2.500038E-0001 -2.139999E+0000
  3.567554E+0000  4.218204E-0001
  3.346806E+0000 -1.278661E+0000
  1.673820E+0000  3.437734E+0000
  1.193798E-0001 -4.054278E-0001
 -1.400463E+0000  1.169851E+0000
  3.274813E+0000  9.934235E-0001
  4.986046E-0001  2.864146E+0000
  5.973538E-0001  2.146827E+0000
 -2.772866E+0000  3.360056E+0000
  4.682947E-0001  2.403231E-0001
  5.659334E-0001  1.524308E+0000
  2.584633E+0000 -9.390053E-0001
 -1.289707E+0000 -2.260475E+0000
  3.140392E+0000 -3.342265E+0000
 -1.926461E+0000  2.092052E+0000
 -2.875350E+0000  2.124500E+0000
  4.255338E-0002 -1.805179E+0000
  3.669912E+0000 -2.072456E+0000
  3.088337E+0000 -1.298466E+0000
  1.933543E-0002  6.000156E+0000
 -3.176679E+0000  6.412574E+0000
  5.001497E-0001 -1.531836E+0000
  6.760421E+0000 -2.665528E+0000
  9.918350E-0001  8.253706E-0001
 -3.387017E+0000  6.753007E+0000
 -1.835719E+0000 -3.719416E-0001
 -1.164178E+0000 -6.343908E+0000
  5.190799E+0000 -5.848216E+0000
  2.716205E+0000  1.484923E+0000
  7.949938E-0001  7.364281E+0000
 -2.990393E+0000  4.047965E+0000
 -6.368051E+0000 -2.967765E+0000
 -1.097450E+0000 -3.224837E+0000
  4.838805E+0000 -7.398967E+0000
  3.832639E+0000  3.263581E+0000
 -4.900570E-0001  3.690629E+0000
 -3.419531E+0000  1.806611E+0000
 -4.329057E+0000 -1.557473E+0000
 -4.369954E-0001 -1.283676E+0000
  1.474961E+0000  1.649849E+0000
  4.590529E-0002  3.677348E+0000
 -5.688142E+0000  2.096693E+0000
 -3.939974E+0000  6.682654E-0001
  3.912513E+0000 -3.930481E+0000
  4.433724E+0000 -1.856302E+0000
 -2.132318E+0000  1.519970E+0000
 -3.988941E+0000  2.052606E+0000
 -2.728730E+0000 -3.604565E+0000
 -2.414169E-0001 -5.122067E-0001
 -7.268965E-0002 -3.460914E+0000
  5.677442E+0000 -3.444155E-0001
  7.729635E-0001  2.255265E+0000
 -3.667896E+0000  3.105400E+0000
 -1.324030E+0000 -1.095299E+0000
  2.003818E+0000 -2.402282E+0000
  7.971817E-0001 -3.385899E+0000
 -1.291951E+0000 -2.839096E-0001
  1.609562E+0000  9.164189E-0001
  6.135624E-0001 -9.387085E-0002
 -2.567946E+0000 -1.767436E+0000
 -4.105904E+0000 -2.685191E+0000
  2.089133E+0000 -3.639489E+0000
  3.215524E+0000 -1.173657E+0000
 -1.278268E+0000  5.524595E+0000
 -3.825750E+0000 -1.895533E+0000
 -1.531655E+0000  4.075409E-0001
 -1.661379E+0000 -1.695990E-0001
 -1.621762E+0000 -1.048892E+0000
 -1.331426E+0000 -2.841155E+0000
 -2.016183E+0000  1.809357E+0000
 -5.141860E-0001 -1.663634E+0000
  2.175783E+0000  2.726204E+0000
  2.273862E+0000 -1.755519E-0001
 -6.444222E-0001  4.076398E+0000
  6.123829E-0001 -2.480526E+0000
  2.027660E+0000 -1.375300E+0000
  9.012067E-0001 -3.552987E-0001
 -1.192006E+0000 -6.956142E-0002
  6.504144E-0001  1.585394E+0000
  1.913738E+0000  3.783526E+0000
 -1.493101E+0000  2.827724E+0000
 -5.413309E+0000  2.114149E+0000
 -3.025816E+0000 -3.546212E+0000
  1.570961E+0000 -6.346313E-0001
 -9.158267E-0001 -2.467018E+0000
  2.145500E+0000  2.580109E+0000
 -1.512671E+0000  4.680103E+0000
 -3.661635E-0001  8.959904E-0001
  1.016142E-0001 -9.535806E-0002
 -2.326969E+0000 -4.512138E-0001
 -2.205551E+0000  2.569031E-0001
 -2.273591E+0000 -5.721767E-0001
  2.106068E+0000 -2.759179E+0000
  7.104695E-0001  4.644759E-0001
 -2.596489E+0000  1.923329E+0000
 -5.200652E+0000  1.346958E+0000
 -3.477309E+0000  5.384658E-0001
  5.629199E-0001 -3.636409E+0000
  5.329797E+0000 -1.308745E+0000
  2.660276E+0000 -7.260248E-0001
 -1.813166E+0000  3.461853E+0000
 -7.167307E-0002  3.922695E+0000
 -1.174361E+0000 -1.677138E+0000
  3.034142E+0000  4.453369E-0001
  2.994066E+0000 -6.061370E-0001
  3.961416E+0000  4.135629E+0000
 -4.159943E+0000  4.350216E+0000
 -1.455587E+0000 -3.549106E-0001
 -9.029725E-0001 -3.867411E-0001
  6.503594E-0001 -5.716568E-0001
  1.739986E+0000  1.192326E-0001
  2.462643E+0000  3.396230E+0000
 -1.201822E+0000  2.167401E+0000
 -5.127261E+0000  1.192123E+0000
  3.555211E-0001 -7.414310E+0000
  4.487034E+0000 -7.620560E+0000
  4.489593E+0000  5.661663E-0001
 -4.404107E-0001  5.747341E+0000
 -1.232083E+0000  2.488239E+0000
 -3.391714E+0000  3.677895E+0000
 -1.858872E-0002 -8.712326E-0001
 -1.765454E-0001 -3.671580E+0000
  3.834863E+0000  5.777646E-0001
  5.597055E+0000  1.514943E-0001
  6.599870E-0001  1.412310E+0000
 -2.663690E+0000  1.682085E+0000
 -1.220615E+0000 -1.663054E+0000
 -1.154062E+0000  7.492651E-0001
 -4.226504E-0001  2.271820E+0000
  9.013144E-0001  1.362278E+0000
 -1.207610E+0000 -4.159035E+0000
 -5.477028E-0002 -1.188529E+0000
  9.375486E-0001 -4.593308E+0000
 -1.563789E+0000  2.133929E+0000
  2.386574E+0000 -1.400467E+0000
  3.044237E+0000  4.380298E+0000
 -1.479914E+0000 -1.168715E-0001
  1.546141E+0000 -2.142408E+0000
  9.766852E-0001  1.169633E+0000
  1.271206E+0000 -2.682401E+0000
  1.920971E+0000  7.398503E-0001
  3.294620E+0000 -5.754352E-0001
  2.154031E-0001  1.736085E-0001
 -2.166832E+0000 -3.015515E-0002
 -5.361931E-0001  1.737147E+0000
 -8.901110E-0002 -1.475342E+0000
 -2.888648E+0000  9.427521E-0001
 -9.486939E-0001  5.137464E-0001
 -1.012760E+0000  1.847173E-0001
  5.734494E-0001 -1.691400E-0001
  4.178308E+0000  8.284231E-0001
  2.643404E+0000  4.302259E+0000
 -2.050805E+0000  8.025995E+0000
 -4.622723E+0000  3.025716E+0000
 -2.748384E+0000 -8.170204E+0000
  3.016296E+0000 -6.111254E+0000
  6.686911E+0000 -3.707696E+0000
  1.829863E+0000  2.397412E+0000
 -5.188664E+0000  3.522785E+0000
 -4.209257E+0000 -2.015192E+0000
 -2.170733E+0000 -8.010035E+0000
  4.794797E+0000 -3.556710E+0000
  6.319904E+0000 -6.207931E-0001
  1.294919E+0000  2.166058E+0000
 -3.493906E+0000  3.187459E+0000
 -3.263142E+0000  4.038445E-0001
  2.542680E+0000 -2.592342E+0000
  3.848077E+0000 -1.841614E+0000
  4.596744E+0000  5.633865E+0000
 -1.231927E+0000  7.684320E+0000
 -3.124485E+0000  3.229705E+0000
 -3.961065E+0000  9.707222E-0003
 -1.906095E+0000 -2.184857E+0000
  3.121635E+0000 -1.776019E+0000
  2.663400E-0001  2.030733E+0000
  2.461250E+0000  3.669049E+0000
 -1.245985E+0000  3.307497E+0000
 -3.493561E+0000  1.205700E+0000
 -2.985773E+0000 -3.210678E+0000
  3.182100E+0000 -2.214259E+0000
  1.385840E+0000  2.708922E-0001
  1.290166E+0000  1.553061E+0000
 -7.602540E-0001  2.365993E+0000
 -1.299575E+0000 -2.256793E+0000
  2.347855E+0000 -2.860101E+0000
  4.826730E+0000  1.579155E-0001
  3.383781E-0001  5.274004E+0000
 -3.416741E+0000  4.799634E+0000
 -4.396805E+0000 -2.566187E+0000
  7.449103E-0001 -5.361202E+0000
  4.178056E+0000 -3.822450E+0000
  3.602610E+0000  6.619469E-0001
  1.164278E+0000  1.083071E+0000
 -1.899184E+0000  1.099315E+0000
 -1.711598E+0000 -1.602511E+0000
  9.941845E-0001 -5.069768E+0000
 -1.416972E-0001 -1.301497E+0000
  1.178403E+0000 -2.950490E+0000
  2.978121E+0000  4.008387E-0002
 -1.866012E+0000  2.162443E+0000
 -2.264538E+0000 -8.070429E-0001
 -4.348938E+0000 -5.407562E+0000
 -1.925880E+0000 -4.420664E+0000
  9.648580E-0001 -3.254925E+0000
  3.385868E-0001  2.501707E+0000
 -2.662044E+0000  5.596790E+0000
 -3.591470E+0000  9.956000E-0001
 -2.102162E+0000 -3.548031E+0000
 -2.054215E+0000 -5.912799E+0000
  3.225896E+0000 -2.580464E+0000
  2.066741E+0000  1.365866E+0000
 -1.222418E+0000  2.429221E+0000
 -1.498942E+0000  9.328029E-0001
 -6.445030E-0001  1.650746E+0000
 -1.048304E+0000  4.230891E+0000
 -9.761448E-0001  1.202071E+0000
  2.356381E+0000  2.205545E+0000
  1.339260E+0000  1.003033E+0000
  5.021933E-0001 -2.340316E+0000
  4.385020E-0001  3.818799E+0000
  2.393806E+0000 -2.276653E+0000
 -8.090944E-0001  1.574317E+0000
 -2.599902E+0000 -5.239762E+0000
  4.233570E-0001 -3.931171E+0000
  3.658487E+0000 -9.425729E-0001
  1.292504E-0001 -2.241052E-0001
 -2.352286E+0000  2.187869E+0000
 -2.730757E+0000  8.190448E-0001
  2.635205E+0000 -8.615962E-0001
  3.060887E+0000 -1.016172E+0000
  1.372136E+0000  9.186245E-0001
 -1.201790E-0001  5.710311E+0000
 -2.831483E+0000 -1.390399E+0000
 -2.620349E-0002 -3.110505E+0000
 -1.268475E+0000 -2.933719E+0000
 -8.118676E-0001 -3.150925E+0000
  1.475402E+0000 -7.125858E+0000
  3.430580E+0000 -7.397871E-0001
  2.830427E+0000 -1.766286E+0000
 -2.515225E+0000  4.894854E+0000
 -3.495849E+0000 -1.374706E+0000
  1.127082E+0000 -9.179543E-0001
  1.280564E+0000 -3.842973E+0000
  1.786856E+0000  1.676024E+0000
  8.676396E-0002  2.751566E+0000
 -2.719435E+0000  3.644805E+0000
 -3.156753E-0001 -1.181587E+0000
  2.953701E+0000 -6.973214E-0001
  3.643868E+0000  4.100455E+0000
 -1.487347E+0000  6.608512E+0000
 -2.244920E+0000  4.597608E+0000
 -3.827801E+0000 -2.137571E+0000
  3.315960E+0000 -1.289038E+0000
  5.145386E-0001  5.873821E-0001
 -4.560815E-0001  3.354876E+0000
 -1.144437E+0000 -4.026678E-0001
 -1.651448E+0000  5.363778E-0001
  2.396115E+0000  3.675915E+0000
 -1.286981E+0000 -2.628859E+0000
  7.055135E-0001  3.243443E+0000
 -1.368888E+0000  3.627864E-0001
  4.800108E-0001  7.751227E-0001
 -1.119718E+0000  1.169468E+0000
 -2.312981E+0000  2.840640E+0000
  1.577399E+0000  1.489657E+0000
  5.197988E-0001  2.102311E+0000
 -4.565673E+0000 -1.967719E+0000
  3.457830E+0000 -2.599636E+0000
  4.757143E+0000  4.107586E-0001
  1.358939E+0000  4.177139E+0000
  1.811581E+0000  2.174736E+0000
 -4.187536E+0000  4.908991E-0001
 -5.567204E-0002 -1.669615E+0000
  1.190674E+0000 -5.211136E+0000
  8.995917E-0001  4.810500E-0001
  5.672927E-0001 -2.784569E+0000
 -9.900773E-0001  1.087866E+0000
 -2.317514E-0001 -2.090357E+0000
 -5.719247E-0001 -8.866518E-0001
 -2.828850E+0000  1.277628E+0000
 -1.541169E+0000 -1.267018E+0000
  8.428819E-0001 -2.829260E-0001
  2.229476E+0000 -1.288339E+0000
 -1.864417E+0000  1.677975E+0000
 -3.815533E+0000 -1.093483E+0000
 -8.071835E-0001 -3.246085E+0000
  2.207301E+0000 -3.402896E+0000
  4.243533E+0000  1.536925E-0001
  1.530676E+0000  4.614356E+0000
 -2.997679E+0000  2.527338E+0000
 -2.161209E+0000  2.239773E+0000
  2.146471E+0000 -1.180824E+0000
  2.489225E+0000 -1.832955E+0000
  3.774697E+0000  2.149213E+0000
  1.152067E-0001  2.609111E+0000
  7.105128E-0001  4.126754E+0000
  3.276679E+0000 -1.660337E-0002
  6.906597E-0001 -4.639366E-0001
  2.629351E+0000 -1.222066E-0001
 -1.994393E+0000  8.527668E-0001
 -1.757536E+0000 -4.270440E-0001
 -3.635128E+0000  2.355399E+0000
  1.553505E-0001 -2.700383E+0000
  3.994086E+0000 -2.452118E-0001
  1.931586E+0000  9.285497E-0003
  2.014309E-0001  1.989331E-0001
 -8.559205E-0002  4.923564E-0001
  1.027549E+0000  1.497979E+0000
 -1.973102E-0001 -3.708387E-0001
  1.020596E-0003 -5.561905E+0000
  6.823003E-0001 -2.375937E+0000
  3.941018E+0000 -6.841234E-0001
 -3.335819E+0000  2.267651E+0000
 -4.752063E+0000  2.134120E+0000
 -1.772591E+0000 -5.776989E+0000
  2.992559E+0000 -2.695197E+0000
  1.899123E+0000  3.137971E+0000
 -6.376941E-0002  6.581517E+0000
 -6.089530E+0000  2.630114E+0000
 -6.627098E+0000 -2.142615E+0000
 -1.753301E-0002 -5.581925E-0001
  5.748367E+0000 -6.808265E-0001
  2.734885E+0000  7.570531E+0000
 -3.527138E+0000  8.982535E+0000
 -3.047086E+0000  1.683769E+0000
  3.858323E-0001 -1.615002E+0000
  5.517960E+0000  4.201634E-0001
 -2.301191E+0000  1.029161E+0000
  1.301489E+0000  3.136821E+0000
 -1.991562E+0000  2.872354E+0000
  1.940824E+0000  6.137732E-0001
  1.328374E+0000  4.004242E-0001
 -2.643372E+0000 -1.542952E+0000
 -4.156827E+0000 -3.825128E-0001
 -3.125575E+0000 -2.842679E+0000
  3.747668E+0000 -5.137321E+0000
  2.259785E+0000 -3.002256E+0000
  6.060730E-0001 -2.717042E+0000
 -3.164284E+0000  3.224047E+0000
  1.710168E+0000 -1.652753E+0000
 -8.697046E-0001 -2.803395E+0000
 -2.230182E+0000  1.010391E-0001
 -2.034087E-0001 -7.944340E-0001
 -1.427803E-0001  3.820744E+0000
 -4.187210E-0001 -6.148362E-0001
 -3.454213E-0001 -1.656020E+0000
 -1.239606E+0000 -4.191461E-0001
  1.329740E+0000  1.015780E+0000
 -1.481758E+0000 -6.014337E-0001
 -1.630496E-0001 -5.018326E-0001
  2.926932E+0000 -1.451405E-0001
 -6.065247E-0001  1.911444E+0000
  1.964604E+0000  3.280965E+0000
 -1.239561E+0000  1.422285E+0000
 -3.551388E+0000  1.209424E+0000
 -1.942316E+0000 -1.437451E+0000
 -7.145394E-0001  3.445396E+0000
  5.008756E-0001 -4.839283E+0000
  2.359535E+0000  4.236409E-0001
  3.574489E+0000  3.936411E+0000
 -8.928171E-0001  4.390238E+0000
 -1.935777E+0000  8.007280E-0001
  1.742045E-0002 -2.026705E-0001
  2.190050E+0000  1.060617E+0000
  2.310160E+0000  3.443438E+0000
 -1.498514E+0000 -2.534239E+0000
  1.722127E+0000  1.179940E+0000
 -6.658562E-0001 -8.688216E-0001
  1.466393E+0000  1.646898E-0002
 -1.703427E+0000  1.567847E+0000
  8.488612E-0001  5.322905E+0000
 -6.320968E-0001 -6.760482E-0001
 -4.599598E+0000  2.520561E+0000
 -3.347248E+0000 -4.597331E-0002
 -9.956130E-0001 -3.162713E+0000
  4.241603E+0000 -3.074538E+0000
 -1.228149E-0001 -5.939762E-0001
 -5.501616E-0001  1.489036E-0001
  2.115130E+0000 -7.505742E-0002
 -6.634240E-0001  2.743173E+0000
 -5.571530E-0001  4.496124E+0000
 -2.381888E+0000  1.637894E+0000
 -2.006299E+0000 -7.834691E-0001
  4.446679E-0001 -9.641825E-0001
  2.703141E+0000 -5.255117E+0000
  4.181242E+0000  4.391778E-0001
  2.936127E-0001  4.130845E+0000
 -3.406525E+0000  1.052921E+0000
 -2.552408E+0000  6.670214E-0001
  1.476477E+0000 -1.077464E+0000
  5.199989E+0000  3.121220E+0000
  1.360249E+0000  2.011098E+0000
 -1.035470E+0000  5.487999E+0000
 -4.898122E+0000  2.300534E-0001
  1.689166E+0000 -4.487203E-0001
  3.296423E+0000 -4.984959E+0000
  5.961057E+0000  1.807836E+0000
  2.559878E+0000  3.917668E+0000
 -1.434683E+0000  6.271891E+0000
 -4.475696E+0000 -1.738961E+0000
 -3.380299E+0000 -8.287320E-0001
  5.881887E+0000 -1.737411E+0000
  6.987534E+0000  3.396538E+0000
 -2.571300E+0000  2.576857E+0000
 -4.402449E+0000  4.185577E+0000
 -4.234449E+0000 -3.168772E+0000
  8.553440E-0002 -3.505171E+0000
  2.725430E+0000 -3.794937E+0000
  1.236603E+0000  2.298077E+0000
  4.439288E-0001  2.977317E+0000
 -1.795729E+0000  1.875015E+0000
 -1.048175E+0000 -1.971086E+0000
 -5.181792E-0001 -2.036893E+0000
  5.487133E+0000 -5.238228E-0001
 -1.991337E+0000  5.353848E+0000
  2.228758E-0001  5.269350E+0000
 -6.648912E+0000  1.017520E+0000
 -1.944857E-0002 -6.678427E+0000
  1.063999E+0000 -2.515003E+0000
  5.174545E+0000 -6.683520E+0000
  1.414564E+0000  1.934982E+0000
 -3.662867E+0000  2.718232E+0000
 -6.742671E+0000  1.129081E+0000
  5.852731E-0001 -2.400614E+0000
  2.059541E+0000 -4.384674E+0000
  5.895314E+0000 -1.609942E-0001
  1.391728E+0000  2.450519E+0000
 -4.282475E+0000  4.689465E+0000
 -6.101472E+0000  3.841186E-0001
 -2.063811E+0000 -7.632350E+0000
  3.968990E+0000 -8.398648E+0000
  4.723735E+0000  3.424810E+0000
  4.992523E-0001  6.549734E+0000
 -8.448073E+0000  6.763868E+0000
 -5.192495E+0000 -1.032281E+0000
  3.314712E+0000 -5.586156E+0000
  4.724087E+0000 -4.489695E+0000
  3.756596E+0000  2.102200E+0000
 -6.398351E-0001  5.403931E+0000
 -2.029574E+0000  1.760853E+0000
  1.730352E+0000 -1.768067E+0000
  1.065241E+0000 -2.178470E+0000
  1.761108E+0000  5.870252E+0000
 -1.802769E+0000  1.118870E+0000
 -2.424860E+0000 -2.439752E+0000
  3.111259E-0001 -2.254424E+0000
  3.004085E+0000 -1.124287E+0000
  1.711385E+0000  9.635580E-0001
 -2.853303E+0000  3.966069E+0000
 -3.849948E+0000  2.292200E+0000
 -3.007428E+0000  5.228506E-0001
  4.783610E+0000 -3.753433E+0000
  1.563826E+0000 -9.697644E-0001
 -6.423781E-0001  2.860893E+0000
 -3.190807E+0000  4.404211E+0000
  1.043628E+0000  5.688416E+0000
  1.934436E+0000 -1.323896E+0000
  2.162017E+0000  4.290328E+0000
 -8.197087E-0001  5.057913E+0000
 -2.121176E+0000  3.489997E+0000
  1.864557E-0001  3.296350E+0000
  2.397784E-0001  2.056944E+0000
  1.203431E+0000  1.616697E+0000
 -4.538975E+0000  1.433812E+0000
 -6.599790E+0000 -4.511370E-0001
 -2.755868E+0000 -6.873866E+0000
  5.877678E+0000 -7.533649E+0000
  5.558629E+0000  5.421040E+0000
 -1.972819E+0000  4.129081E+0000
 -8.181130E+0000  3.888581E+0000
 -3.015884E+0000 -5.302115E+0000
  3.272226E-0001 -4.981036E+0000
  1.859922E+0000 -1.690215E+0000
 -4.425081E-0001  3.879758E+0000
 -3.584582E+0000  2.877912E+0000
 -5.414120E+0000 -1.188713E+0000
  1.766361E-0001 -1.028565E+0000
  5.341101E+0000 -7.814561E-0001
  4.812957E+0000  4.278965E+0000
 -2.056285E+0000  5.139852E+0000
 -6.560051E+0000 -1.024136E+0000
 -1.916739E+0000 -4.523583E+0000
  3.498926E+0000 -3.347167E+0000
  3.819591E+0000 -3.196608E+0000
  2.677816E-0001  5.599295E+0000
 -4.186454E+0000  4.954758E+0000
 -4.601249E+0000 -1.847793E+0000
  1.116176E+0000 -8.127653E+0000
  3.713225E+0000 -3.701755E+0000
  1.560940E+0000  4.973287E+0000
 -3.460951E+0000  6.589610E+0000
 -3.618663E+0000  7.149572E-0001
  2.835970E-0001 -5.852563E+0000
  3.908127E-0001 -3.572924E+0000
  1.120089E+0000  2.629664E+0000
  1.606299E+0000  7.307602E+0000
 -1.134135E+0000  5.587834E+0000
 -4.307268E+0000  2.534413E+0000
 -2.185877E+0000 -9.303097E-0001
  2.494878E+0000 -4.672611E+0000
  3.231969E+0000 -2.075773E+0000
 -5.379789E-0001  2.167626E+0000
 -4.331412E-0001  3.002785E+0000
 -2.294299E+0000 -1.224524E+0000
 -1.388415E+0000 -4.374361E+0000
  3.148263E-0001 -3.509192E+0000
  8.572295E-0001 -2.334232E+0000
  2.045002E-0001  1.994549E+0000
 -4.666929E+0000 -3.188313E+0000
 -4.485099E+0000 -8.036245E+0000
  3.666143E-0001 -6.610015E+0000
  3.456050E+0000 -3.215507E+0000
  2.273063E+0000  1.624346E+0000
 -1.654274E+0000  7.013068E+0000
 -5.098706E+0000 -2.086258E+0000
 -2.158127E+0000 -2.912132E+0000
  2.447278E+0000 -6.635420E+0000
  5.083764E+0000 -4.413034E+0000
  3.054029E+0000  5.255491E+0000
  7.724964E-0001  4.705174E+0000
 -3.672354E+0000  5.658215E+0000
 -6.313879E-0001 -1.630700E+0000
  1.189621E+0000 -8.477759E-0001
  3.208621E+0000 -2.145424E+0000
 -8.719648E-0001  4.035641E-0001
  8.170900E-0001  6.371466E-0001
  7.915814E-0001  3.261009E+0000
 -1.466814E+0000  7.649941E-0003
 -5.977587E-0001  2.786521E+0000
  7.305283E-0001  6.171373E-0001
  1.740529E+0000  1.547447E+0000
  4.626737E+0000  2.289509E+0000
 -4.086936E+0000  4.463947E+0000
 -1.660172E+0000 -4.674211E-0001
 -9.990456E-0001 -3.349200E+0000
  1.974897E+0000 -1.055682E+0000
  4.786334E+0000  4.037589E+0000
  1.971017E+0000  8.593059E+0000
 -2.465335E+0000  5.154981E+0000
 -4.636255E+0000 -2.183397E+0000
  2.480547E+0000 -2.935452E+0000
  3.557677E+0000  2.913749E-0001
  1.317589E+0000 -1.879668E+0000
 -1.240476E+0000  3.862143E+0000
 -2.233008E+0000  3.061849E+0000
 -2.929861E+0000 -4.238361E+0000
 -2.171174E+0000 -2.637619E+0000
  1.578330E+0000 -2.673784E+0000
  2.138541E+0000  6.464372E-0001
 -1.005739E+0000  3.580674E+0000
 -3.848074E+0000  5.486869E+0000
 -1.642984E+0000  1.450343E+0000
  1.356622E+0000 -1.179984E+0000
  3.572739E+0000 -1.195345E+0000
  2.107976E+0000  3.987169E+0000
 -8.889701E-0001  3.609487E-0001
 -5.247392E+0000 -2.391915E-0001
 -6.122513E+0000 -1.389014E+0000
 -5.754019E-0001 -2.705520E+0000
  1.789733E+0000 -2.310031E+0000
  4.626348E+0000  2.747925E+0000
 -4.556076E+0000  2.108522E+0000
 -6.992191E+0000  6.869165E-0001
 -3.624268E+0000 -6.588665E+0000
  3.187317E+0000 -6.228731E+0000
  5.232486E+0000  7.834113E-0001
 -7.283170E-0002  3.645018E+0000
 -4.823392E+0000  5.632825E+0000
 -4.829606E+0000 -6.050893E-0001
 -2.443966E+0000 -1.724989E+0000
  2.379355E+0000 -1.270263E+0000
  2.021432E+0000  2.999397E+0000
 -1.025808E-0002  3.504552E-0001
 -9.890291E-0001 -6.765440E-0001
 -5.524579E-0001  3.280796E-0001
 -1.301317E+0000 -2.661333E+0000
  8.156171E-0001  1.564723E+0000
 -2.822179E+0000  2.441615E+0000
 -5.439531E-0001  1.494231E+0000
 -1.283535E+0000 -2.538989E+0000
  2.500664E+0000  1.416885E+0000
  4.056477E+0000 -1.215654E+0000
  5.105208E-0001  1.409741E+0000
 -1.141161E+0000  5.767249E+0000
 -1.620602E+0000  9.138448E-0001
  1.828504E-0001  7.621339E-0001
  1.591231E+0000 -1.284316E+0000
  5.295079E-0001 -1.725814E+0000
  1.753453E+0000 -1.113779E+0000
  1.871109E+0000 -2.944088E+0000
 -2.117848E+0000 -2.097588E+0000
  1.446705E+0000  2.081944E+0000
 -1.602634E+0000  1.515476E+0000
 -2.189359E+0000  4.686716E+0000
 -2.172399E+0000  1.714311E+0000
 -1.565582E+0000  2.019220E+0000
  5.371545E-0001 -3.785801E+0000
  4.591875E+0000 -6.729511E-0001
  2.034677E-0001  4.255152E+0000
 -2.184769E+0000  4.125904E+0000
 -3.114652E+0000 -2.854454E+0000
  7.168602E-0001 -1.796725E+0000
  7.248104E+0000  1.485569E+0000
  1.988746E+0000  6.166203E+0000
 -4.909833E+0000  5.777911E+0000
 -6.546039E+0000  3.410949E-0001
 -5.987094E-0001 -5.824926E+0000
  5.287915E+0000 -5.438368E+0000
  3.121626E+0000 -1.190001E+0000
  1.536913E+0000  2.675707E+0000
 -2.622138E+0000  3.147163E+0000
 -4.453592E+0000  2.538271E+0000
 -1.718874E+0000 -2.639492E+0000
  4.052486E+0000 -2.228357E+0000
  4.061022E+0000  2.281637E+0000
 -6.087229E-0001  2.056018E+0000
 -1.330565E+0000  2.230970E+0000
 -5.380035E+0000 -9.485823E-0001
 -4.636130E+0000 -4.269814E+0000
  5.260929E+0000 -5.452245E+0000
  3.048499E+0000  6.800412E-0001
  1.512617E+0000  6.827789E+0000
 -1.927957E+0000  5.418520E+0000
 -2.941279E+0000 -6.142425E-0001
  1.564735E+0000 -2.404573E+0000
  4.023777E+0000 -3.744311E+0000
  5.179856E+0000  1.231539E+0000
 -7.155218E-0001  7.199381E+0000
 -2.581387E+0000  2.213216E+0000
 -4.708041E+0000  4.403391E+0000
 -5.653627E-0001  1.518598E+0000
  1.024816E+0000 -3.326443E+0000
  3.189079E+0000 -4.419866E+0000
 -1.793784E-0001  1.223883E+0000
 -1.286313E+0000 -1.748895E+0000
 -3.475458E-0001 -3.485885E+0000
 -2.708777E+0000 -3.934492E+0000
 -2.354591E-0001 -2.946298E+0000
 -1.102836E+0000 -1.783827E+0000
 -2.611311E+0000  1.646579E-0001
  1.598388E+0000 -3.595222E+0000
  3.556585E+0000  3.143116E-0002
  1.452759E+0000  7.089749E+0000
  2.793611E-0001  4.106144E+0000
 -1.775644E+0000  3.794311E+0000
 -2.394089E+0000  1.876241E+0000
 -4.813394E+0000 -1.721814E+0000
  6.030882E-0001 -2.611257E+0000
  2.799992E+0000  8.109589E-0001
 -7.506926E-0001  3.426133E+0000
  1.952165E+0000  1.476628E+0000
 -1.667675E+0000  2.224749E+0000
 -1.216142E+0000 -4.489168E-0001
  1.473473E+0000 -4.735004E-0001
  2.029669E+0000 -4.153527E+0000
  1.114525E+0000  1.246928E+0000
 -4.457917E+0000  3.360416E+0000
 -4.740663E+0000  1.577744E-0001
 -1.928193E-0001 -4.355235E+0000
  3.466371E+0000 -6.862062E-0001
  9.490005E-0001  4.836925E+0000
 -1.189830E+0000  3.098667E+0000
 -5.280613E-0001  2.610091E-0001
 -4.371981E+0000 -1.843465E+0000
  1.874620E+0000 -5.136971E+0000
  4.288590E+0000 -3.767742E+0000
  1.707831E-0001 -1.632823E+0000
 -4.915215E-0001  1.321995E+0000
 -4.904940E-0002 -1.003397E+0000
 -6.781527E-0001 -5.200998E-0001
  3.693931E-0001 -2.902766E+0000
  3.366546E-0001 -2.079569E+0000
 -4.882304E+0000 -4.128176E-0001
  3.195428E+0000 -7.753279E-0001
  2.405254E+0000  5.795115E-0001
 -5.004516E-0001 -5.528083E-0001
 -3.871308E-0001  2.375310E+0000
 -3.041651E+0000  3.637178E+0000
 -4.784915E+0000 -2.861497E+0000
 -2.948549E-0001 -4.869757E+0000
  4.846879E+0000  3.213155E-0001
  1.745822E+0000  3.334062E+0000
 -2.903059E+0000  4.941522E+0000
 -2.641231E+0000  5.898745E+0000
 -6.076359E-0001  2.825166E+0000
 -1.635149E+0000  2.166109E+0000
 -5.765751E-0001 -3.785123E-0001
  3.227979E+0000 -1.286769E+0000
  6.451395E-0001 -8.549940E-0001
 -6.213673E-0001 -5.630785E-0001
  3.626333E+0000  1.791604E+0000
 -6.220590E-0001 -5.711308E-0001
  2.888092E+0000 -3.214863E+0000
  2.121169E+0000 -3.596194E+0000
 -1.797733E+0000 -3.644776E-0001
  1.842282E+0000  2.470711E+0000
  2.489765E+0000  7.344363E-0001
 -1.769248E-0001 -1.079009E+0000
  1.088379E+0000 -2.280889E+0000
  2.560199E+0000  5.340391E+0000
 -3.801612E+0000  1.557652E+0000
 -4.355875E+0000 -4.195102E-0001
 -1.724983E+0000 -2.911863E+0000
 -2.685927E+0000 -5.282371E+0000
  4.648558E+0000 -1.995991E+0000
  2.680231E+0000  5.300205E+0000
 -4.792696E+0000  3.770055E+0000
 -4.163591E+0000 -2.075069E+0000
  1.332112E+0000 -9.829610E+0000
  6.270076E-0001 -6.520469E+0000
  2.247255E+0000 -1.813750E+0000
  9.412724E-0001  5.450863E+0000
 -2.659978E+0000  1.808062E+0000
 -4.055397E+0000 -4.511338E-0001
 -1.361807E+0000 -3.781212E+0000
  2.685898E+0000 -1.855831E+0000
  2.000354E+0000  3.674219E+0000
 -2.371817E+0000  3.569049E+0000
 -7.226187E+0000  4.920782E-0001
 -1.635828E+0000 -8.476785E-0001
  1.119957E+0000 -6.603918E+0000
  3.685372E+0000 -2.988493E+0000
  6.393657E-0001  1.433625E+0000
 -2.408864E+0000  3.705467E+0000
 -1.110732E+0000 -1.686186E+0000
  1.030052E+0000 -1.542647E+0000
  3.234621E+0000 -3.574561E+0000
  2.551568E+0000  2.350855E+0000
  1.267524E+0000  4.441654E+0000
 -5.099944E+0000  2.597554E+0000
 -4.302912E+0000  1.925324E-0001
  9.149090E-0001  2.083655E-0001
  5.688181E+0000 -3.033274E+0000
  4.781175E+0000  3.326863E+0000
 -1.199881E+0000  4.247659E+0000
 -4.325666E+0000  4.670182E+0000
 -2.385242E+0000  4.165214E-0001
  3.253176E+0000 -4.653556E+0000
  4.338966E+0000 -1.699727E+0000
 -1.115574E+0000  6.000552E+0000
 -8.772766E-0001  3.291047E+0000
 -8.857077E-0001 -2.446082E+0000
  3.186495E-0001  2.130255E+0000
  1.018262E+0000  2.205933E+0000
  2.113174E-0001  1.433494E+0000
  1.425773E-0001 -6.252320E-0001
 -1.053143E+0000  1.040326E+0000
 -1.211492E+0000 -3.994945E-0001
  1.196029E+0000  1.426358E+0000
 -2.094907E+0000 -2.778836E+0000
 -9.497346E-0001 -1.667256E+0000
 -3.566132E+0000 -2.254912E+0000
 -9.941997E-0001 -7.394556E-0001
  4.342275E+0000  9.208444E-0001
  6.195673E-0001  4.945799E+0000
 -6.842069E-0001  2.385775E+0000
 -3.756203E+0000 -1.659810E+0000
 -1.318106E+0000 -2.537871E+0000
  2.283210E+0000 -1.084100E-0001
 -5.846694E-0001  6.512324E-0001
 -8.384485E-0001  2.282569E+0000
 -5.470102E+0000  5.339381E+0000
 -2.576647E+0000 -4.166293E+0000
  2.716627E+0000 -5.401423E-0001
  1.637423E+0000 -6.326857E-0001
  5.421255E-0001  2.271534E+0000
  1.053057E+0000  1.172455E+0000
  2.863700E+0000  7.463795E-0001
  1.879406E+0000 -5.714864E-0001
  2.155071E+0000  5.330560E+0000
 -1.739796E+0000  1.053071E+0000
 -9.571161E-0001  2.318346E+0000
  2.141247E+0000 -7.509928E-0001
 -4.036655E-0001  2.033373E+0000
  4.066852E-0001  7.766870E-0001
 -1.016794E+0000  4.165953E-0001
  1.452111E+0000 -9.955086E-0002
 -2.574575E+0000  1.009105E+0000
 -4.107923E+0000  1.205510E+0000
 -6.122439E-0001 -1.876963E+0000
  7.704999E-0001 -2.664683E+0000
  3.431608E+0000  1.115381E+0000
  1.194890E+0000  5.884658E+0000
 -6.925222E+0000  2.016046E+0000
 -4.555318E+0000  3.368378E+0000
 -2.585956E+0000 -2.715451E+0000
  2.014039E+0000 -5.955400E+0000
  6.012299E+0000 -2.198062E+0000
  3.845688E+0000  2.059012E+0000
 -3.352333E+0000  5.155567E+0000
 -4.374223E+0000  3.241150E-0001
 -9.128158E-0001 -2.855401E+0000
  1.347744E+0000 -2.857194E+0000
  4.633893E+0000  1.737173E+0000
 -2.334318E+0000  5.356735E+0000
 -3.864595E+0000 -1.745465E+0000
 -9.110701E-0001 -1.387432E+0000
  7.562584E-0001 -1.342662E+0000
  3.331650E+0000 -3.193615E-0001
 -6.870925E-0001 -1.117187E+0000
 -2.547743E+0000  2.330680E+0000
 -3.908018E+0000  1.376726E-0001
  2.225481E+0000 -8.430564E-0001
  1.230787E+0000  1.816057E+0000
  2.050135E+0000  5.103735E-0001
 -8.598393E-0001  5.373225E+0000
 -6.282698E+0000  1.860358E+0000
 -3.353899E-0001 -2.983026E+0000
  1.705341E+0000 -4.059356E+0000
  4.601631E+0000 -1.059839E+0000
  2.524234E+0000  3.617628E+0000
 -2.087389E+0000  2.379432E+0000
 -1.526019E+0000  9.886408E-0001
 -3.950823E+0000 -3.765885E+0000
  3.539780E+0000 -3.996999E+0000
  2.307808E+0000  1.125774E+0000
  2.610446E+0000  3.037648E+0000
 -3.704107E+0000  3.090077E+0000
 -3.587474E+0000  1.278016E+0000
 -3.346380E+0000 -3.724514E+0000
  2.211825E+0000 -2.928772E+0000
  7.254195E-0001 -1.628177E+0000
  1.059362E+0000  3.656679E+0000
 -2.716934E+0000  2.475874E+0000
 -1.990404E+0000  1.590929E+0000
  2.098126E+0000 -4.238635E-0001
  3.146183E+0000  3.888847E+0000
  2.549329E+0000  1.444714E+0000
 -1.826117E+0000  3.971013E+0000
 -2.695400E+0000  2.242637E+0000
 -3.049958E+0000 -9.776747E-0001
 -5.243440E-0001  3.590371E-0001
 -2.567565E+0000 -2.226651E+0000
  2.427974E+0000 -8.532245E-0001
  1.144977E-0001  4.944464E+0000
 -3.615040E+0000  2.408609E+0000
  4.643929E-0003  5.932773E-0001
  2.118979E+0000  3.109113E+0000
 -9.680972E-0001 -6.716375E-0002
 -1.195004E+0000 -4.515744E+0000
 -5.054288E-0001 -3.861049E-0001
 -1.481738E+0000 -1.147233E+0000
 -1.924739E+0000 -2.260986E+0000
 -2.425089E+0000 -6.933582E-0001
  2.689333E+0000 -1.356376E+0000
  3.432390E+0000 -6.751276E-0001
  1.543747E+0000  2.624802E+0000
  1.057430E+0000  1.066044E+0000
 -5.947152E+0000  1.423324E+0000
 -2.748834E+0000 -7.181186E+0000
  1.895935E+0000 -6.371389E+0000
  4.357047E+0000 -2.366594E-0002
 -2.028844E+0000  2.366915E+0000
 -7.969568E+0000  3.370820E+0000
 -1.631758E+0000 -1.498678E+0000
  1.871348E+0000 -1.039948E+0001
  5.588618E+0000 -2.295182E+0000
  2.024279E-0001  2.094863E+0000
 -3.064725E+0000  1.712861E+0000
 -6.016944E+0000 -5.821097E-0001
 -6.298484E-0001 -7.022568E+0000
  3.086177E+0000 -5.775941E+0000
  5.629343E+0000 -6.923049E-0001
  2.361471E+0000  9.199762E+0000
 -6.388853E+0000  7.102876E+0000
 -7.610619E+0000  1.516764E-0001
  1.398921E+0000 -5.336542E+0000
  3.802416E+0000 -1.469276E+0000
  4.839790E+0000  2.140064E+0000
 -2.745623E+0000  6.958854E+0000
 -3.510187E+0000  2.174496E+0000
 -1.107695E+0000 -7.383025E+0000
  7.065563E+0000 -7.207654E+0000
  4.227512E-0001 -3.372166E+0000
 -3.009517E+0000  3.186632E+0000
  4.788119E-0001  3.642884E+0000
  6.645582E-0001  1.621296E+0000
 -5.499211E-0002  8.582686E-0002
  5.420102E+0000 -6.898421E-0001
  1.602846E+0000  3.168916E+0000
  2.476113E+0000  1.952615E+0000
 -3.014325E+0000  6.182414E+0000
 -4.228235E+0000  1.045805E+0000
 -3.143807E+0000 -2.093735E+0000
  5.892944E+0000 -2.710096E+0000
  2.650046E+0000 -1.078731E+0000
 -1.409436E+0000  6.029513E-0001
 -3.238294E+0000  2.324108E+0000
  2.231770E-0001 -1.230205E+0000
  1.227907E+0000 -3.072182E+0000
  3.914414E+0000  6.608765E-0001
  1.733696E+0000  5.191497E+0000
  8.964416E-0001  4.869305E+0000
 -2.621749E+0000  5.790299E+0000
 -4.540340E+0000  2.161982E+0000
 -2.466354E+0000 -4.870951E+0000
  2.061176E+0000 -3.184262E+0000
  5.119451E+0000  2.339796E-0001
  2.216173E+0000  1.894437E-0002
 -2.059450E+0000  7.055263E+0000
 -1.931521E+0000  2.160053E+0000
 -5.548037E-0001 -5.185048E-0001
 -1.142783E+0000 -1.558429E+0000
  2.595275E+0000  1.958243E+0000
  7.846776E-0001  1.090355E-0002
 -1.186790E+0000 -1.175458E+0000
 -9.076939E-0001  2.314651E-0001
 -3.130234E+0000  2.829646E+0000
  1.323932E+0000 -5.644662E-0001
 -6.464281E-0001  1.351641E+0000
  1.598634E+0000  1.226094E+0000
 -2.416289E-0002 -4.913825E-0001
  1.602038E+0000 -3.047153E+0000
  2.774166E-0001 -2.081655E+0000
  1.139446E-0001  3.617161E+0000
 -4.250503E+0000  6.383150E-0001
  3.797578E-0001 -6.205006E+0000
  8.998145E-0001 -4.811261E+0000
  4.494210E+0000  5.626632E-0001
  2.275108E+0000  6.833288E+0000
 -3.539432E+0000  3.050247E+0000
 -2.729795E+0000 -8.657997E-0001
 -7.809960E-0001 -4.815044E+0000
  6.091817E+0000 -5.276383E+0000
  2.746650E+0000 -1.023114E+0000
  2.865128E+0000  6.247146E+0000
 -1.453102E+0000  3.948835E+0000
 -2.722677E+0000  8.473425E-0001
  1.814867E+0000 -3.769127E+0000
  4.171737E+0000  1.086646E+0000
  3.936466E+0000 -1.440888E+0000
 -2.407819E+0000  4.543425E+0000
 -4.180985E+0000  1.095811E+0000
 -3.416687E+0000 -2.980308E+0000
  3.310065E+0000 -3.347561E+0000
  3.186689E+0000 -6.994276E-0001
  4.428000E-0001  4.994404E-0001
  3.222330E-0001  3.553810E+0000
 -2.358991E+0000  2.416251E+0000
 -1.209769E+0000 -3.111591E+0000
  1.928499E+0000  9.944010E-0002
  1.001576E-0001  1.544220E+0000
 -3.381540E+0000  3.816222E+0000
 -8.364193E-0001  9.906948E-0001
  1.442329E+0000  1.853643E+0000
  1.083398E+0000 -2.615148E+0000
  1.676592E+0000 -1.595446E-0001
 -7.315659E-0001  1.913380E+0000
 -1.996939E+0000 -5.304265E+0000
 -8.493579E-0001  1.638672E+0000
  3.394455E+0000 -2.322037E+0000
  5.622083E-0001  6.835564E-0001
 -3.226950E+0000 -1.266674E+0000
 -2.968496E+0000 -4.080799E+0000
  2.446804E+0000 -5.295390E+0000
  3.512100E+0000 -3.399142E+0000
 -6.476844E-0001  3.435102E+0000
 -2.088764E+0000  2.691557E+0000
 -4.356358E+0000 -3.737575E+0000
  7.372780E-0001 -5.274410E+0000
  4.760520E+0000  3.515774E-0001
  3.210319E-0001  8.396876E-0001
 -1.933628E+0000  4.088917E+0000
  5.495641E-0002  4.032226E-0001
  2.197005E+0000  1.503208E+0000
  3.717091E+0000  1.469550E+0000
 -1.024954E+0000  4.848976E+0000
 -4.432766E-0001  4.994994E+0000
 -6.914260E-0001 -2.160651E+0000
  1.967936E+0000 -2.522989E-0002
  1.462872E+0000  3.885455E+0000
  4.603227E+0000 -9.310262E-0001
 -1.201992E+0000  3.994180E+0000
 -3.429105E+0000  2.094487E+0000
  3.527966E-0001 -1.269197E+0000
  3.436631E+0000 -3.974941E+0000
  1.551075E+0000  2.283792E+0000
 -6.410395E+0000  3.671548E+0000
 -5.672083E+0000  2.608515E+0000
 -3.774504E+0000 -4.291466E+0000
  1.476580E+0000 -7.202806E+0000
  2.878318E+0000 -3.473152E+0000
  4.421550E+0000  3.236313E+0000
 -2.312475E+0000  7.222577E+0000
 -7.492387E+0000  4.084295E-0001
 -8.836999E-0001 -2.376024E+0000
  4.098325E+0000 -5.557528E-0001
  5.751706E+0000  1.841129E+0000
 -1.577799E+0000  3.533411E+0000
 -1.068689E+0000  4.420273E+0000
 -1.998282E+0000 -1.662356E+0000
  1.802951E+0000 -5.257512E+0000
  3.309450E+0000 -1.482918E+0000
  7.916929E-0001  3.522184E+0000
 -2.866560E+0000  6.139967E+0000
 -4.274644E+0000 -2.071127E+0000
  2.303352E+0000 -3.286644E+0000
  3.004056E+0000 -2.022257E+0000
  4.998465E-0001  3.040181E+0000
  2.042412E+0000  3.434831E+0000
 -5.031531E-0001  7.809637E-0002
 -1.442388E+0000 -1.598170E+0000
 -1.720028E+0000  1.147697E+0000
 -3.254251E+0000  7.641731E-0001
 -3.627696E+0000 -3.500244E+0000
  1.664636E+0000 -3.930365E+0000
  1.702674E+0000 -7.735424E-0001
  1.852217E+0000 -2.086590E+0000
 -1.786938E+0000  1.965149E+0000
 -1.374449E+0000  1.910889E-0001
 -1.834679E-0002 -1.991685E-0001
  2.193050E+0000 -9.529091E-0001
  3.964239E+0000  3.593193E-0001
 -1.099339E+0000  1.337296E+0000
  2.725765E-0001  5.337327E+0000
  3.461712E-0001  4.860150E+0000
 -1.057283E+0000  1.202440E+0000
  2.043419E+0000  4.097015E+0000
  2.251789E-0001  5.467016E+0000
  3.770924E-0001  4.392229E+0000
 -1.386943E+0000 -5.779884E-0003
 -1.384258E+0000  8.255281E-0003
  1.583624E+0000  9.843683E-0001
  2.248920E+0000  1.277248E+0000
 -1.669539E+0000  4.938992E+0000
 -1.950502E+0000  4.146999E+0000
 -2.443839E+0000 -2.218232E+0000
 -4.062502E+0000 -3.176454E+0000
  1.103847E+0000 -8.113056E+0000
  2.686702E+0000 -3.359960E+0000
  3.358126E+0000  1.682578E-0001
 -1.183726E+0000  2.555107E+0000
 -4.737881E-0001 -1.830281E-0001
 -9.466019E-0001 -6.133458E+0000
  5.714460E+0000 -1.525445E+0000
  4.370421E+0000  7.039592E-0001
  3.877205E+0000  4.038580E+0000
 -2.228135E+0000  5.556060E+0000
 -1.776305E-0001 -1.746948E-0001
 -2.352434E+0000 -4.330947E+0000
  2.007755E+0000 -3.413336E+0000
 -2.029345E+0000  2.429001E+0000
 -1.394945E+0000  4.468823E-0001
 -1.411729E+0000  5.897097E-0001
 -2.154413E+0000 -6.017411E-0001
  1.501556E+0000 -4.705804E+0000
  4.810615E+0000 -2.699343E+0000
  1.987050E+0000  2.808225E+0000
 -4.107853E+0000  1.047218E+0000
 -2.957012E+0000  7.864885E-0001
  9.267330E-0001 -2.245470E+0000
  4.181975E+0000  2.878233E-0001
  1.867837E+0000 -1.121057E+0000
 -1.084096E+0000  2.191433E+0000
 -2.027483E+0000  7.002806E-0001
  1.779413E+0000 -2.501859E+0000
  2.487721E+0000 -1.615615E-0001
  1.377720E+0000  1.361869E+0000
  8.171007E-0001  5.512458E-0001
 -2.774478E+0000  1.484839E+0000
  1.721574E+0000 -7.014767E+0000
  3.645477E+0000 -1.961689E+0000
  2.806187E+0000 -1.113485E-0001
  1.636017E+0000  3.376037E+0000
 -2.294351E+0000  6.097757E+0000
 -3.101495E+0000  1.229138E+0000
 -3.011858E+0000 -1.381963E+0000
  3.108115E+0000 -3.394073E+0000
 -2.538145E+0000 -1.599037E+0000
  1.454183E+0000 -1.357183E+0000
  1.651196E+0000 -1.714406E-0001
  5.049852E-0001  5.492329E+0000
 -1.322677E+0000 -1.031449E+0000
 -3.250190E+0000 -1.833237E+0000
  2.730737E+0000 -4.706137E+0000
  7.076858E-0001 -1.994495E+0000
  1.491694E+0000  1.693650E+0000
 -8.651715E-0001  1.980300E+0000
 -8.297607E-0001  9.548396E-0001
  6.672603E-0002 -1.656719E+0000
  8.238767E-0001  2.189533E+0000
 -2.537268E-0001  1.246860E+0000
 -3.223827E+0000  3.610423E-0001
 -3.922759E-0001 -9.294118E-0001
  5.030828E-0001 -4.137723E-0002
  6.330554E-0001  1.589590E+0000
  3.167116E-0001  1.423688E+0000
  4.924308E-0001  5.654192E+0000
 -4.607092E-0001  5.055864E-0001
  1.382514E+0000 -2.749998E+0000
 -1.015570E+0000  1.114190E-0001
  1.633398E+0000  1.014078E+0000
  1.395774E-0001 -1.477282E-0001
 -1.182141E+0000  1.531349E+0000
  1.252624E-0001 -1.518298E-0001
 -2.115430E-0001 -3.146851E+0000
 -2.212492E+0000 -7.880916E-0001
  2.622374E+0000 -3.652633E+0000
 -8.928204E-0002 -1.780025E+0000
 -1.252354E-0001  2.293784E+0000
 -3.262772E+0000 -2.648175E+0000
  1.151939E+0000 -3.176189E+0000
  3.235441E+0000  9.189993E-0001
 -5.920004E-0001  3.575563E+0000
 -2.277412E+0000  1.103990E+0000
  2.631287E+0000 -1.003841E-0001
 -9.753911E-0001 -1.628940E+0000
 -4.102367E-0002 -3.393763E-0001
 -1.940313E+0000 -2.987582E+0000
  1.172912E+0000 -9.813659E-0001
 -3.221376E+0000 -3.576552E+0000
 -4.677028E+0000 -3.988509E-0001
 -2.448565E+0000  1.814770E+0000
 -6.874818E-0001 -4.496193E+0000
  4.189863E+0000 -3.180126E-0002
  4.040776E+0000  2.696839E+0000
 -3.112961E-0001  4.583034E+0000
  3.016875E-0001 -2.421315E-0001
 -1.226837E+0000  8.270575E-0001
  6.838845E-0001  7.178371E-0003
  3.837998E+0000  1.754964E+0000
  2.681111E+0000  5.311846E+0000
 -1.772415E+0000  4.699578E+0000
  2.027457E+0000  7.345231E+0000
 -1.984864E+0000  6.634923E+0000
  7.091247E-0001 -1.909206E+0000
  1.224612E-0001  4.677713E-0001
  1.968630E-0002  3.446654E+0000
 -1.004416E+0000  1.015489E+0000
  3.096782E+0000 -6.722525E-0001
  3.067126E+0000 -1.669428E+0000
  1.427300E+0000 -1.623819E+0000
  6.393301E-0001  3.313064E+0000
 -4.591940E-0001 -5.205578E-0002
  1.765436E-0001 -1.152421E+0000
  2.807309E+0000  2.832524E+0000
  1.689447E+0000 -6.547864E-0001
  6.634442E+0000  4.381050E+0000
 -2.095357E+0000  3.085941E+0000
 -1.398736E+0000  2.120544E+0000
  3.960854E-0001 -9.343078E-0001
  4.369526E+0000  6.587514E-0001
  3.949094E-0001  3.009850E+0000
 -2.051315E-0001  3.133431E+0000
 -3.044526E+0000  5.799163E-0001
 -3.434213E+0000 -2.171172E+0000
  2.440159E+0000 -4.839532E+0000
  4.763167E+0000 -6.929414E+0000
  6.082783E+0000 -2.766166E+0000
  5.464112E-0001  6.039554E+0000
 -6.673977E+0000  1.602884E+0000
 -6.200951E+0000 -5.322214E+0000
 -8.711776E-0001 -3.997972E+0000
  3.693950E+0000 -4.255615E+0000
  2.037431E+0000 -6.230774E-0001
 -2.684647E+0000  3.001353E+0000
 -7.110685E-0001  5.861499E-0002
  3.324867E+0000 -1.670001E+0000
  3.342844E+0000 -2.674634E+0000
  6.079626E+0000 -2.164078E-0001
 -1.012443E+0000  3.814065E+0000
 -4.618035E+0000  6.244584E-0001
 -6.719469E+0000 -3.164749E+0000
  2.743656E+0000 -7.011454E+0000
  6.833070E+0000 -6.148433E-0001
  4.947245E+0000  8.069217E+0000
 -2.603938E+0000  2.279793E+0000
 -4.944273E+0000  3.348655E+0000
 -1.905641E+0000 -5.347510E+0000
  2.789492E+0000 -2.432363E+0000
  2.575424E+0000  1.545939E+0000
  4.518377E-0002  4.622532E+0000
 -1.396668E+0000  2.256334E+0000
 -3.024775E+0000 -1.293993E-0001
 -8.244763E-0001 -1.402628E+0000
  9.464947E-0001 -8.122752E-0001
 -2.304958E+0000  7.622501E-0001
 -8.955075E-0001  2.211036E+0000
  3.620219E+0000 -1.077504E+0000
  8.496185E-0001 -1.854951E+0000
  6.244591E-0001  4.295032E+0000
 -2.899966E+0000  1.054042E+0000
 -2.236548E+0000  4.157112E+0000
 -1.459172E+0000 -2.797791E+0000
  2.627754E+0000  7.145766E-0001
 -9.685403E-0001  3.543914E+0000
 -1.331422E+0000 -5.248253E-0001
 -5.081284E-0002 -9.646902E-0001
 -1.267518E+0000 -8.619725E-0001
 -8.383629E-0001 -1.163636E+0000
 -2.873337E+0000 -4.293397E-0001
  1.427286E-0001 -1.469094E+0000
 -3.743279E-0001  1.793836E+0000
  2.793721E-0001  2.419811E-0001
  5.644181E-0001  2.805064E+0000
 -9.566484E-0001 -3.913993E-0001
 -6.318161E-0001  1.045144E+0000
 -1.583386E+0000 -3.474491E+0000
  7.920634E-0001 -1.448510E+0000
  4.247576E-0001 -2.502321E+0000
  2.180307E+0000  7.835762E-0001
 -1.383740E+0000 -2.776191E+0000
 -2.581672E+0000 -1.181176E-0002
 -5.371553E-0001 -6.623647E+0000
  2.600829E+0000 -2.300726E+0000
  3.672477E+0000  7.578138E-0001
  6.112489E-0001 -9.758862E-0002
 -3.412829E+0000  1.845259E+0000
 -2.185143E+0000  1.376127E+0000
 -3.409206E+0000  9.535377E-0001
 -1.684384E+0000 -2.516861E+0000
  1.144842E-0001 -1.930562E+0000
  2.870443E+0000  1.518561E+0000
 -1.139330E+0000  1.285809E+0000
 -9.674063E-0001  4.882083E+0000
 -3.889483E+0000  3.306997E+0000
  1.857369E+0000 -5.286229E+0000
  3.471004E+0000 -3.333479E+0000
  1.544872E+0000  4.035980E+0000
 -1.676273E+0000  1.874250E+0000
 -5.126196E+0000 -1.665417E+0000
 -2.825839E+0000 -7.204776E+0000
  4.357831E+0000 -6.814881E+0000
  3.395462E+0000  1.260170E-0001
  1.936162E+0000  6.570409E-0001
 -5.240507E+0000  2.949814E+0000
 -1.200789E+0000  3.287334E-0001
  3.809780E+0000 -3.909839E+0000
  1.263624E+0000  1.676431E+0000
 -1.075254E+0000  2.951374E+0000
 -6.138818E+0000  3.401110E+0000
  7.753286E-0002 -6.164988E-0001
  2.646020E+0000 -1.547130E+0000
  4.376371E+0000  4.407787E-0001
  2.860828E+0000  1.348309E+0000
 -1.698060E+0000 -2.664987E-0001
 -1.494507E+0000  3.310165E-0001
 -1.602545E+0000 -1.244447E+0000
  1.606705E+0000 -4.103627E+0000
  1.415816E+0000 -2.524089E+0000
  3.084198E+0000  1.947741E+0000
  5.448197E+0000  1.707949E+0000
 -4.025440E+0000  2.593841E+0000
 -1.408623E+0000 -6.765462E-0003
  1.830523E+0000 -1.772122E+0000
  3.187149E+0000 -3.071736E-0001
  1.102535E+0000  2.331914E+0000
 -1.122483E+0000  4.881349E+0000
 -4.598054E-0001  3.539778E-0001
 -1.282005E+0000  2.163273E+0000
  2.077959E-0001  2.487047E-0001
  6.192601E-0001  2.759634E+0000
 -1.267965E+0000  3.834625E+0000
 -3.650202E+0000  2.756242E+0000
 -2.838455E+0000  1.746823E+0000
  2.078717E+0000 -4.002466E+0000
  5.693832E+0000  2.063804E-0002
  2.258397E+0000  4.449478E+0000
  3.495943E-0001  4.278003E+0000
 -4.045112E+0000  2.170323E+0000
 -3.902661E+0000 -3.638301E+0000
  1.268355E+0000 -1.668062E+0000
  2.005732E+0000 -5.665593E-0001
  1.779983E-0001  2.686743E+0000
 -1.028467E+0000  5.014798E+0000
 -1.966150E+0000  1.244798E+0000
  1.183326E+0000 -4.618612E+0000
  3.969209E+0000 -7.893041E+0000
  1.758847E+0000  4.421641E+0000
 -6.432419E+0000  5.180559E+0000
 -6.672616E+0000  1.607463E+0000
 -1.045279E+0000 -1.577233E+0000
  8.442357E+0000 -1.485890E+0000
  7.128930E+0000  1.559050E-0001
 -8.732106E-0001  6.307442E+0000
 -7.252219E+0000  2.920214E+0000
 -3.904048E+0000 -1.642989E+0000
  3.469465E+0000 -6.074648E+0000
  4.323145E+0000 -4.195854E+0000
  1.659069E+0000  8.509050E-0001
 -8.723192E-0001 -7.422275E-0001
 -4.124554E+0000  3.429683E+0000
  1.947321E+0000 -7.653159E-0001
 -7.140479E-0003 -1.722012E+0000
  1.511843E+0000 -1.498620E+0000
 -1.295998E+0000  2.394944E+0000
 -1.174396E+0000  5.308601E-0001
  2.816068E+0000  6.236776E-0001
  7.405867E-0002  2.471277E+0000
  1.790282E+0000 -4.327817E-0001
  2.737248E+0000  1.586459E+0000
  4.863125E+0000  4.563600E+0000
  2.186272E-0001  2.383418E+0000
 -2.125303E+0000  1.750661E+0000
 -1.040945E+0000  2.368416E+0000
 -4.354645E-0001 -1.491497E+0000
  3.578504E+0000  3.642990E-0001
  3.623040E+0000 -3.365900E-0001
  5.117090E-0001 -7.320881E-0001
 -4.104912E+0000  1.542563E-0001
 -4.150885E-0001 -2.593140E+0000
  4.512081E+0000 -3.810146E+0000
  5.047408E+0000 -1.262287E+0000
  8.940798E-0002  2.940623E+0000
 -3.791025E+0000 -4.660682E+0000
 -3.135651E+0000 -5.804437E+0000
 -2.160141E+0000 -7.072632E+0000
  2.960493E+0000 -5.019527E+0000
  2.687387E+0000 -1.532303E+0000
  2.993197E-0001  4.118781E+0000
 -1.740789E+0000  1.342648E+0000
 -1.223817E+0000  6.859138E-0001
 -2.523998E+0000  1.592298E-0001
 -1.315986E+0000 -8.850098E-0001
 -4.153462E-0001 -5.604081E-0002
 -2.542715E-0001 -2.548800E+0000
  3.350933E+0000 -2.473935E+0000
  1.024835E+0000  3.588024E+0000
 -2.128021E+0000  4.344411E+0000
  8.589271E-0001  2.058737E+0000
 -2.025677E+0000 -1.878954E+0000
  1.854564E-0001 -3.124686E+0000
  1.801602E+0000  3.613707E+0000
  9.250806E-0001  2.449962E+0000
 -6.199688E-0001  1.378254E+0000
 -2.250460E+0000  6.250880E+0000
  8.374903E-0001  2.232296E-0001
 -5.489373E+0000 -6.341787E-0001
  2.376333E+0000 -3.404475E+0000
  1.948291E+0000 -1.264954E+0000
 -3.219707E+0000  1.588764E+0000
 -8.480856E-0001  1.497402E+0000
 -6.330475E+0000  4.962045E-0001
  1.524579E+0000 -4.376699E+0000
  4.679610E+0000 -4.949223E+0000
  1.333553E-0001 -4.341265E-0001
  2.026257E+0000  9.577446E-0001
 -4.272175E+0000  3.587496E+0000
  1.140913E+0000  1.538320E+0000
 -1.346373E+0000 -3.986721E+0000
  7.563256E-0001  9.223492E-0001
 -4.113411E-0001 -1.468328E+0000
 -1.716669E+0000  1.048288E+0000
 -8.710387E-0001  2.073640E-0001
  4.557309E-0001 -2.268562E+0000
 -6.569500E-0002  2.664715E-0001
 -2.001317E+0000  4.310486E-0001
 -9.446074E-0001 -3.550773E+0000
  5.461151E-0001 -6.130025E+0000
  4.100692E+0000 -3.597834E+0000
  2.351471E+0000 -3.132009E+0000
 -2.028339E+0000  2.225290E+0000
 -5.369582E+0000 -4.350558E+0000
 -5.767901E-0001 -5.841750E+0000
  4.508977E+0000 -5.642422E+0000
 -9.007273E-0001 -1.378487E+0000
 -1.022328E+0000  6.768242E-0001
 -1.229853E+0000 -1.631348E+0000
 -2.489500E+0000 -4.095131E+0000
 -1.363601E+0000 -7.993212E-0001
  7.896147E-0001 -5.759136E+0000
  2.136863E+0000 -2.421709E+0000
  2.957005E+0000  3.057045E+0000
  6.845170E-0002  4.619456E+0000
 -1.427514E+0000 -7.751791E-0001
 -4.262012E-0001 -5.172565E+0000
  1.704985E-0001 -1.797586E+0000
  2.606996E+0000  1.907060E-0001
  4.838850E+0000  2.601227E+0000
  1.204607E-0002  3.557854E+0000
 -5.399247E+0000  7.209239E+0000
 -2.724386E+0000 -1.623237E+0000
  1.400006E+0000 -3.503097E+0000
  7.543718E+0000 -1.407452E+0000
  1.722983E+0000  2.353379E+0000
 -7.955024E-0001  1.961621E+0000
 -3.579265E-0001  3.991351E+0000
 -1.729812E+0000  3.564778E+0000
 -6.213896E-0001 -3.450404E+0000
  7.001753E-0001 -3.509473E+0000
  2.876914E+0000  3.234376E+0000
  5.717570E-0001  2.505679E+0000
 -8.234551E-0001 -2.684089E+0000
  1.044050E+0000 -4.332418E-0001
  8.588163E-0001 -2.609233E-0001
  2.206384E+0000  2.810009E+0000
  2.597972E+0000  1.503627E+0000
 -2.195830E-0001  6.915796E+0000
 -1.669904E+0000  2.422610E+0000
 -4.688362E+0000  1.048735E+0000
 -1.350071E+0000 -2.219507E+0000
  4.726351E+0000  8.719723E-0001
  4.911351E+0000  5.755355E+0000
 -1.469743E+0000  8.827106E+0000
 -6.976559E+0000  7.645214E-0001
 -2.270483E+0000 -2.412396E+0000
  1.335214E+0000 -4.851666E+0000
  3.465484E+0000 -9.410562E-0001
 -1.845543E+0000  2.641397E+0000
 -3.285369E+0000  2.784869E+0000
 -1.548611E+0000 -2.915809E+0000
  1.795836E+0000 -2.311392E+0000
  4.271410E+0000 -1.335845E-0002
  3.385850E+0000  4.714245E+0000
  4.839683E-0001  5.737165E+0000
 -4.581399E-0001  3.770314E+0000
  2.126875E+0000 -2.891198E-0001
  1.239396E+0000  2.518962E+0000
 -1.511371E-0001  2.274596E+0000
  2.025340E+0000  2.794078E+0000
 -1.624806E+0000  7.475796E-0001
 -1.272641E+0000  4.442330E-0001
  1.385053E+0000  1.796243E+0000
  4.985086E+0000  5.683931E-0001
 -2.920699E+0000  6.729280E+0000
 -5.436407E+0000  6.792640E+0000
 -3.208800E+0000 -4.871421E-0001
  2.423097E+0000 -7.169576E+0000
  6.245668E+0000 -2.780147E+0000
  3.219072E+0000  3.376804E+0000
 -1.124716E+0000  8.766558E+0000
 -4.099629E+0000  6.029629E+0000
 -4.197262E-0001 -3.752686E-0001
  1.590896E+0000 -6.860629E+0000
  2.801000E+0000 -2.708554E+0000
  8.719919E-0001  1.207498E+0000
 -5.791353E-0001  7.232667E+0000
 -4.096827E+0000  4.005880E+0000
 -2.319635E+0000 -6.827350E-0001
  1.689656E+0000 -9.123780E+0000
  3.141046E+0000 -1.500587E+0000
 -5.341341E-0001 -1.248759E-0002
 -2.963641E+0000  2.611489E-0001
 -3.244584E+0000  1.962949E+0000
 -2.618832E-0001 -2.938479E+0000
  2.617871E+0000 -3.583845E+0000
  3.361958E+0000 -1.257784E+0000
 -5.459735E-0001  1.332704E+0000
 -4.388061E+0000  4.283786E+0000
 -4.039967E-0001 -1.418763E+0000
  1.084438E+0000  7.107360E-0001
  1.768175E+0000 -7.862243E-0001
 -2.835691E-0001 -1.499773E+0000
 -4.288284E-0001  2.033611E+0000
 -8.276555E-0001 -2.095511E-0001
  1.775156E+0000 -2.375214E+0000
  2.580973E+0000  3.783651E+0000
  8.758832E-0001  4.250843E-0001
  3.559579E-0001  3.155407E+0000
  5.203043E-0001 -2.090854E+0000
  1.841313E+0000 -7.247130E-0001
 -1.306062E+0000 -2.536763E+0000
  2.501619E-0001 -2.379061E+0000
  4.919259E+0000 -4.210606E+0000
 -4.308530E-0001  3.743556E+0000
 -2.620908E+0000  4.747652E+0000
 -2.677172E+0000  1.184605E+0000
 -3.243296E-0001 -2.870631E+0000
  3.008670E+0000 -6.828001E+0000
  3.542071E+0000 -1.611609E+0000
  9.767910E-0001  4.030190E+0000
 -4.124866E+0000  8.161958E+0000
 -5.707669E+0000 -5.693731E-0001
  3.553771E-0001 -7.337630E+0000
  6.631911E+0000 -3.413157E+0000
  4.270514E+0000  5.113889E+0000
 -3.616692E+0000  4.489072E+0000
 -5.831167E+0000  5.384676E-0002
 -2.004877E+0000 -5.472921E+0000
  2.496364E+0000 -6.818362E+0000
  2.930194E+0000 -2.235398E+0000
  2.848672E+0000 -1.661520E+0000
 -1.006579E+0000  4.565415E+0000
 -1.804968E+0000  3.267340E+0000
 -4.897157E+0000 -2.877443E+0000
 -4.074536E-0001 -1.723006E+0000
  8.098975E-0001 -6.222261E+0000
 -1.472756E+0000 -2.981264E+0000
 -5.410166E-0001 -8.188603E-0001
 -4.028775E-0001  1.811454E+0000
  1.429293E+0000 -2.003413E+0000
  4.105922E-0001 -1.139777E-0001
  8.330893E-0001  3.124975E+0000
 -1.472446E+0000  1.738241E-0001
  2.358208E+0000  4.807554E-0001
  3.058203E+0000 -2.524333E+0000
  1.057868E+0000 -7.865761E-0001
 -3.107863E+0000  5.221434E+0000
 -5.162264E+0000  1.868312E+0000
 -3.296111E+0000 -5.551269E+0000
  2.536851E+0000 -3.831492E+0000
  4.083697E+0000 -4.104359E+0000
  2.415399E+0000  5.693427E+0000
 -3.345899E+0000  5.385758E+0000
 -1.565399E+0000  2.453755E+0000
 -2.326384E+0000 -4.712822E+0000
  3.022121E+0000 -2.819562E+0000
  1.142070E-0001  1.418341E+0000
  3.093949E-0001  6.358322E-0001
 -2.921075E+0000  3.758658E+0000
 -1.317298E+0000 -3.958754E+0000
 -1.801636E+0000 -1.559886E+0000
  2.853036E+0000  2.524176E+0000
  2.177746E-0001 -1.193439E+0000
  1.653889E+0000  4.453726E+0000
 -2.986550E+0000  3.808240E+0000
 -2.094881E+0000 -3.069328E-0001
 -1.227917E+0000 -9.600741E-0001
 -1.895578E-0001 -7.978402E-0001
  1.812603E+0000 -1.706869E-0001
 -4.292643E-0001  3.637614E+0000
 -2.368995E+0000  2.421836E+0000
  2.253280E-0001  1.447890E+0000
 -2.230171E+0000 -3.891653E+0000
  5.560247E+0000 -1.788509E+0000
  2.311118E+0000  9.932570E-0002
 -1.042699E+0000  9.781211E+0000
 -3.764207E+0000  1.566551E+0000
 -7.510557E+0000 -5.680262E+0000
  9.819006E-0001 -8.869598E+0000
  7.563064E+0000 -5.011096E+0000
  3.136015E+0000  3.005501E+0000
 -3.284885E+0000  2.447204E+0000
 -5.770713E+0000 -2.772413E+0000
 -1.508240E+0000 -1.507356E+0000
  2.080685E+0000 -4.979080E+0000
  1.570985E+0000  1.586724E+0000
 -1.832838E-0001  3.652709E+0000
 -3.626681E+0000  9.438072E-0001
 -1.610549E+0000 -6.538172E+0000
  2.859292E-0001 -5.751214E+0000
  6.872820E+0000 -2.546431E+0000
  1.882051E+0000  3.326730E+0000
 -1.475989E+0000  5.468043E+0000
 -3.771689E+0000 -8.375850E-0001
  2.446181E-0001 -3.330587E+0000
  2.318048E+0000 -3.953358E+0000
  3.692390E+0000 -5.000139E+0000
  3.604237E-0001 -4.332810E-0001
 -5.852336E-0001  2.507159E+0000
 -2.841279E+0000  1.667356E+0000
 -3.303763E+0000 -4.732231E+0000
  1.396457E+0000 -5.247317E+0000
  1.775544E+0000  1.597570E+0000
  3.242097E+0000  1.427953E+0000
 -1.405280E+0000  2.415855E+0000
 -7.118311E+0000  4.341812E+0000
 -5.090437E+0000 -7.584503E+0000
 -2.599302E-0001 -1.276197E+0001
  8.010573E+0000 -5.400822E+0000
  6.706780E+0000 -3.649673E-0001
 -2.904068E+0000  1.736691E+0000
 -6.288025E+0000  4.775782E+0000
 -3.668459E+0000 -3.873641E+0000
  1.213876E+0000 -5.305539E+0000
  4.006170E+0000 -1.450933E+0000
  2.404645E-0001  7.385718E-0001
  1.587905E-0003  3.395232E+0000
 -3.535973E+0000  2.853269E+0000
  1.882965E+0000 -2.491923E+0000
  5.198144E+0000  2.245358E-0001
  1.013133E+0000 -5.039249E-0002
 -3.632447E+0000 -1.474674E+0000
 -1.995218E+0000 -5.212766E+0000
  4.260989E+0000 -4.595884E-0001
  1.266462E+0000 -1.463105E+0000
  5.348152E-0001  1.141090E+0000
  1.113116E+0000  9.361298E-0001
  1.625402E+0000  7.676186E-0001
  6.373293E-0001  3.187355E+0000
 -3.336873E+0000  2.842730E+0000
 -2.092574E+0000  1.562893E+0000
 -7.283132E-0001 -5.211600E+0000
 -7.973960E-0001 -1.515333E+0000
  3.889747E+0000 -5.584227E+0000
  1.588886E+0000  1.778415E+0000
  4.205120E-0001  5.159718E-0001
  6.719528E-0001  3.552580E+0000
 -3.601767E-0001  5.704477E-0001
 -1.339666E+0000  6.018382E-0001
 -6.983450E-0001  4.376478E-0001
  5.597602E-0001 -5.088770E-0001
  9.171457E-0002  2.253136E+0000
 -2.759015E+0000  3.987772E-0001
 -1.344499E+0000  2.965259E-0001
  8.689876E-0001  2.816770E+0000
  4.686837E+0000  2.249288E+0000
 -1.547842E-0001  3.785198E+0000
 -1.182469E+0000  9.743997E-0001
 -4.059335E+0000 -1.993391E+0000
  2.819892E+0000 -7.248546E+0000
  4.869013E+0000 -3.810035E+0000
  1.453814E+0000  6.145530E+0000
 -2.294966E+0000  6.632953E+0000
 -9.466874E+0000  1.190485E+0000
 -2.076722E+0000 -1.965144E+0000
  1.937588E+0000 -5.800086E+0000
  2.990576E+0000 -8.236420E-0001
  4.913557E-0001  4.896768E+0000
 -3.797435E+0000  3.644181E+0000
 -4.034936E+0000 -3.244690E+0000
  5.551247E-0001 -1.208643E+0000
  6.748634E+0000 -4.036267E+0000
  5.153042E+0000 -4.204224E-0001
  2.810422E+0000  9.547158E+0000
 -3.133614E+0000  4.767256E+0000
 -3.997260E+0000  4.609648E+0000
  1.620705E+0000 -7.332880E+0000
  5.674013E+0000 -6.906193E+0000
  4.285064E+0000  3.080036E+0000
 -7.157542E-0001  6.035567E+0000
 -3.954535E+0000  2.771193E+0000
 -3.842836E+0000 -6.781914E+0000
  1.500148E+0000 -4.132890E+0000
  4.313880E+0000 -2.335106E-0001
  2.042764E-0001  1.127362E+0000
 -6.093216E+0000  4.673625E+0000
 -3.221597E+0000  3.066806E+0000
  1.897142E+0000 -7.170679E+0000
  4.652801E+0000 -1.630976E+0000
  6.326018E+0000  2.130530E+0000
 -3.910237E+0000  7.413476E+0000
 -1.472189E+0000 -5.366974E-0001
  2.202180E+0000 -2.780190E+0000
  1.227706E+0000  5.998039E-0001
  3.142714E+0000 -1.826400E+0000
  3.304126E+0000  4.097846E-0001
 -4.764302E-0001  1.690021E+0000
 -6.481084E-0001 -4.365347E-0002
  3.562456E+0000  1.775783E-0001
  2.677452E+0000 -2.428509E+0000
 -1.242798E+0000  1.157062E+0000
  4.956499E+0000  1.820194E+0000
  5.808779E-0001 -9.580718E-0001
  2.492501E-0001  4.103132E+0000
 -3.203098E+0000  4.053506E+0000
 -2.784603E+0000  5.576576E-0001
  1.133924E-0001 -1.777620E+0000
  5.566783E+0000 -4.204197E+0000
  5.293696E+0000  1.487736E+0000
 -3.843353E+0000  6.023009E+0000
 -2.615712E+0000  3.604099E+0000
 -7.930156E-0001 -2.856004E+0000
  6.060106E-0002 -6.660121E+0000
  1.666909E+0000 -8.680902E-0001
  3.255535E+0000  1.588572E+0000
 -3.619622E+0000  4.252669E+0000
 -1.830620E+0000  3.020935E-0001
  4.073204E-0001 -1.655637E+0000
 -1.278231E+0000  9.900978E-0001
  4.042622E+0000  1.221461E+0000
  3.074003E+0000  3.329755E+0000
 -2.601885E+0000  4.942532E+0000
 -1.148485E+0000  7.336558E-0001
  3.898164E-0001 -1.866626E+0000
  1.320653E+0000 -8.490736E-0001
  1.417647E+0000 -6.460567E-0001
 -2.122689E-0001  3.074423E+0000
  6.061386E-0001  2.591999E+0000
 -1.417573E+0000  1.019756E+0000
  1.208573E-0001 -3.573904E+0000
  6.075112E-0001 -2.478936E+0000
  3.354602E+0000 -1.933618E+0000
  2.131191E+0000  6.413251E-0001
 -1.612713E+0000  3.414588E+0000
 -3.717302E+0000  2.813978E+0000
 -6.630664E+0000  7.316363E-0001
  2.495788E+0000 -5.877750E+0000
  5.214890E+0000 -1.152295E+0000
  4.161007E+0000 -4.041641E+0000
 -4.798356E-0001  3.067581E+0000
 -4.707547E+0000  3.098279E+0000
 -2.781660E+0000  2.470432E+0000
  7.946889E-0001 -4.075600E+0000
  7.025814E+0000 -3.304640E+0000
  4.643382E-0001  1.499179E+0000
 -5.264778E+0000  4.120381E+0000
 -1.705347E+0000 -2.834820E-0001
 -6.506825E-0001  1.559840E+0000
  3.276177E+0000 -6.515530E+0000
  5.282230E+0000 -7.203337E-0002
 -2.381643E+0000  3.837073E+0000
 -6.508467E+0000  1.573366E+0000
 -4.208580E+0000 -2.665369E+0000
 -1.041536E+0000 -7.860620E+0000
  4.957637E+0000 -6.189327E+0000
  6.372416E+0000  2.559301E+0000
 -4.694590E-0001  5.183229E+0000
 -6.424601E+0000  3.949821E+0000
 -3.715521E+0000 -2.237119E+0000
  3.682399E-0001 -7.320691E+0000
  6.556408E+0000 -2.376074E+0000
  2.576465E+0000  4.615172E+0000
  2.335871E-0001  1.986833E+0000
 -5.913401E+0000  1.856565E-0003
 -2.925379E+0000 -5.452811E+0000
 -3.420316E-0001 -7.286017E+0000
  4.190486E+0000 -3.519470E+0000
  5.352524E+0000 -3.061326E+0000
  6.722421E-0001  4.051329E+0000
 -5.781140E+0000  5.720555E-0001
  1.117352E+0000 -2.417308E+0000
  3.856004E+0000  3.562894E+0000
  1.039284E+0000  5.763273E+0000
 -2.673799E-0001  8.420685E-0001
 -3.868231E+0000  8.007966E-0001
 -1.639130E+0000 -2.854464E+0000
 -1.648532E+0000 -3.582749E+0000
  2.328002E+0000  2.166043E+0000
  4.045343E+0000  4.496467E+0000
 -4.558708E-0002  5.205935E+0000
 -4.711777E+0000  2.861955E+0000
 -7.685492E-0001 -1.165234E+0000
  1.916067E+0000 -2.403390E+0000
  3.116834E+0000 -5.308593E-0001
  7.492600E-0001  3.994320E+0000
 -6.278446E-0001  3.525813E+0000
 -3.559918E+0000  3.746761E-0001
  4.366954E+0000 -2.341068E+0000
  3.588612E+0000 -1.894872E+0000
 -9.070432E-0001  5.377787E-0001
 -4.725844E+0000  2.922474E-0001
 -3.198560E+0000 -5.102742E+0000
  3.416215E+0000 -4.693044E+0000
  2.047817E+0000 -2.609502E+0000
 -2.021032E+0000 -1.000052E+0000
 -3.504818E+0000 -2.382305E+0000
 -8.058597E-0001 -3.507972E+0000
  2.678621E+0000  2.155533E+0000
  3.103269E+0000  1.707177E+0000
  1.288670E+0000  4.073041E+0000
 -3.162043E+0000 -1.968467E-0001
  1.592106E+0000 -3.037462E+0000
  2.193014E+0000 -7.096532E-0001
  1.415846E+0000 -9.576327E-0001
 -3.207512E+0000  4.175385E-0001
 -1.122565E-0001 -4.155312E+0000
 -1.184667E+0000 -2.021872E+0000
 -1.813473E-0001 -5.618242E+0000
  2.585282E-0001 -1.854377E+0000
  1.838488E+0000 -8.098976E-0001
  5.388507E-0001  2.622462E+0000
 -3.630343E+0000  2.962299E+0000
 -4.789935E+0000  2.658946E+0000
 -1.166866E+0000 -1.804601E+0000
  1.129239E+0000 -5.342757E+0000
  3.276109E+0000 -2.622979E+0000
  2.810544E-0001  3.297120E+0000
 -9.483462E-0001 -4.902884E-0001
 -2.837647E+0000 -6.897331E+0000
 -1.779823E+0000 -3.143361E+0000
  6.615097E-0001 -5.658713E+0000
  5.123625E+0000  2.413727E-0001
  8.628340E-0001  5.713150E+0000
 -6.086849E+0000  1.564186E+0000
 -4.094874E+0000  2.086111E-0002
 -3.480775E-0001 -3.002676E+0000
  3.484067E+0000 -1.099691E+0000
  2.502570E+0000  2.298692E+0000
 -1.705084E+0000  5.352316E+0000
 -1.744088E+0000 -8.171458E-0001
 -4.406756E+0000  8.596874E-0001
 -9.490287E-0001 -5.068950E+0000
  2.170073E+0000 -3.387465E+0000
  1.763678E+0000  5.965002E-0001
 -3.987737E+0000  5.318650E+0000
  1.594127E+0000  2.458683E+0000
 -5.850101E-0002  3.187897E-0001
  1.049520E+0000  2.703955E+0000
  3.038416E+0000  3.248226E+0000
  2.642485E-0001 -5.714593E-0001
 -1.229225E+0000  3.075146E+0000
 -3.480215E+0000 -7.743139E-0001
  7.246722E-0001 -2.623759E+0000
  3.243854E+0000 -4.182501E+0000
  2.298318E+0000 -7.897113E-0002
  3.862918E+0000  8.052581E+0000
 -2.362542E+0000  4.978141E+0000
 -7.606679E+0000  2.483212E+0000
 -9.532792E-0002 -2.683186E+0000
  5.341915E+0000 -2.599440E+0000
  6.428816E+0000  2.284012E+0000
  1.536896E-0001  6.874556E+0000
 -5.731050E+0000  3.795758E+0000
 -6.669491E+0000 -3.650540E-0001
  2.090998E+0000 -5.254538E+0000
  2.384573E+0000 -2.812561E+0000
  1.447440E+0000  1.332289E+0000
 -3.014117E+0000  5.622073E+0000
 -4.937064E+0000  5.294108E+0000
 -2.829732E+0000 -2.565911E+0000
  4.280772E-0001 -2.507753E+0000
  5.672286E+0000  2.892372E+0000
 -8.352818E-0001  3.164868E+0000
 -5.082004E+0000  3.980606E+0000
 -6.259403E+0000 -4.177584E+0000
  3.053557E+0000 -6.770531E+0000
  5.368499E+0000 -7.603891E+0000
 -2.388891E-0001  3.357872E+0000
 -7.601471E+0000  5.678448E+0000
 -8.587339E+0000  3.547831E-0001
 -3.643239E+0000 -9.938171E+0000
  6.460945E+0000 -8.949074E+0000
  7.526548E+0000 -1.507519E+0000
  1.395103E+0000  8.421545E+0000
 -3.454486E+0000  2.276136E+0000
 -7.000654E+0000 -4.357755E-0001
 -1.113820E+0000 -5.078197E+0000
  8.377879E+0000 -6.017993E+0000
  3.951669E+0000  4.198403E+0000
 -3.369438E+0000  2.822318E+0000
 -3.853115E+0000  1.381137E+0000
  2.818057E+0000 -3.596150E+0000
  4.243037E+0000 -4.468356E+0000
  1.739581E+0000  4.469875E+0000
 -3.632648E+0000  4.982935E+0000
 -2.164418E+0000 -1.972447E+0000
  3.003891E+0000 -6.712547E+0000
  6.076244E+0000 -2.874282E+0000
  3.389180E+0000  6.621044E+0000
 -3.132220E+0000  7.462236E+0000
 -9.122162E+0000 -6.184385E-0001
 -4.677996E+0000 -1.446041E+0000
  1.550700E+0000 -6.809092E+0000
  7.961565E+0000  1.062300E+0000
  3.904246E+0000  5.251904E+0000
 -2.624289E+0000  9.597171E+0000
 -2.978288E+0000  2.017592E+0000
 -7.240705E-0001 -1.114069E+0000
  3.085194E+0000 -8.595779E+0000
 -4.716515E-0001  5.078144E+0000
 -3.039451E+0000  1.325401E+0000
 -3.412792E+0000  2.089965E+0000
 -4.825984E+0000 -7.970510E-0001
  1.987408E+0000 -1.070809E+0000
  1.234274E+0000 -2.679069E+0000
  1.962089E+0000  2.868654E+0000
 -4.740281E+0000  1.844379E+0000
 -1.605150E+0000 -1.226626E+0000
 -1.852462E+0000 -5.684539E+0000
  2.879980E+0000 -3.066957E+0000
  8.263197E-0001  3.089098E+0000
  3.040906E+0000  5.361872E+0000
 -4.036524E+0000  5.922434E+0000
 -5.986635E+0000  2.296043E+0000
 -2.705920E+0000 -5.899642E+0000
  3.820710E+0000 -5.564663E+0000
  3.740676E+0000  5.268536E-0001
 -1.285725E+0000  2.562819E+0000
 -4.508616E+0000  4.779599E+0000
 -5.217149E+0000 -1.924932E-0001
  2.784666E+0000 -7.886495E+0000
  5.893735E+0000 -2.514961E+0000
  6.022349E-0001  1.217093E+0000
 -1.787871E+0000  6.568143E+0000
 -6.946493E+0000 -7.747217E-0001
 -3.265509E+0000 -4.081484E+0000
  4.355947E+0000 -1.130542E+0001
  4.169607E+0000  6.152099E-0002
  2.081036E+0000  2.808589E+0000
 -4.107035E+0000  9.843239E-0001
 -3.864576E+0000 -5.542164E-0001
 -4.432304E-0001 -4.512484E-0001
  4.158660E+0000  2.690619E+0000
 -3.840259E-0001  3.781549E+0000
 -5.156103E-0001  8.746183E+0000
 -1.080509E+0000  1.608687E+0000
  2.642900E-0001  7.217250E-0001
  3.847355E+0000 -1.149098E+0000
  3.198625E-0001  3.438504E+0000
 -2.242168E+0000 -1.068077E+0000
  3.367565E-0001  1.519238E+0000
 -1.916608E-0002 -2.665744E+0000
  2.962391E+0000 -3.169362E+0000
 -5.771487E-0001  1.695447E+0000
  3.961581E-0001  3.097528E+0000
  1.151626E+0000  1.741189E+0000
  1.169369E+0000  9.795526E-0001
 -1.633052E+0000 -1.217370E+0000
 -1.764586E+0000 -1.090167E+0000
  4.780608E-0001  1.209908E-0001
  3.073768E+0000  5.836327E-0001
  4.881136E+0000  1.491307E+0000
  1.557183E+0000  1.293851E-0001
 -2.970555E+0000 -1.126102E+0000
 -4.252183E+0000 -1.759308E+0000
 -1.380207E+0000 -5.285145E+0000
  1.629708E+0000 -4.947204E+0000
  1.420162E+0000  6.078785E-0001
  1.527643E+0000  1.419615E+0000
 -1.515391E+0000 -3.473566E+0000
 -6.190864E-0001  1.092857E+0000
  4.156837E-0001 -1.462427E+0000
 -1.608594E+0000 -1.171957E+0000
 -2.246882E+0000 -9.250958E-0001
  9.145262E-0002 -2.072693E+0000
 -2.383450E-0001 -1.528760E+0000
 -1.114188E+0000  1.446960E+0000
 -8.053002E-0001 -4.176716E-0001
  2.330308E+0000  3.343912E-0001
  1.173825E+0000 -1.052864E+0000
 -1.108542E+0000 -6.662718E-0002
 -3.352863E+0000 -2.025041E+0000
  8.239710E-0001 -2.368906E+0000
  2.338702E+0000 -3.234194E+0000
  7.216015E-0001  1.814377E+0000
 -6.201739E-0001 -8.371756E-0001
  5.907650E-0001 -1.243812E+0000
 -4.632461E-0001 -1.669915E+0000
  3.543816E+0000  4.359369E+0000
  5.491856E-0001  2.687383E+0000
  9.345837E-0001  6.691991E+0000
 -3.153650E+0000  3.538854E+0000
 -5.858703E+0000 -3.780398E+0000
  3.638491E+0000 -6.724539E+0000
  6.857414E+0000 -3.931011E+0000
  2.706043E+0000  3.021713E+0000
 -1.653933E+0000  5.207837E+0000
 -2.159603E+0000  8.789033E-0001
 -1.085425E-0001 -4.067776E+0000
  4.112462E+0000 -2.643591E+0000
  6.299122E+0000 -3.599658E-0001
  1.096629E+0000  2.090229E+0000
 -2.266622E+0000  2.941185E+0000
 -2.220361E+0000  5.414349E+0000
  1.411199E+0000 -8.361018E-0001
  3.001912E+0000  3.340967E-0001
  2.047208E+0000  3.273982E+0000
  3.377219E+0000  4.609567E+0000
 -3.905832E+0000  7.456497E+0000
 -3.685288E+0000 -8.644653E-0002
 -1.299893E+0000 -5.574907E+0000
  4.886034E+0000 -1.759051E+0000
  3.919612E+0000 -2.209545E-0002
 -1.401264E-0001  5.780880E+0000
 -4.211015E+0000  1.149778E-0001
 -2.219889E+0000 -1.658062E+0000
 -1.061778E+0000 -4.378866E+0000
  6.307053E-0001 -2.558081E+0000
 -2.520337E+0000 -4.311470E+0000
  3.297301E-0001  1.376815E+0000
 -2.508282E-0001  8.561779E-0001
  3.353443E-0001  2.363657E+0000
 -8.955775E-0001  2.349766E-0001
  2.264036E-0001 -1.185920E+0000
 -5.785393E-0001  4.174995E-0001
 -1.035252E+0000  2.805036E+0000
 -1.007807E+0000  2.340376E+0000
 -4.407587E+0000  1.484530E+0000
 -2.416607E+0000 -5.812977E+0000
  3.250244E+0000 -5.007584E-0001
  9.211209E-0001 -4.541816E+0000
 -1.497381E+0000  4.403487E+0000
 -1.736100E+0000  3.033955E+0000
 -2.049617E+0000  1.007439E+0000
  1.441115E+0000 -3.689123E+0000
  6.365283E+0000 -4.067875E-0001
  3.484678E+0000  6.088375E+0000
 -3.822629E+0000  6.679193E+0000
 -5.347484E+0000 -1.128717E+0000
 -2.534151E+0000 -4.423185E+0000
  1.918877E+0000 -3.569209E+0000
  4.826768E+0000  8.563061E-0001
  3.762727E+0000  2.582977E+0000
 -2.584255E+0000  5.333865E+0000
 -4.903739E+0000  1.460889E+0000
 -5.371257E-0001 -2.565646E+0000
  1.172253E+0000 -6.917417E+0000
  3.323735E+0000 -4.183023E+0000
  1.926170E+0000  3.011929E+0000
  3.005698E-0002  1.443709E+0000
 -7.015537E+0000 -8.795693E-0001
 -3.552389E+0000 -4.359684E+0000
  4.685947E+0000 -3.360832E+0000
  7.157773E+0000  2.351071E-0001
  2.978091E+0000  5.984293E+0000
 -3.551711E+0000  1.092689E+0001
 -4.326148E+0000  9.811925E-0001
 -8.393624E-0001  1.179701E-0001
  5.058537E+0000 -5.518348E+0000
  4.626863E+0000  4.841876E+0000
 -2.092187E-0001  4.182857E+0000
 -3.433354E+0000  5.729695E+0000
 -6.420161E+0000  7.930926E-0001
  8.532104E-0001 -3.665946E+0000
  1.594233E+0000 -4.152945E+0000
  1.721097E+0000  1.477233E+0000
 -2.605529E+0000  7.829022E+0000
 -4.417260E+0000  6.808699E-0001
 -5.367814E+0000  1.113834E+0000
  4.248949E+0000 -8.628705E+0000
  5.747988E+0000  6.427294E-0001
  3.495524E+0000  5.259028E+0000
 -2.373789E+0000  4.043257E+0000
 -4.038115E+0000  2.857152E+0000
 -4.031061E+0000 -1.616560E+0000
  3.175024E+0000 -5.531463E+0000
  4.785510E+0000  3.014506E+0000
  6.098209E-0002  1.689408E+0000
 -1.030668E+0000  2.764250E+0000
 -1.376199E+0000 -5.206589E+0000
  2.453037E+0000 -4.273968E+0000
  3.985465E+0000 -1.358409E+0000
  6.914991E-0001  4.428894E-0001
 -3.857013E-0001  1.958360E+0000
  2.243508E+0000  3.806463E+0000
 -1.691542E+0000  2.568996E-0001
  1.698121E+0000 -2.791340E+0000
  3.356409E+0000  5.416237E-0002
  1.222951E-0002  1.866890E+0000
 -4.093079E-0001  5.002759E+0000
 -2.341429E+0000  4.820804E+0000
 -3.101896E+0000  1.343159E-0001
  4.656779E-0001 -2.592119E+0000
  5.256511E+0000 -3.614588E+0000
  3.476784E+0000  8.731547E-0001
 -6.323740E-0001  4.404913E+0000
 -1.811217E+0000  2.442309E+0000
 -4.030737E+0000  3.152294E+0000
  3.790517E+0000 -2.073117E+0000
  1.647245E+0000  2.991423E+0000
  5.291760E-0001  6.353643E+0000
 -3.059475E+0000  6.610718E+0000
 -3.224359E+0000 -3.307280E+0000
 -5.466244E-0001 -1.687398E+0000
  2.194177E+0000 -2.200760E+0000
  1.573909E+0000 -7.357422E+0000
  4.488809E+0000 -2.343213E+0000
 -4.413875E-0001  3.321510E+0000
 -9.160584E+0000  1.961235E+0000
 -3.645702E+0000 -6.804328E+0000
  1.989781E+0000 -4.640453E+0000
  7.296171E+0000 -2.270801E+0000
 -1.924539E+0000  3.864116E+0000
 -5.945615E+0000  4.001381E+0000
 -3.960427E+0000 -3.753428E+0000
 -1.633718E+0000 -7.457481E+0000
  4.874124E+0000 -8.587818E+0000
  4.299770E+0000 -1.450059E+0000
  3.551882E+0000  4.432026E+0000
 -1.208687E+0000  2.070978E+0000
 -1.915231E+0000  4.065751E-0001
 -8.221089E-0001 -5.718516E+0000
  2.635565E+0000 -2.700043E+0000
  1.117464E+0000 -1.060966E+0000
 -1.223227E+0000  1.722519E+0000
  8.166815E-0001  3.032841E+0000
 -1.859886E+0000  1.292102E+0000
 -1.839874E+0000 -1.921545E+0000
  2.640522E+0000 -4.972020E+0000
  7.452177E-0001  4.108954E-0001
 -6.439595E-0001  2.183918E+0000
 -2.444687E+0000  1.656887E+0000
 -4.108297E-0001 -4.934522E+0000
  2.134219E+0000 -4.166610E+0000
  4.826649E+0000 -6.185935E-0001
  6.067213E-0001  3.232529E+0000
 -3.680834E+0000  4.714037E+0000
 -3.950368E+0000 -3.126908E+0000
  1.210564E+0000 -3.782361E+0000
  1.710855E+0000 -3.806791E+0000
 -1.262535E+0000  3.078319E+0000
 -1.433210E+0000  2.281610E+0000
 -2.825869E+0000 -5.741935E+0000
 -3.314479E-0001  1.800351E+0000
 -9.339095E-0001 -4.398849E+0000
  3.600365E+0000  1.858868E+0000
  4.263050E+0000  2.130523E+0000
 -8.273521E-0001  2.123008E-0002
 -4.089258E+0000 -8.077041E-0001
 -3.323849E+0000 -4.193261E+0000
  1.408854E+0000 -3.431671E+0000
  4.628564E+0000 -1.592400E+0000
  5.325138E-0002  1.947270E+0000
  1.405970E+0000 -1.781599E+0000
  1.054619E+0000  3.085285E+0000
 -1.589642E-0002  1.621992E+0000
  1.750059E+0000 -1.156775E+0000
  3.263737E+0000  3.310052E+0000
 -1.157455E+0000  2.496859E+0000
 -2.392597E+0000  2.916213E+0000
 -4.068573E-0002 -5.441791E-0001
  5.079623E+0000 -1.283462E+0000
  3.625521E+0000  1.042088E-0001
 -3.270850E-0001  3.983881E+0000
 -1.510359E+0000 -2.216161E+0000
 -1.499425E+0000 -3.814094E+0000
  4.689357E-0001 -4.759675E+0000
  2.160915E+0000  2.542432E+0000
  1.364108E-0001  1.600024E+0000
 -5.234172E+0000  9.627200E-0002
 -2.884707E+0000 -3.716004E+0000
 -8.863848E-0001 -2.349551E+0000
  7.908235E-0001 -3.488324E+0000
  2.967577E+0000 -5.133155E+0000
 -1.094169E+0000  1.161069E+0000
 -1.573929E+0000  9.601591E-0001
 -3.852313E+0000 -2.475562E+0000
  3.534259E+0000 -5.642239E+0000
  4.701817E+0000 -3.644685E+0000
 -9.866126E-0002  1.759685E+0000
 -2.686470E+0000  5.773897E-0001
 -1.037922E+0000 -8.715083E-0001
  1.295889E+0000  2.372299E-0001
  1.474615E+0000 -4.517519E+0000
  4.027107E+0000 -1.663496E+0000
  4.190441E+0000  2.528246E+0000
 -2.404901E+0000  3.963655E+0000
 -4.580485E+0000  1.586779E+0000
 -2.642230E+0000 -4.047049E+0000
  1.619738E+0000 -6.226556E+0000
  4.428471E+0000 -5.662037E-0001
  3.112251E-0001  1.340429E+0000
 -3.033766E+0000  9.153843E-0001
  5.890432E-0001 -1.138269E+0000
  3.511674E+0000 -4.943733E+0000
  1.564678E+0000 -2.747883E+0000
  1.992356E+0000  1.131732E+0000
  1.444125E+0000 -2.085758E+0000
 -2.655774E+0000  8.892222E-0001
 -4.793251E-0001 -4.110263E-0001
  2.785394E+0000 -6.357090E+0000
  4.536559E+0000 -3.254489E+0000
  5.393554E-0001 -1.207815E+0000
  3.413269E+0000  2.396106E-0002
  1.572125E+0000  1.547507E+0000
 -2.557033E+0000  1.701897E+0000
 -1.604571E+0000  8.522446E-0001
  1.954086E+0000 -2.776684E+0000
  1.127711E+0000  1.064844E+0000
 -2.460415E-0001  3.426434E+0000
  2.210486E+0000  4.993574E+0000
  3.621700E-0002  1.703307E+0000
 -3.171565E-0001  3.307331E+0000
  3.466926E+0000  6.573626E-0001
  1.201734E+0000 -2.030833E+0000
  3.515506E-0001  2.239032E+0000
 -2.764087E+0000  3.357461E+0000
 -3.326862E+0000  1.312581E+0000
  2.300452E+0000 -2.240363E+0000
  5.459271E+0000  7.907403E-0001
  1.103850E+0000 -6.810644E-0001
 -1.517257E-0001  6.441216E+0000
 -4.109049E+0000  2.148882E+0000
 -1.635839E+0000 -7.717583E-0001
  6.115305E-0001 -2.348126E+0000
  1.429984E+0000 -4.541530E+0000
 -7.482967E-0001 -1.659496E+0000
  1.721499E+0000  3.673281E+0000
  1.657216E+0000  9.323984E-0001
  1.826199E+0000 -2.203577E+0000
  1.039564E+0000 -2.050522E+0000
 -5.944003E-0001 -2.579661E+0000
 -2.483658E+0000  8.860262E-0001
 -1.057763E+0000 -1.817975E+0000
  2.180799E+0000 -4.377946E+0000
  4.649067E+0000  1.116307E+0000
  5.910293E-0001  2.883595E+0000
 -5.352550E+0000  1.697223E+0000
 -2.559972E+0000 -1.335561E+0000
  6.353002E-0001  9.815637E-0001
  1.914608E-0001 -2.391159E-0001
  1.408751E+0000 -1.972975E+0000
  2.156153E+0000  1.548775E+0000
 -1.137226E+0000 -2.253620E+0000
  2.441424E+0000  5.317901E-0001
  5.783932E-0001 -2.240304E+0000
  5.188837E+0000 -1.069026E+0000
  1.813757E+0000  7.482608E-0002
 -2.672806E+0000  1.995975E+0000
 -1.407548E+0000  1.833198E+0000
 -9.952595E-0001 -2.427745E-0001
  5.117456E+0000 -6.492159E-0002
  3.182779E+0000 -1.144474E+0000
 -7.390203E-0001  5.791045E+0000
 -4.288520E+0000 -8.616832E-0001
  2.095096E+0000 -2.095934E+0000
  4.460603E+0000 -2.560914E-0001
  2.318988E+0000 -2.428406E+0000
  2.367615E+0000  2.627678E+0000
  1.132608E+0000  2.741848E+0000
 -2.612166E+0000 -1.204566E+0000
  6.182867E-0001 -4.658620E-0001
  1.227400E+0000 -1.503242E+0000
  2.710562E+0000 -5.560691E-0001
  1.195245E+0000  2.749681E+0000
 -1.411999E+0000  5.565658E+0000
 -1.863810E+0000 -6.442317E-0001
  3.299941E+0000 -1.908879E+0000
  8.738565E-0001 -1.978745E+0000
 -4.824469E-0001  1.435884E+0000
 -9.487340E-0002 -7.418412E-0001
 -9.604964E-0001 -1.636237E+0000
  2.074139E+0000 -2.213857E+0000
  4.896080E+0000 -7.715421E-0001
 -4.108362E-0001  8.978310E+0000
 -2.860753E+0000  6.333452E+0000
 -7.121819E+0000  2.542106E+0000
 -1.485385E+0000 -8.117505E+0000
  3.001286E+0000 -4.279110E+0000
  6.314245E+0000  1.152721E-0001
  6.478003E-0002  6.399488E+0000
 -3.573421E+0000  4.443912E+0000
 -5.209547E+0000  1.237940E+0000
  2.024333E+0000 -2.955582E+0000
  3.554611E+0000 -1.673068E+0000
  3.217264E+0000  8.085773E-0001
 -3.023449E+0000  9.396407E+0000
 -5.197343E+0000  4.602995E-0001
 -2.207526E+0000 -6.462727E+0000
  2.302594E+0000 -7.313867E+0000
  5.577292E+0000 -1.493385E-0001
  1.346071E+0000  4.966781E+0000
 -4.162206E+0000  4.532260E-0001
 -3.564974E+0000 -7.107042E-0001
  7.925825E-0001 -5.080616E+0000
  5.948412E+0000 -1.503409E+0000
  3.249430E+0000  5.890752E-0001
 -3.635653E+0000  5.798928E+0000
 -5.559917E+0000  4.876447E-0001
 -2.573418E+0000 -6.800825E+0000
  2.721383E+0000 -5.187499E+0000
  2.965649E+0000  3.296490E-0001
  5.652045E-0001  1.251661E+0000
 -2.080794E+0000  6.641360E+0000
 -5.790139E+0000 -1.362778E+0000
  2.079699E-0001 -6.585343E+0000
 -3.310394E-0002 -1.232271E+0000
  1.050331E+0000  2.842199E+0000
  1.695851E-0001  1.611726E+0000
 -3.435686E+0000  2.178285E+0000
  3.948322E-0001 -1.121087E+0000
  3.600799E+0000 -6.336147E-0001
  3.868426E+0000 -1.681492E+0000
  1.812371E+0000  1.806945E+0000
  4.112885E-0001  5.487058E-0001
 -3.065065E+0000  5.982191E-0001
 -2.096709E+0000  3.409802E+0000
 -2.079945E+0000 -2.944841E+0000
 -7.076006E-0001 -1.997412E+0000
  3.657479E+0000  1.530671E-0001
  5.035952E-0001  2.468263E-0001
 -1.901774E+0000  7.770890E-0001
 -2.542160E+0000 -1.200009E+0000
 -1.469465E+0000 -2.932735E+0000
  7.069415E-0001  7.197925E-0001
 -1.454995E+0000 -1.954311E+0000
  3.155689E-0001  2.008356E+0000
 -2.557232E+0000  3.301354E+0000
 -7.805953E-0001  1.072661E+0000
  1.174713E+0000 -2.049530E+0000
  4.003739E+0000 -2.523087E+0000
 -1.366396E+0000  1.805214E+0000
  6.878968E-0001  1.523679E+0000
 -6.527660E-0001 -5.664596E-0003
  2.659812E+0000 -2.468544E+0000
 -1.359054E+0000  2.832010E+0000
  3.203014E+0000 -3.881278E+0000
 -4.273392E+0000 -1.825083E+0000
 -1.288170E+0000 -6.207960E+0000
  2.538025E+0000 -3.542092E+0000
  4.464540E+0000  1.167057E-0001
  6.918276E-0001  3.278680E+0000
 -7.459952E-0001  7.226195E+0000
 -1.662889E+0000 -3.550990E-0001
 -7.730690E-0001 -2.249833E+0000
  4.567260E+0000  1.262850E+0000
  1.850747E+0000  9.131238E-0001
  1.456302E+0000  5.126874E+0000
  2.716019E+0000  7.899101E+0000
 -2.262461E+0000  2.067537E-0001
  1.589654E+0000  1.893452E+0000
  4.543437E+0000  1.680724E-0001
  4.180411E+0000  2.779947E+0000
  2.568440E-0001  4.870542E+0000
 -6.109305E+0000  1.809200E+0000
 -2.891896E+0000 -2.427737E+0000
  3.147175E+0000 -8.961803E+0000
  2.642980E+0000 -1.067733E+0000
  5.146747E-0001 -1.423866E+0000
  2.257400E+0000  2.988031E+0000
 -1.972710E+0000  9.858049E-0001
 -2.879213E-0003 -5.810255E-0001
 -2.055328E+0000  7.868770E-0002
 -6.887846E-0001  4.420789E-0001
 -2.953115E-0001  4.030116E+0000
 -2.871263E+0000  8.111327E-0001
  1.477930E-0001 -7.577380E-0001
  1.367588E+0000 -3.128526E+0000
  2.256809E+0000 -1.422997E+0000
 -6.894182E-0001  1.040541E+0000
 -2.363009E+0000  4.817708E-0001
 -1.105587E+0000  2.484719E+0000
  4.445446E-0001 -1.663398E+0000
  2.275871E+0000 -5.998786E-0001
 -1.389265E+0000 -2.934285E+0000
 -3.168525E-0002  2.378380E+0000
 -4.709268E+0000  2.346783E+0000
 -5.133452E+0000 -6.651555E+0000
 -8.961578E-0002 -3.937798E+0000
  3.354056E+0000  1.339835E+0000
  3.226413E+0000  5.183342E+0000
 -2.313439E+0000  2.629628E+0000
 -1.279403E+0000  2.753255E+0000
 -3.540541E+0000 -6.609525E-0001
  1.245057E+0000 -4.121947E+0000
  4.847188E+0000 -2.592714E-0001
  3.036957E+0000  4.115230E+0000
 -3.990977E+0000  5.073243E+0000
 -6.528590E+0000  1.131396E+0000
 -1.562417E+0000 -7.548942E+0000
  3.441344E+0000 -5.575581E+0000
  4.443016E+0000  2.258789E+0000
  2.105390E+0000  6.778318E+0000
 -5.562615E+0000  5.817218E+0000
 -5.010760E+0000 -5.268738E+0000
  1.205459E+0000 -6.884207E+0000
  5.879251E+0000 -5.564423E+0000
  4.787581E+0000  2.123040E-0001
 -9.675514E-0001  4.971978E+0000
 -5.145926E+0000  4.833346E+0000
 -2.538845E+0000 -1.269300E+0000
  1.436642E+0000 -3.204535E+0000
  3.245239E+0000 -5.066187E-0001
  4.431265E+0000  2.694511E+0000
  1.873682E+0000  2.825603E+0000
 -1.935170E+0000  4.475647E+0000
 -1.887891E+0000 -2.794806E+0000
  1.381540E+0000  1.364376E+0000
  2.689946E+0000 -5.788491E-0001
 -7.488408E-0001 -4.765618E-0001
  3.208397E+0000 -2.112180E-0001
  4.179393E+0000  5.343816E+0000
  1.021051E+0000  6.055342E+0000
 -1.530109E+0000  2.961765E+0000
 -1.891634E+0000 -2.596532E+0000
 -3.539050E-0001 -5.272315E+0000
  2.744169E+0000 -5.075696E+0000
  1.258698E+0000  3.079420E+0000
 -2.539664E+0000 -3.284368E+0000
 -2.116927E+0000  5.872001E-0001
 -2.710512E-0001 -4.438507E+0000
 -1.497644E+0000 -2.463125E+0000
  3.900306E-0001 -1.912187E+0000
 -2.640803E+0000 -6.122932E+0000
  2.146550E+0000  5.017270E-0001
  2.095451E+0000  1.880464E+0000
 -2.347199E-0001  3.820401E+0000
 -4.798038E-0001  5.418048E+0000
 -1.032609E+0000 -1.385872E+0000
 -2.080606E+0000 -2.736359E+0000
  3.514395E+0000 -2.549498E+0000
  3.691104E+0000  1.539298E+0000
 -1.579315E+0000  4.079969E+0000
 -6.298243E+0000  3.639791E+0000
 -1.870903E+0000 -3.560484E+0000
  2.981793E+0000 -4.054255E+0000
  3.575495E+0000 -2.582719E+0000
 -2.340432E-0001  2.581080E-0001
 -5.375836E-0001  1.658105E+0000
 -2.755917E+0000  1.195084E+0000
  2.454453E+0000 -2.851873E+0000
  2.979394E+0000 -1.569181E+0000
  1.801002E+0000  7.360139E-0001
  1.234614E+0000  2.964204E+0000
 -3.649172E+0000  3.328924E+0000
 -3.062679E+0000  1.795716E-0001
 -2.617079E+0000 -8.412899E-0001
  2.110588E+0000 -6.630025E+0000
  2.868303E+0000  8.950808E-0001
 -1.604639E+0000  3.526572E+0000
 -5.815151E+0000  5.375257E-0001
  1.119260E+0000 -5.453360E+0000
  3.487801E+0000 -4.915524E+0000
  3.951511E+0000 -2.472329E+0000
  1.477194E+0000 -5.661417E-0001
 -7.027118E+0000  4.083136E+0000
 -1.726616E+0000 -3.763256E-0001
  3.709266E-0002 -6.167215E+0000
  4.599154E+0000 -3.956198E+0000
  5.713098E+0000 -1.760152E+0000
  2.511393E+0000  1.751891E+0000
 -2.898760E+0000  6.903057E+0000
 -4.421633E+0000 -5.609172E-0001
 -3.060993E+0000 -1.783927E+0000
  2.993731E-0001 -3.377414E+0000
  2.892158E+0000 -1.862532E+0000
  2.662707E+0000  7.812322E+0000
 -3.191340E+0000  4.158831E-0001
  5.681614E-0001  1.586792E+0000
  2.509941E+0000  1.682422E+0000
  3.993407E-0001  3.591254E-0001
  4.615436E-0001  4.730634E-0001
 -1.659319E+0000 -1.748020E+0000
 -1.629668E+0000  2.745340E-0001
 -1.821036E-0001  1.244615E+0000
 -6.217366E-0001  1.760756E+0000
  1.859215E-0001  1.330881E+0000
 -1.084001E+0000  3.870530E+0000
 -1.764425E+0000  2.395357E+0000
 -3.306001E+0000 -3.031280E+0000
 -1.217325E+0000 -1.565132E+0000
 -5.294423E-0001 -2.117342E-0003
  3.861325E+0000 -2.225491E+0000
  2.083476E+0000  1.530589E+0000
 -1.001129E+0000 -8.235878E-0001
 -1.578476E+0000 -2.166023E+0000
 -2.688779E+0000 -2.989482E+0000
  5.357702E-0001 -4.406630E+0000
  2.716736E+0000 -2.000634E+0000
  4.138302E+0000  1.447674E+0000
 -2.044839E+0000  3.577712E+0000
 -2.853058E-0001 -4.050028E+0000
  1.190104E+0000 -2.035155E+0000
  1.718555E+0000 -3.832345E+0000
 -2.781956E+0000 -3.177881E+0000
  1.318260E+0000 -2.606775E-0001
  1.010250E-0001  2.865930E+0000
  5.716163E-0001  3.810987E+0000
 -1.688022E-0001  8.415893E-0001
  8.621724E-0001  8.170187E-0001
  3.518387E+0000  4.610820E+0000
 -2.256938E+0000  2.727102E+0000
 -1.102899E+0000  7.437293E-0001
 -1.496350E+0000 -2.959094E+0000
  2.979366E+0000 -1.331023E+0000
  2.518488E+0000 -2.735980E+0000
  2.001879E+0000  5.410965E+0000
 -1.202027E+0000  2.180553E+0000
 -7.271589E+0000  4.804592E+0000
 -2.220707E+0000 -1.289048E-0001
 -1.161954E+0000 -2.341075E+0000
 -1.048952E+0000 -4.318942E-0001
 -5.743837E-0001  5.313464E-0001
  8.290470E-0001  4.699787E-0002
 -1.568534E+0000  8.592373E-0001
  4.523431E+0000 -1.445749E+0000
  1.468513E+0000  2.983241E+0000
 -9.599008E-0001  2.943388E+0000
 -3.010708E+0000  7.090428E-0001
  1.639298E+0000 -5.274932E+0000
  4.016290E-0001 -2.818590E+0000
  2.027506E-0001  1.723439E+0000
 -2.393757E+0000  2.447145E+0000
 -1.294289E+0000 -1.340185E+0000
 -4.063669E-0001 -1.304798E-0001
  3.010511E-0001 -5.235571E+0000
 -3.606675E+0000 -1.333101E+0000
  3.923070E+0000 -1.362838E+0000
 -1.513954E+0000 -4.042973E+0000
  1.088615E+0000 -2.059092E+0000
  2.049168E+0000  2.869288E+0000
 -1.773900E+0000  5.905653E+0000
 -1.134119E-0001 -1.714582E+0000
 -8.756270E-0001  1.490825E+0000
  2.237427E+0000  2.154466E+0000
  6.285474E-0001  2.951595E+0000
  6.791844E-0001  5.179076E+0000
 -2.525614E+0000  4.382591E+0000
  3.288898E-0001 -6.067129E-0001
  3.657691E+0000 -1.212480E+0000
  4.312219E+0000  1.332434E+0000
  5.466483E-0001  3.651693E+0000
 -4.719888E+0000 -8.451107E-0001
 -3.854125E+0000 -1.128439E+0000
 -2.876717E-0001 -3.667994E+0000
  3.965026E-0001 -5.975700E+0000
  2.715077E+0000 -5.687056E-0001
  2.001885E+0000 -1.014224E+0000
  1.620384E+0000 -1.098468E+0000
  3.519091E+0000  7.864752E-0001
 -1.025709E+0000 -6.322141E-0001
 -1.730295E+0000  9.271187E-0001
 -1.779004E+0000  1.545383E+0000
  1.502328E+0000 -2.362908E+0000
  3.105487E+0000 -8.293684E-0001
  4.457375E-0001  5.891304E+0000
 -3.358984E+0000  5.886677E+0000
 -3.468239E+0000  7.440587E-0001
 -4.445712E-0001 -3.912722E+0000
  6.794817E+0000 -2.148632E+0000
  1.855207E+0000  6.895197E+0000
 -4.835653E+0000  1.174519E+0001
 -9.406467E+0000  3.443830E+0000
  4.593958E-0001 -5.335514E+0000
  7.066357E+0000 -8.827211E+0000
  8.199572E+0000  7.078611E-0001
  1.617370E+0000  7.678649E+0000
 -6.531499E+0000  7.120250E+0000
 -5.862858E+0000 -2.932448E+0000
  4.018104E+0000 -7.649900E+0000
  7.127138E+0000 -1.829754E+0000
  1.212066E+0000  5.307729E+0000
  6.189599E-0001  1.036406E+0001
 -6.243611E+0000  5.424528E+0000
 -9.703493E-0001 -4.946272E+0000
  4.008799E+0000 -3.491432E+0000
  4.280492E+0000  4.004530E+0000
  3.174256E-0001  4.344747E+0000
 -5.116174E+0000  3.187394E+0000
 -1.230407E+0000 -6.599106E-0001
  2.482720E+0000 -6.089805E+0000
  3.734159E+0000 -5.829317E+0000
  4.797446E+0000  2.620057E+0000
 -2.292058E+0000 -1.654062E+0000
 -1.450403E+0000  1.144404E+0000
 -5.080046E+0000 -3.502671E+0000
 -6.679679E-0001 -1.600187E+0000
  3.903823E+0000 -3.014106E+0000
  4.970244E+0000  5.495055E-0001
  9.012727E-0001 -8.018036E-0001
 -2.128681E+0000 -2.677958E-0001
 -3.418877E+0000 -5.349126E-0001
  4.319689E-0001 -2.664330E+0000
  2.168884E+0000  3.003568E+0000
  1.002834E+0000  4.636549E+0000
 -4.146510E+0000  1.568888E+0000
 -7.918695E-0003 -2.040572E+0000
 -2.320274E-0001  2.516588E-0001
  2.181025E+0000 -2.354284E-0001
  2.954266E-0001  3.533261E+0000
 -2.362053E+0000  2.869369E+0000
 -2.306880E+0000 -1.075502E+0000
 -4.990769E-0001 -1.763109E+0000
  2.647056E+0000 -2.469058E+0000
  4.649537E+0000 -4.541364E-0003
  2.084284E+0000  2.193821E+0000
 -3.140308E+0000  2.537753E+0000
 -4.012307E+0000 -6.422651E-0001
 -3.418961E+0000 -4.016961E+0000
 -1.717863E+0000 -6.234263E+0000
  1.331554E+0000 -5.978915E+0000
  2.610876E+0000 -5.109205E-0001
 -2.746749E+0000  8.887015E-0001
 -2.881863E+0000  2.866265E+0000
  2.025729E-0001  1.389663E+0000
  5.530178E-0001 -6.178864E+0000
  3.878427E+0000 -2.841651E+0000
 -8.075826E-0001  3.482921E+0000
 -6.838575E+0000 -1.253097E+0000
 -3.159427E+0000  5.313146E-0001
 -1.815480E+0000 -8.236469E+0000
 -2.249710E-0001 -2.077152E+0000
  4.397624E+0000  2.785627E-0001
  6.347822E+0000  4.108927E+0000
 -7.333623E+0000  2.719460E+0000
 -5.434598E+0000  2.831195E-0001
 -2.216822E+0000 -3.007453E+0000
  3.142927E+0000 -3.249978E+0000
  2.028934E+0000 -2.191376E+0000
 -4.207233E+0000  5.213928E+0000
 -1.962551E+0000  4.953601E+0000
 -2.044646E+0000  2.094760E+0000
 -7.325239E-0001 -5.662673E+0000
  1.859199E+0000 -2.859608E+0000
  3.131440E+0000  4.018564E-0001
  1.053447E+0000  9.583582E-0001
 -7.314442E-0001  4.673840E+0000
 -4.437267E+0000  2.799830E-0001
 -1.840408E+0000 -1.697297E+0000
 -2.281448E+0000 -1.281298E+0000
  5.144047E+0000  9.522590E-0001
  3.384609E+0000  1.816040E+0000
 -1.374135E+0000  5.959958E+0000
 -6.185344E-0001  3.888814E+0000
  4.253165E-0002  1.447160E+0000
  4.706638E-0001 -2.649370E+0000
  4.506223E+0000 -1.868297E+0000
  6.302731E+0000  5.404684E+0000
 -4.736384E+0000  7.619827E+0000
 -7.154679E+0000 -5.629736E-0001
 -3.073633E+0000 -6.699421E+0000
  4.368929E+0000 -1.039073E+0001
  6.525028E+0000  2.777137E+0000
 -6.189094E-0001  5.684077E+0000
 -4.964574E+0000  4.175757E+0000
 -5.781865E+0000 -1.829945E+0000
 -8.344198E-0001 -6.001530E-0002
  2.220974E+0000 -3.243661E+0000
  2.323413E+0000  3.830539E+0000
 -1.916169E+0000  2.271589E-0001
 -2.310024E+0000 -3.461590E+0000
  1.211588E+0000 -4.386669E+0000
  4.668069E+0000 -1.612746E+0000
  1.491100E+0000  2.297111E+0000
 -3.099358E+0000  7.372423E+0000
 -5.272309E+0000  4.292854E+0000
  2.303281E-0001 -2.449550E-0001
  1.591145E+0000 -3.173208E+0000
  4.475139E+0000 -4.198201E+0000
  4.379635E-0001  1.205357E+0000
 -6.355048E+0000  3.947639E+0000
 -5.203033E+0000  3.423015E-0001
 -8.331842E-0001 -5.955235E+0000
  2.152740E+0000 -8.029407E+0000
  3.782138E+0000 -1.696352E+0000
 -4.487804E-0001  1.838858E+0000
 -3.546685E+0000  2.592312E+0000
 -2.774256E+0000 -1.485134E+0000
  1.274840E+0000 -1.654094E+0000
  2.278189E+0000 -8.227967E-0002
  1.411371E+0000  3.009366E+0000
 -1.859714E+0000  4.128996E+0000
 -2.539733E+0000 -6.356198E-0001
  1.279212E+0000 -3.355867E+0000
  2.199781E+0000 -2.478826E+0000
  4.164907E+0000  2.878820E-0001
 -1.562736E+0000  2.168974E+0000
 -1.402189E+0000  5.600291E-0001
 -9.524238E-0001  2.159932E+0000
 -4.883459E-0001 -5.962996E+0000
  4.349392E+0000  1.066890E+0000
  4.096458E+0000  2.087433E+0000
 -4.296961E+0000  2.977038E+0000
 -2.100704E+0000 -4.727090E+0000
  1.372685E+0000 -1.333661E+0000
  4.426280E+0000 -2.704666E+0000
  3.202183E+0000  2.067781E+0000
 -6.586187E-0001  6.405724E+0000
 -2.383851E+0000  1.551818E+0000
 -3.100348E+0000  8.320500E-0001
 -3.143372E+0000 -5.311458E+0000
 -7.213176E-0001 -4.444993E+0000
 -7.816057E-0002 -3.993360E-0002
  1.964510E+0000 -1.388731E+0000
 -1.647484E+0000  8.342587E-0001
  2.749534E-0001 -2.516988E+0000
  3.338875E-0003 -1.428354E+0000
 -3.080845E+0000 -4.931909E-0001
 -3.179994E+0000 -6.459844E-0001
 -3.837757E+0000 -4.314056E+0000
  2.179272E+0000 -5.724726E+0000
  3.830615E+0000 -4.919712E+0000
  4.358053E+0000 -3.793853E-0001
 -2.191621E+0000  1.099156E+0000
 -3.159796E+0000 -5.491160E+0000
 -1.337458E+0000 -2.093953E+0000
  4.721900E-0001 -1.946769E+0000
  2.704957E+0000  1.769497E+0000
  2.461411E+0000 -1.978820E-0001
 -2.426236E+0000  6.804611E-0002
 -2.713527E+0000 -4.333014E+0000
 -7.287344E-0001  1.831400E+0000
  1.681583E+0000 -7.564349E+0000
  9.247230E-0001 -1.601723E+0000
  2.556578E+0000  2.180567E+0000
  2.381176E+0000  2.165838E+0000
 -3.352483E+0000  2.290953E+0000
 -1.715621E+0000 -6.141466E+0000
 -7.926202E-0001 -5.801999E-0001
  2.088689E+0000 -1.735564E-0001
  3.568918E+0000 -1.887463E-0001
  1.741382E+0000  3.201179E+0000
 -1.314452E+0000  2.325206E+0000
  1.019108E+0000  3.971721E+0000
 -1.868758E+0000  4.337203E+0000
 -5.457817E+0000  7.388492E-0001
 -1.359799E+0000 -1.213195E+0000
  2.600959E+0000 -2.517807E+0000
  3.698296E+0000 -1.955908E+0000
 -6.701209E-0001  1.720515E+0000
 -1.975554E-0001  1.930032E+0000
  9.665249E-0001 -1.092055E+0000
  1.720619E+0000  5.060301E+0000
 -4.520460E-0002  3.587065E+0000
 -3.594219E+0000  1.880047E+0000
 -4.778119E-0001  6.118955E-0001
  3.549368E+0000  3.080847E+0000
  3.349377E+0000  5.274139E+0000
 -2.826231E+0000  4.804586E+0000
 -6.612185E-0001 -6.309669E-0001
  9.224121E-0001 -3.530843E-0001
  5.496085E-0001 -3.858497E+0000
  1.862530E+0000 -1.594433E+0000
  1.115940E+0000 -1.138370E+0000
 -5.452381E-0001 -2.284324E+0000
 -1.552370E+0000  2.221239E+0000
 -8.066233E-0001 -4.321025E-0001
  1.432243E+0000 -1.754765E+0000
  2.339860E+0000  1.324339E+0000
  9.236490E-0001  2.689162E+0000
 -1.667325E+0000  2.317518E+0000
 -1.955792E+0000 -1.913141E+0000
 -2.419251E-0001 -9.984425E-0001
  1.977919E+0000 -8.450594E-0001
  3.741413E+0000  3.050086E+0000
 -2.729477E+0000  4.055899E+0000
 -3.933817E+0000  1.557833E+0000
 -1.683830E+0000 -1.893100E+0000
  1.125941E+0000 -6.328337E+0000
  8.894950E-0001 -2.348125E+0000
 -1.432691E+0000  2.723628E+0000
  4.429237E-0001  2.775536E+0000
 -4.071601E+0000 -1.774944E+0000
  1.732067E+0000 -9.318743E-0001
  3.624319E+0000 -3.850621E+0000
  1.668451E+0000  4.591841E+0000
 -3.029650E+0000  4.472518E+0000
 -3.449615E+0000  2.901820E+0000
 -1.607259E+0000 -2.310849E+0000
  3.929219E+0000 -4.385757E+0000
  7.879478E+0000 -2.772238E+0000
  3.255348E+0000 -3.142082E+0000
 -3.429715E+0000  9.082891E-0001
 -1.163572E+0000  7.635855E-0001
  1.324540E+0000 -8.334545E-0001
  3.519547E+0000 -4.475466E-0001
 -1.920523E+0000  1.145109E+0000
 -1.273488E+0000 -3.311231E+0000
  1.189824E+0000 -4.219633E+0000
 -1.265427E+0000 -2.460687E+0000
 -9.737932E-0001 -2.179450E+0000
 -1.964369E-0001  2.615931E+0000
 -1.894590E+0000  4.270005E+0000
 -5.235536E+0000  6.952036E-0001
 -2.831670E+0000 -2.320504E+0000
  3.284379E+0000 -4.572140E+0000
  2.511108E+0000  1.847720E+0000
  3.419792E-0001  1.086726E+0000
  3.830828E+0000 -5.143476E-0001
  2.499677E+0000  2.280765E+0000
 -3.274919E+0000  1.497451E-0001
 -3.675745E+0000 -2.119726E+0000
 -1.163610E+0000 -6.009832E+0000
  3.821401E+0000 -1.568986E+0000
 -4.171557E-0001  1.146041E+0000
 -2.688441E+0000  2.694497E+0000
 -3.379264E+0000 -3.691266E+0000
  1.823742E+0000 -5.096632E+0000
  1.986493E+0000 -1.227551E+0000
  4.229926E+0000 -1.112793E+0000
 -2.072716E+0000  3.131773E-0001
  1.665376E+0000  3.204414E+0000
  1.480769E+0000 -3.887201E+0000
  2.514650E+0000  6.803947E-0001
  1.508616E+0000  4.900387E-0001
 -4.405536E+0000  4.799474E+0000
 -2.750813E+0000 -2.992810E+0000
  2.768605E+0000 -1.456704E+0000
  3.641803E-0001 -3.420481E+0000
  1.080405E+0000 -6.743436E-0001
 -1.968800E+0000 -3.596353E-0001
 -2.613864E+0000 -3.784331E-0002
 -3.421517E+0000 -4.102957E+0000
 -5.897451E-0001 -2.089646E+0000
  2.921251E+0000 -6.269836E+0000
  8.935750E-0001 -7.202656E-0001
 -7.376245E-0001  5.276392E-0001
 -1.955286E+0000  1.640121E+0000
  1.705779E+0000  2.767503E-0001
  1.537075E-0001 -3.317441E+0000
  2.512485E+0000 -2.150001E+0000
  3.870255E+0000  2.759411E-0002
  8.685238E-0001  2.108447E+0000
 -2.306205E+0000  1.749337E+0000
 -2.664389E+0000  2.884515E-0001
  3.941595E-0001  5.984013E-0001
  4.968560E-0001  2.123723E+0000
  2.123513E+0000  5.029314E-0001
 -1.794425E+0000 -4.540532E-0001
 -2.715382E+0000  4.440847E+0000
 -8.229439E-0001 -1.805369E+0000
  3.622919E+0000 -2.481010E+0000
  2.931076E+0000 -1.911180E+0000
  1.174694E+0000  1.394654E+0000
 -1.832474E+0000  4.681589E+0000
 -3.688605E+0000 -1.581487E+0000
 -1.534346E+0000  3.419418E-0002
  4.178302E-0001 -4.645383E+0000
  2.792309E-0001 -4.195798E+0000
  3.946011E+0000  2.442685E+0000
 -1.542343E+0000  4.180410E+0000
 -6.665990E-0001  3.573848E+0000
 -3.063982E+0000 -2.431461E+0000
  3.575704E+0000 -2.394691E+0000
  1.463717E+0000 -1.135280E+0000
 -3.330018E+0000  1.835793E+0000
 -1.311623E+0000  2.477423E+0000
 -1.828035E+0000 -3.663647E+0000
 -2.977937E-0001 -2.857402E+0000
 -1.075686E+0000 -2.117915E+0000
 -1.832920E-0001 -9.343299E-0001
  8.719812E-0001 -1.004857E+0000
 -5.050797E-0002 -1.021593E+0000
  4.020729E+0000  5.978986E-0001
  4.733223E-0001  3.726673E+0000
  1.019862E+0000  1.985561E+0000
 -1.270818E+0000 -2.001635E-0003
  1.560008E-0001  1.510335E+0000
 -1.503559E-0001 -2.573674E+0000
  1.208681E-0001 -1.767937E-0001
 -8.104915E-0001 -2.065837E+0000
  2.130066E+0000  2.413076E+0000
 -8.200712E-0002 -4.763336E+0000
 -3.013915E+0000 -3.471164E+0000
 -3.088500E-0001 -3.492348E+0000
  2.558481E+0000 -3.870684E+0000
  6.163953E+0000 -1.764485E+0000
  4.162950E+0000  1.383282E+0000
 -1.228073E-0001  5.376595E-0001
 -2.372099E+0000  1.056486E+0000
 -2.285117E+0000  1.669612E+0000
  1.154545E+0000  1.309345E+0000
  2.789384E+0000 -3.869514E+0000
 -1.419622E+0000 -8.702223E-0001
  3.924160E+0000  1.759760E-0001
  5.878900E-0001  6.899337E+0000
 -3.688803E-0001  5.214512E+0000
 -1.257803E+0000  3.109491E+0000
 -1.643903E+0000  1.071319E+0000
 -3.795199E+0000 -5.065646E+0000
  2.026575E+0000 -1.865031E+0000
 -3.786244E-0001  4.838835E-0001
  2.590679E-0001  1.965072E+0000
  2.574380E+0000 -1.159700E+0000
 -1.100057E+0000  7.424680E-0001
  1.238940E+0000  1.412279E+0000
 -3.067896E+0000  1.360808E+0000
  9.462277E-0001  4.452167E-0003
  3.918432E+0000 -2.212462E+0000
 -1.540127E+0000  7.768837E-0001
  1.645996E+0000  6.073028E+0000
 -5.826099E-0001 -2.693236E+0000
 -9.785133E-0001  2.527541E+0000
 -2.923055E+0000  3.957046E+0000
 -9.247596E-0001 -1.817265E+0000
  2.813491E+0000 -3.125368E+0000
  1.690416E+0000 -8.602160E-0001
 -1.629128E-0001 -1.980430E+0000
 -9.251979E-0001  2.765613E+0000
 -1.144451E+0000  6.390601E-0001
 -4.899209E-0001 -1.439542E+0000
  1.644465E+0000  3.109466E+0000
 -1.697238E+0000  4.753471E-0001
 -3.019271E+0000 -1.664847E+0000
  1.171613E+0000  1.400800E+0000
  3.448324E+0000  2.402021E+0000
 -8.378800E-0001  1.282333E+0000
 -2.725069E+0000 -3.988569E+0000
  8.518286E-0001 -5.391267E+0000
  1.447634E+0000 -3.617256E+0000
  1.881810E+0000 -1.887390E+0000
  2.778421E+0000  4.613561E-0001
 -3.758526E+0000  3.911208E+0000
 -3.095757E+0000  1.695816E+0000
  8.384961E-0001 -1.485551E+0000
  2.164557E+0000 -4.910266E+0000
  2.463696E+0000 -1.462337E+0000
  4.939994E-0001 -1.946386E+0000
 -2.398407E+0000  1.200770E+0000
 -8.514072E-0001  4.493642E+0000
  1.651541E+0000 -5.344345E-0001
  2.448957E+0000  1.958514E+0000
 -2.612260E+0000  3.256585E+0000
 -6.848229E-0001 -7.086106E-0001
  8.546783E-0001  2.182028E+0000
  2.913302E+0000  5.796896E-0001
 -7.819459E-0003 -2.154472E+0000
 -2.662899E+0000  3.706012E+0000
 -3.196270E+0000 -1.449909E+0000
 -1.009190E+0000 -2.673606E-0001
 -1.354265E+0000 -2.108512E-0001
  1.218859E-0001 -3.652932E+0000
  3.218698E+0000 -1.001064E+0000
 -2.469098E+0000  7.897312E-0001
 -3.499659E+0000  1.413698E+0000
 -2.732421E+0000 -3.515961E+0000
  6.485761E-0001 -3.918439E+0000
  4.684937E+0000 -1.779024E+0000
 -1.045230E-0001  5.109665E+0000
 -2.468905E+0000  3.024275E+0000
 -1.881240E-0002 -1.572212E+0000
  5.536852E-0001 -1.887674E+0000
  3.538143E+0000 -8.902506E-0001
  3.690599E-0001  4.006007E+0000
 -1.380371E+0000  2.815252E+0000
  8.826108E-0001 -1.455972E+0000
  5.032466E-0001 -1.680321E+0000
  1.078163E+0000  1.411480E+0000
  3.473666E+0000  2.171585E+0000
 -7.085571E-0001  1.415711E-0002
 -3.053859E-0001  1.936163E+0000
 -2.300906E-0001 -2.666221E+0000
  1.541492E+0000 -1.533208E+0000
 -1.641779E+0000 -1.104077E+0000
  2.499981E+0000 -3.831024E+0000
 -1.033082E+0000 -9.867209E-0001
 -8.037343E-0001  5.937252E-0001
 -2.374700E+0000 -1.236223E+0000
  9.825335E-0001 -5.108360E-0001
  2.332481E+0000  8.189027E-0001
  2.525148E+0000 -7.981164E-0001
 -4.074958E-0001 -7.429306E-0002
  2.352370E+0000  9.079159E-0001
  5.704641E-0001  2.569665E+0000
 -3.377878E+0000  2.140468E+0000
  3.741501E-0001  1.035818E+0000
 -7.360537E-0002 -6.773052E-0001
  1.628259E+0000  5.397844E-0001
  6.019263E+0000  1.594597E+0000
  2.227446E+0000  3.657891E+0000
 -1.755984E+0000  6.630027E+0000
 -1.935517E+0000  3.016555E+0000
 -5.134927E+0000 -2.031111E+0000
  2.203781E+0000 -4.045055E+0000
  2.834838E+0000 -1.911039E+0000
  2.721445E+0000  2.138436E+0000
 -3.069642E+0000  2.828145E-0001
  1.978184E+0000 -5.505707E-0002
  2.035821E+0000  2.408102E+0000
  1.309918E+0000  4.494436E+0000
 -1.697580E+0000  1.290813E+0000
 -3.008644E+0000  5.456170E-0003
 -1.011245E+0000 -1.237976E+0000
  2.498574E+0000 -1.435073E+0000
  4.810855E+0000 -2.239639E+0000
  1.006283E+0000  1.559214E+0000
 -2.019580E+0000  3.757306E+0000
 -7.183188E-0002  4.329047E+0000
 -5.221748E+0000  3.740339E+0000
 -2.665140E+0000  1.338454E+0000
  2.554817E+0000 -3.331290E+0000
  2.684335E+0000  9.671021E-0001
  6.434738E+0000  4.174961E+0000
  1.476137E+0000  4.381991E+0000
 -3.380167E+0000  9.422261E+0000
 -1.736692E+0000  9.534751E-0001
  3.503389E+0000  3.421490E-0001
 -7.376128E-0002 -2.326214E+0000
 -5.835739E-0001  3.825649E-0001
  4.892529E-0001  9.054630E-0002
  2.739752E+0000  1.833443E-0001
  1.056757E+0000  2.830559E-0001
 -5.480835E-0001 -1.914226E+0000
  1.305843E+0000 -8.826466E-0001
 -2.481503E+0000 -6.548933E-0001
 -2.158239E+0000  9.328489E-0001
 -1.793490E+0000 -6.062122E+0000
  3.550411E+0000 -3.278605E+0000
  1.648277E+0000 -1.969330E+0000
 -1.261569E+0000  1.885956E+0000
 -3.707549E+0000  7.039879E-0001
 -3.583780E+0000 -3.358270E+0000
  5.014537E-0001 -4.752140E+0000
  1.357626E+0000  9.164642E-0001
  1.625022E+0000  1.195390E+0000
 -2.098108E+0000  7.771097E+0000
 -3.070940E+0000  1.227467E+0000
  1.896291E+0000  1.396518E-0001
  3.354321E+0000  5.480960E-0001
  7.287890E+0000  5.445606E+0000
  3.103306E+0000  1.035644E+0001
 -2.078811E+0000  1.198466E+0001
 -5.792735E+0000  7.016151E-0001
 -9.395788E-0001 -3.371175E+0000
  3.527488E+0000 -3.600827E+0000
  3.573251E+0000  4.643810E+0000
 -4.433987E+0000  1.617360E+0000
 -6.968311E+0000 -1.351271E+0000
 -1.629757E+0000 -4.714503E+0000
  2.442249E+0000 -1.931669E+0000
  3.265934E+0000 -7.144969E-0001
  1.849692E+0000  3.853330E+0000
 -6.924914E-0001  2.599925E+0000
 -1.786781E+0000  1.973514E+0000
 -1.293833E+0000 -4.395707E+0000
  1.054449E+0000 -3.752674E+0000
  3.610022E+0000 -6.132764E-0001
 -7.776201E-0001 -1.628791E+0000
 -1.639357E+0000 -5.933575E+0000
  1.098112E+0000 -1.354449E+0000
  6.670380E+0000 -2.142603E+0000
  5.166494E+0000  1.189866E+0000
  3.963928E+0000  4.241807E+0000
 -3.582407E+0000  5.001975E+0000
 -1.267883E+0000 -5.316166E-0001
 -1.239845E+0000 -1.858096E+0000
  3.816832E-0001 -4.173609E+0000
  4.008131E+0000 -4.051752E+0000
 -2.430708E+0000  5.492634E+0000
 -4.532844E+0000  6.641950E-0001
  1.555699E-0002 -2.448331E+0000
  4.801825E+0000  1.155855E+0000
  6.031747E+0000  4.634880E+0000
  4.200320E-0001  4.878339E+0000
 -4.507755E+0000  4.776099E+0000
 -4.348484E+0000  5.575098E-0001
 -8.365173E-0001 -2.319809E+0000
  2.823425E+0000 -7.457533E-0001
  5.703671E+0000  4.752673E+0000
  6.106265E-0001  2.756539E+0000
 -3.467372E+0000  5.728294E+0000
 -2.561371E+0000 -4.453698E-0002
 -2.029749E-0001 -4.313301E-0001
  1.721121E+0000  1.143748E+0000
  1.680048E+0000  1.089528E+0000
 -9.670711E-0001  3.211902E+0000
 -5.743207E+0000 -1.179166E-0001
 -2.564048E-0001  9.169839E-0001
  3.742907E-0001 -2.307314E+0000
 -5.086360E-0001  1.303906E+0000
  1.398321E+0000 -3.689066E-0001
 -3.855026E-0001  2.354887E-0001
 -1.014597E+0000  4.317445E+0000
  1.301723E+0000  2.701847E+0000
 -1.097527E+0000  3.340451E+0000
 -8.574146E-0001  2.587886E+0000
 -6.431998E-0001  1.732285E+0000
  3.716437E+0000  6.943566E-0001
  3.161779E-0001 -1.439059E-0001
 -1.200394E+0000  8.903187E-0001
 -2.598544E+0000 -1.035909E+0000
  1.814149E+0000 -2.870917E+0000
  1.720954E+0000 -6.287680E+0000
  1.691825E+0000  4.054012E+0000
  1.016451E+0000  2.573997E+0000
 -1.857131E+0000  1.342872E+0000
 -1.626645E-0001 -1.714694E+0000
  2.576336E-0001 -5.260888E+0000
  1.879460E+0000 -3.207377E+0000
  5.870994E+0000  2.331137E+0000
  6.734554E-0001  7.531442E-0001
 -3.262605E+0000  1.100141E+0000
 -1.027230E+0000  4.536401E+0000
  2.557286E-0001 -3.478532E+0000
 -2.118550E-0001 -5.578184E+0000
  4.985305E+0000  3.635962E+0000
 -3.650918E-0001  3.655627E+0000
 -1.395547E+0000  2.053049E+0000
 -7.622996E-0001  3.623322E+0000
 -2.471880E+0000 -4.086630E+0000
  2.834705E+0000  1.537440E-0001
  1.294994E+0000 -3.429894E+0000
  3.671675E-0001 -1.174288E+0000
 -1.406236E+0000 -6.530454E-0001
  9.250601E-0001  2.756733E+0000
  7.014775E-0001  4.908040E+0000
  5.988086E-0001  2.327283E+0000
 -6.723544E-0002 -2.281028E+0000
 -4.089244E+0000 -2.892671E+0000
 -4.219764E+0000 -2.934892E+0000
  1.912670E+0000 -3.801926E+0000
  2.758408E+0000 -1.772455E+0000
  6.075580E-0001  1.888207E+0000
 -1.882004E+0000  3.438943E+0000
  3.283073E+0000  1.644218E+0000
 -1.811781E-0001  4.335250E+0000
 -2.615204E+0000 -3.356091E-0001
 -1.564592E+0000 -7.387802E-0001
  4.172123E+0000  3.208216E-0001
 -3.840761E-0001 -2.393816E+0000
 -2.580942E+0000 -3.612192E+0000
  1.436722E+0000 -5.682453E-0001
  9.957910E-0001 -3.965930E-0001
 -1.048820E+0000  1.331074E+0000
 -1.754043E+0000 -4.034700E+0000
 -3.277821E-0001 -4.025469E+0000
  1.094886E+0000 -1.519048E+0000
  1.159988E+0000 -4.637291E-0002
  4.951754E-0001  4.194430E+0000
 -1.607710E+0000  6.935016E+0000
 -7.631703E-0001  2.698264E-0001
 -5.012518E-0001 -2.463237E+0000
  1.442832E+0000 -4.401917E+0000
  9.393114E-0001  2.069217E+0000
 -3.692680E+0000  4.328468E+0000
 -4.735030E+0000  6.226109E-0001
 -1.563550E+0000 -1.118553E+0001
  3.653384E+0000 -7.400816E+0000
  7.418159E+0000 -2.527614E+0000
  1.815816E+0000  9.485145E+0000
 -7.623573E+0000  6.115694E+0000
 -5.545483E+0000 -3.114493E+0000
  1.319020E+0000 -6.345560E+0000
  6.253001E+0000 -2.348796E+0000
  3.177403E+0000  2.874705E+0000
 -1.425941E+0000  2.033975E+0000
 -3.805595E+0000  1.853040E+0000
 -1.073824E-0002  3.763898E-0001
  9.117289E-0001  3.361861E+0000
  1.329945E+0000 -7.135438E-0001
 -1.301413E+0000 -2.275595E-0001
 -2.713004E+0000 -1.902716E+0000
  1.063937E+0000 -2.441744E+0000
  2.191392E+0000  2.212147E+0000
 -2.813593E+0000  2.240522E+0000
 -1.492920E+0000 -1.195842E+0000
 -2.831307E+0000  7.644751E-0001
 -8.741684E-0001 -1.906139E+0000
  2.143608E+0000 -4.823593E+0000
  7.519345E-0001 -2.837151E+0000
  7.648977E-0001 -2.613454E-0001
  2.178335E-0001  3.358312E+0000
  3.310559E+0000  3.411814E-0001
 -6.722093E-0001  2.576326E+0000
  1.382097E+0000  1.123620E+0000
 -8.134855E-0001  8.939720E-0001
 -2.115714E+0000 -4.364492E-0001
  1.104595E+0000 -3.947871E+0000
  2.622033E+0000  7.026135E-0001
 -2.038289E+0000 -1.405686E+0000
 -3.547079E-0001 -2.208468E+0000
 -3.744604E+0000  3.894870E-0001
 -6.573805E+0000 -1.788841E+0000
  1.304777E+0000 -6.074095E+0000
  5.496911E+0000 -1.696899E+0000
  4.982092E+0000  1.228104E-0001
 -1.408031E+0000  2.753369E+0000
 -6.170211E-0001  3.502491E+0000
 -5.434725E-0001  3.704544E+0000
 -1.212833E+0000 -4.156034E-0003
  2.173451E+0000 -6.557427E+0000
  1.092147E+0000  3.589533E-0001
  1.131277E+0000 -5.862933E-0001
 -1.925218E+0000  2.759895E+0000
 -4.031536E+0000  1.156122E+0000
  2.081545E+0000 -1.016038E+0000
  2.743443E+0000 -2.362393E+0000
  2.164008E+0000  3.081924E+0000
 -6.224527E-0001  5.080004E+0000
 -1.790967E+0000  1.683193E+0000
  6.338725E-0001 -1.299720E+0000
  8.557356E-0001 -2.551738E+0000
  4.411251E+0000 -4.173203E-0001
 -8.077748E-0001  7.571437E+0000
 -5.639030E+0000  2.889457E+0000
 -5.097959E+0000 -2.287779E+0000
  5.821990E-0001 -4.962230E+0000
  5.054681E+0000 -1.580119E+0000
  5.301380E+0000  3.525680E+0000
 -3.780954E+0000  5.979045E+0000
 -4.008212E+0000 -4.898481E-0002
  1.609373E-0001 -4.255596E+0000
  4.596994E+0000 -7.502680E-0001
  3.944644E+0000  2.717303E-0003
 -2.357955E+0000  5.594780E+0000
 -5.397021E+0000  3.853259E+0000
 -3.285686E+0000  1.472903E-0001
  1.097343E+0000 -5.393993E+0000
  5.068488E+0000  5.185331E+0000
  2.183572E+0000  1.408219E+0000
  4.915761E+0000  3.827586E+0000
 -4.529929E+0000  3.896343E+0000
 -3.463589E+0000  2.154899E+0000
  6.536239E-0001 -4.810730E+0000
  1.254930E+0000 -2.162452E+0000
  1.153778E+0000  6.365152E-0001
 -1.998874E+0000  1.182970E+0000
 -2.139293E+0000  5.998737E-0001
 -4.427261E+0000 -1.532428E+0000
 -1.523137E+0000 -3.264444E+0000
  1.627103E+0000 -2.053453E+0000
  3.906332E+0000 -6.130841E-0001
  8.919314E-0001  3.562858E+0000
 -2.147086E+0000  6.334463E+0000
 -5.074164E+0000  4.566093E-0001
 -2.526341E+0000 -4.115481E+0000
  1.816610E+0000 -6.439337E+0000
  7.222552E+0000  1.099843E-0001
  3.293331E-0001  4.152991E+0000
 -5.426045E+0000  1.274642E+0000
 -4.304896E-0001 -1.958925E+0000
  2.881597E+0000 -2.501772E+0000
  3.654213E+0000  7.866173E-0002
  1.774707E+0000  1.062114E+0000
 -2.604045E+0000  3.056990E-0001
  8.359967E-0001  1.736321E+0000
 -5.798561E-0001 -1.291631E+0000
  4.392852E+0000 -8.116751E-0001
  4.987291E+0000  4.230189E+0000
 -4.493434E-0001  1.705602E+0000
 -4.537642E+0000  1.628111E+0000
 -8.116592E-0001 -2.149769E+0000
  1.428966E+0000 -2.419517E+0000
  2.303050E+0000  1.173640E+0000
  5.082485E-0001  3.764816E+0000
 -6.658712E-0001  3.797392E+0000
 -8.791897E-0001  1.048346E+0000
  2.982878E-0001 -1.655827E+0000
 -3.938103E-0001 -3.448038E+0000
 -1.338284E+0000  7.149657E-0001
  1.455700E+0000 -1.962131E+0000
  4.462038E+0000 -1.440770E+0000
  2.898812E+0000  3.321535E+0000
 -8.729158E-0002  6.951364E+0000
 -4.164103E+0000  3.446240E+0000
 -1.139263E+0000 -1.357225E+0000
  3.858900E+0000 -3.140097E-0001
  1.171024E+0000  6.344395E-0001
  1.388878E+0000  1.650330E+0000
  1.343226E+0000 -1.673066E+0000
 -3.929582E+0000  4.160693E+0000
 -4.178533E+0000  4.148629E+0000
 -1.221051E+0000 -1.087849E+0000
  7.698752E-0001 -4.585505E+0000
  1.135226E-0001 -3.045261E+0000
  3.379106E+0000 -2.804475E-0001
  8.835861E-0001 -1.569166E+0000
 -2.529441E+0000 -2.849565E+0000
 -1.698373E+0000  2.579371E-0001
  1.415201E+0000 -4.034638E+0000
  2.099933E+0000 -5.591983E-0001
 -8.886498E-0001  4.611530E-0001
 -7.699790E-0001  2.431612E+0000
 -2.309276E+0000  9.129138E-0001
 -2.597634E+0000 -9.547878E-0001
 -1.136592E+0000 -8.360086E-0002
  1.812057E+0000 -2.169006E+0000
  4.375162E+0000 -2.026130E-0001
 -1.098593E+0000  3.413213E+0000
 -4.506962E+0000  2.266861E-0001
 -2.943879E-0001 -4.026009E+0000
  4.522468E-0001 -3.469748E+0000
  4.228984E+0000 -2.445956E+0000
  2.945209E+0000  4.854532E+0000
 -3.574642E+0000  6.292192E+0000
 -2.158004E+0000  2.056433E+0000
 -2.677308E+0000 -9.771207E-0001
 -5.078467E-0001 -4.267940E+0000
  3.134003E-0001 -3.400734E+0000
  4.209191E+0000  1.107555E+0000
 -1.812447E+0000 -3.624514E-0001
 -3.593084E+0000 -7.575927E-0001
  9.235699E-0001 -1.158994E+0000
  8.367915E-0002 -2.421256E+0000
  1.432868E+0000  6.876304E-0001
  3.873260E+0000  8.695013E-0001
  2.554202E-0001  2.597517E+0000
 -1.006012E+0000  1.696639E+0000
 -8.874108E-0001 -2.085576E+0000
 -3.593534E+0000 -6.943357E-0001
  2.299445E+0000 -7.178279E-0001
  1.512258E+0000 -2.469547E+0000
  1.833630E-0001  1.233450E+0000
 -2.051564E+0000 -1.179197E+0000
 -4.017375E+0000  1.473546E+0000
 -2.390229E+0000 -5.228780E+0000
 -2.110915E+0000 -3.106545E+0000
  2.696968E+0000 -4.655947E+0000
  1.814527E+0000 -1.939987E+0000
  3.863361E+0000  6.339127E+0000
 -5.681715E-0002  4.612526E-0001
 -2.579832E+0000  3.510804E+0000
  4.967380E-0001 -8.923172E-0001
  5.582100E-0001 -3.097276E+0000
  3.370951E+0000  2.785206E+0000
  2.089748E+0000  1.656430E+0000
 -1.286288E+0000  2.607572E+0000
 -2.945286E+0000 -7.024515E-0002
 -4.974116E-0001 -5.631630E-0001
 -1.844805E-0001  4.006314E-0001
  2.977240E+0000  4.776936E+0000
 -2.534685E+0000  4.501767E+0000
 -2.832957E+0000 -2.648963E-0001
 -2.307108E-0001 -3.527962E+0000
  4.094556E+0000 -4.419577E+0000
  1.669118E+0000  1.594792E+0000
 -2.855739E+0000  2.301996E+0000
 -3.076671E+0000 -2.221109E+0000
 -6.348797E-0001 -3.638165E+0000
 -3.416240E-0001  1.623905E-0001
 -1.794606E-0001  4.236695E+0000
  4.862055E+0000  2.010289E+0000
 -3.365411E-0001  6.734639E+0000
 -7.401477E+0000  3.433048E+0000
 -4.778209E+0000 -3.821682E+0000
  2.420100E-0001 -7.595314E+0000
  6.541700E+0000 -4.030254E+0000
  2.648086E+0000  4.470448E+0000
 -3.116756E+0000  9.197701E+0000
 -3.855911E+0000 -1.819219E+0000
 -2.896281E+0000 -3.772656E+0000
  2.367053E+0000 -6.320763E+0000
  2.580572E-0001  1.448477E+0000
 -2.303425E+0000  2.594788E+0000
 -4.453454E+0000  4.375012E+0000
 -1.097870E+0000 -4.065598E+0000
  2.832835E+0000 -3.437378E+0000
  5.172645E+0000  1.171528E-0001
 -2.198874E+0000  2.838454E+0000
 -4.504165E+0000 -1.640852E+0000
 -1.233381E+0000  9.921663E-0001
 -1.882196E+0000 -1.562749E+0000
  2.343962E+0000 -2.240823E+0000
  1.391644E+0000  7.086854E-0001
  2.139129E+0000  6.578279E+0000
 -7.733467E-0001  2.274370E+0000
 -3.815738E+0000  4.490302E-0001
  1.532533E+0000 -4.809482E-0001
  3.975594E-0001 -7.464301E-0001
  2.000270E+0000 -2.222960E+0000
  2.121693E+0000  1.564067E+0000
 -1.216540E+0000  9.362850E+0000
 -3.078087E+0000 -2.551594E-0001
 -1.285720E+0000  6.664878E-0001
  1.142111E+0000 -5.558931E-0001
  6.330142E-0002 -1.626158E+0000
 -9.650431E-0001 -9.090501E-0001
  3.296548E-0001  9.060936E-0002
  1.541331E-0001  1.448606E+0000
 -1.149670E+0000 -4.880186E+0000
 -5.889104E-0001  1.605031E+0000
  9.222049E-0002  2.377087E+0000
  2.614203E+0000  4.862870E+0000
  1.119154E+0000  3.282035E+0000
 -2.093121E+0000  4.080582E+0000
  9.571195E-0001 -3.608455E+0000
  4.945075E+0000  9.671979E-0001
  4.802917E+0000  3.543936E+0000
  1.046175E+0000  1.453407E+0000
 -9.487834E-0001  2.129593E+0000
 -3.584599E+0000  3.618860E-0001
  1.017331E-0002  2.007936E+0000
  2.449643E+0000 -2.035269E+0000
  7.833312E-0001  2.897883E+0000
 -8.423379E-0001  5.748918E-0001
 -1.642969E+0000  2.250609E+0000
  1.560042E+0000 -3.494018E+0000
  1.244332E+0000  3.328334E+0000
 -1.506535E+0000 -1.377126E+0000
  1.364782E+0000 -1.041655E-0001
  7.380210E-0001  2.716514E-0001
  1.288343E+0000  8.300264E-0002
 -3.083029E-0001 -3.263796E+0000
 -2.966378E-0001  1.258082E+0000
 -5.749587E+0000 -3.505600E+0000
  4.493880E-0001 -1.382538E+0000
  1.512633E+0000 -7.319865E+0000
  2.134067E+0000 -6.835453E-0001
 -2.056991E+0000 -4.148585E+0000
 -1.856067E-0001  1.464437E-0001
  1.385197E+0000 -2.412961E+0000
  2.113779E+0000  4.702499E-0001
 -2.657228E+0000 -5.552473E-0001
 -7.388629E-0001 -9.543718E-0001
 -1.968608E+0000  1.894422E+0000
 -2.174506E+0000 -9.633366E-0001
  1.278738E+0000 -5.052361E+0000
 -5.650691E-0002  3.911901E+0000
 -1.622153E+0000  5.454994E-0001
 -3.344663E-0001 -2.541569E-0001
  5.599753E-0001 -2.635730E+0000
  3.566374E+0000 -2.207322E+0000
  2.730234E+0000  6.994780E-0001
 -1.021030E-0001  1.640251E+0000
  4.144363E-0002  3.066386E+0000
  8.934707E-0001 -1.287140E+0000
  2.021519E+0000  2.417325E+0000
 -6.046005E-0001 -4.229784E+0000
  1.520802E+0000 -4.207583E-0001
  3.939966E-0001  9.544923E-0001
 -2.813365E+0000  8.081414E-0001
 -1.771014E+0000 -2.020259E+0000
  9.886065E-0001 -2.442369E+0000
  2.639334E+0000 -3.381362E+0000
  4.919989E-0001  2.921937E+0000
 -8.832838E-0001  1.555954E+0000
 -6.546670E+0000  1.796468E+0000
 -9.745957E-0001 -4.053512E+0000
  4.255786E+0000 -5.699330E+0000
  5.412251E+0000  7.095665E-0001
 -5.818045E-0001  7.577647E+0000
 -5.929030E+0000  3.493383E+0000
 -3.303649E+0000 -1.124915E+0000
  1.607088E+0000 -7.194575E+0000
  2.965360E+0000 -1.412921E+0000
  1.854049E+0000 -3.197198E-0001
 -1.234120E+0000  1.850296E+0000
 -1.010331E+0000  2.551685E+0000
 -1.116269E+0000  1.636818E+0000
 -1.688073E+0000 -2.546131E+0000
  1.929882E+0000 -1.759047E+0000
  8.703579E-0001 -4.154030E-0001
 -2.412778E+0000 -2.538180E+0000
  1.184080E+0000 -1.140952E+0000
 -2.432923E-0001 -5.659093E-0001
  1.116264E+0000 -2.975711E+0000
 -5.233809E-0001 -1.349099E+0000
 -5.277745E-0001 -3.249575E+0000
  5.802904E-0001  1.699642E-0001
 -2.167627E+0000  2.988100E+0000
 -7.347097E-0001 -1.359028E+0000
 -1.689279E+0000 -2.627120E+0000
 -5.963368E-0001 -1.549488E+0000
  2.957087E+0000 -2.063922E+0000
  3.097801E+0000  1.069193E+0000
 -5.394071E-0001  3.045156E+0000
 -1.961088E+0000  3.419231E+0000
 -3.387071E+0000 -3.631518E+0000
  2.143690E+0000 -3.584191E+0000
  4.884808E+0000  1.586316E-0002
  3.280194E-0002  6.061457E+0000
 -2.356391E+0000  3.462719E+0000
  4.294295E-0001 -2.847064E+0000
  2.368589E+0000 -1.136441E+0000
  1.343010E+0000 -1.258992E+0000
 -2.350529E+0000  1.335223E+0000
 -4.474081E+0000 -5.266540E-0001
 -4.724840E+0000 -2.507272E+0000
  1.605569E+0000 -3.323080E+0000
  5.130839E+0000 -3.045272E+0000
  1.019311E+0000  3.615054E+0000
 -1.496384E+0000  1.095414E+0000
 -3.986971E+0000 -2.263913E+0000
 -2.643901E+0000 -5.898294E+0000
  4.024369E+0000  1.410515E+0000
  3.691835E+0000  6.897619E-0001
 -9.598521E-0001  1.144166E+0000
 -5.668640E+0000  1.725743E+0000
 -1.636231E-0001 -9.637833E-0001
  2.413890E+0000 -5.209092E+0000
  7.712771E-0001  1.458331E+0000
 -2.468720E+0000 -1.046609E+0000
 -1.855649E+0000 -1.010909E+0000
 -1.575166E+0000 -4.778199E+0000
 -1.782067E+0000 -3.361153E-0003
  6.597932E-0001  1.270296E+0000
 -4.142438E+0000 -1.625004E+0000
  2.410817E+0000 -1.194414E+0000
  2.433443E+0000 -1.165160E+0000
 -3.051959E-0001  1.332097E+0000
 -6.873129E-0001 -7.236149E-0002
 -1.654090E+0000  8.062373E-0001
  2.901920E-0001  3.647244E-0002
 -3.597664E+0000 -2.188602E+0000
 -4.032719E+0000 -1.889495E+0000
 -6.301708E-0001 -2.596411E+0000
  2.404507E+0000 -6.161358E-0001
  1.220717E+0000  2.071457E+0000
 -1.696357E+0000  4.478985E+0000
 -3.760158E+0000 -2.442232E-0002
 -1.867142E+0000 -2.830376E-0001
  2.915582E-0001 -7.442608E+0000
  2.919440E+0000 -3.108459E+0000
  4.429117E+0000 -4.101453E+0000
 -2.401264E+0000  2.260390E+0000
 -1.652228E+0000 -1.620498E-0001
 -4.778504E-0001  8.019734E-0001
  2.877041E-0001  1.770699E-0002
  2.403280E+0000 -2.491070E+0000
  2.848244E+0000 -1.938416E+0000
  4.983647E-0001 -7.622952E-0001
 -1.547654E+0000  1.359707E+0000
  8.108848E-0001 -8.451517E-0001
  2.124097E+0000 -1.406470E+0000
  2.815486E+0000 -1.391105E+0000
  1.660353E-0001  5.374335E+0000
 -1.898380E+0000  4.126579E-0001
 -3.934366E+0000 -1.989582E+0000
  1.498324E-0001 -1.530745E+0000
 -2.177713E-0001 -1.438476E+0000
  1.163872E+0000 -4.380807E+0000
 -2.912669E-0001  1.169751E+0000
  9.015082E-0001  4.492494E+0000
  7.241715E-0001 -3.190970E-0001
  1.367144E+0000  1.529092E+0000
  4.731767E+0000  9.949041E-0001
  4.277060E+0000  8.964931E-0001
  5.472095E-0002  6.196310E+0000
 -4.097665E+0000  3.557468E+0000
 -4.508931E+0000 -1.801848E-0001
  1.360953E+0000 -3.557987E+0000
  3.338676E+0000 -4.913704E+0000
  3.848518E+0000  4.142425E+0000
 -1.111051E+0000  5.736786E+0000
 -3.109018E+0000  1.712320E+0000
 -2.600186E+0000 -3.859037E-0001
  4.368920E+0000 -1.436137E+0000
  1.615551E+0000  2.762478E-0001
  3.879555E-0001  3.353876E+0000
 -3.238097E+0000  2.047648E+0000
 -3.482061E+0000  1.758626E+0000
  2.178228E+0000 -5.021073E+0000
  3.140526E+0000  4.697239E-0001
  2.590565E-0002 -2.634907E+0000
  2.956210E-0001 -4.601521E-0001
 -2.033620E+0000  1.536532E+0000
  3.044612E+0000 -3.584992E+0000
  3.370664E-0001 -2.472185E-0001
  2.078653E+0000  2.711069E+0000
 -8.744559E-0001  1.599186E+0000
 -1.536062E+0000 -1.259464E+0000
  4.800049E+0000  1.627390E+0000
 -6.822232E-0001  1.827935E+0000
 -2.001595E+0000  1.067012E+0000
 -2.654432E+0000 -4.968615E-0001
  4.033697E-0001 -5.401106E+0000
  8.551737E-0001  1.613544E-0001
  3.992755E+0000  1.876987E-0001
 -2.314766E+0000  2.800882E+0000
 -3.326760E+0000 -1.166768E-0001
 -3.776304E+0000 -5.382437E+0000
 -6.229544E-0001 -1.014640E+0001
  2.109934E+0000 -6.725085E+0000
  3.014094E+0000  3.931650E+0000
 -1.040916E+0000  5.972945E+0000
 -3.168581E+0000  1.634909E+0000
 -4.583921E+0000 -1.233476E+0000
 -1.006954E-0001 -1.084352E+0000
  1.169366E+0000 -6.246914E+0000
  8.472807E-0001  1.147028E+0000
  2.937337E+0000 -1.054361E+0000
  5.777982E-0001 -5.570876E-0001
 -1.367962E+0000 -8.914147E-0001
  3.360547E-0001  3.049579E+0000
  2.573436E+0000  1.412410E+0000
  1.676341E+0000  5.264685E+0000
 -2.933655E+0000  1.639177E+0000
 -2.352070E+0000 -1.485731E+0000
  8.504392E-0001 -3.825267E+0000
  1.897873E+0000 -1.609965E+0000
  1.471349E+0000  2.753064E+0000
 -2.932136E-0001  2.575615E+0000
 -2.796054E+0000 -1.072571E+0000
  8.726433E-0001  2.365049E+0000
 -1.615892E+0000 -3.341322E+0000
  7.740409E-0001 -7.342313E-0001
  6.681927E-0001  4.127954E-0001
 -1.377350E+0000  3.031574E+0000
 -2.447486E+0000  2.979084E+0000
  4.149206E-0001 -2.649108E+0000
  1.193357E+0000 -1.174249E+0000
  1.523549E+0000  2.649212E+0000
  3.077582E-0001  2.750251E+0000
 -1.274446E+0000  1.495578E+0000
 -9.419215E-0001  1.182003E-0002
  2.294417E+0000 -1.648661E+0000
  2.427342E+0000  3.691523E-0001
  1.878065E+0000 -1.143352E+0000
 -1.153462E+0000  3.056853E+0000
 -1.335037E+0000  3.474916E+0000
 -9.660530E-0001 -1.088421E+0000
  1.920793E+0000 -1.327582E+0000
  1.266373E+0000  6.870898E-0001
  4.544089E-0001  3.252243E+0000
 -1.401854E+0000  4.587708E+0000
 -1.756464E+0000  2.296347E+0000
  1.985620E+0000  9.911205E-0001
  1.911943E+0000 -1.610751E+0000
 -5.367757E-0002  3.494141E+0000
  2.303595E+0000  2.598046E+0000
 -2.545794E+0000  1.801083E+0000
 -9.517014E-0001 -2.558922E+0000
 -1.964041E+0000  6.645164E-0001
  2.869766E+0000 -4.064595E-0001
  2.442124E+0000 -3.618415E-0001
  2.030366E+0000  4.593580E+0000
 -2.715824E-0001  2.062652E+0000
 -1.735203E+0000  1.334847E+0000
  8.795178E-0001 -3.873328E-0001
  5.518912E+0000 -3.102118E+0000
  1.729293E+0000 -1.374125E-0001
 -2.125409E-0001  2.908889E+0000
  2.244657E-0001  1.355707E+0000
 -1.471218E+0000 -2.197044E+0000
 -1.361510E+0000 -3.208230E+0000
  5.175393E+0000 -5.479773E+0000
 -1.513728E+0000 -1.529651E+0000
 -5.458330E-0002 -1.477853E+0000
 -1.253807E+0000  1.556844E+0000
 -1.418571E+0000 -1.986745E+0000
 -6.349330E-0001  6.946680E-0001
 -3.050859E+0000 -1.773444E+0000
  2.780367E+0000 -1.443916E+0000
 -2.221251E-0002  1.257428E+0000
  2.151701E-0001  9.157530E-0001
  1.589080E+0000 -1.824919E+0000
  1.710426E-0001 -5.278317E+0000
 -1.028826E+0000 -3.377630E+0000
 -1.742959E+0000 -1.751013E+0000
  2.088254E-0001 -2.621823E+0000
 -4.558229E-0001  1.624009E+0000
  1.512848E+0000  2.323471E+0000
 -3.227650E-0002  2.473507E+0000
 -2.120618E+0000  2.181892E+0000
 -1.217342E+0000  7.045859E-0001
 -1.284076E+0000 -2.040548E+0000
 -4.457997E+0000  1.751024E+0000
 -3.197751E+0000 -1.285434E+0000
 -5.231672E-0001  1.590898E+0000
  1.788299E+0000 -9.338908E-0001
  1.893874E-0001  1.697333E+0000
  5.214977E-0001  2.487231E+0000
 -2.875768E+0000  5.913779E+0000
 -2.019237E+0000 -1.100901E+0000
  1.748684E-0001 -4.163917E+0000
  3.061763E+0000 -2.049610E+0000
  9.183628E-0001  1.034446E+0000
 -3.194606E+0000 -3.514169E+0000
 -2.006858E+0000 -8.440074E-0001
  2.955243E+0000 -4.298154E+0000
  1.319877E+0000 -8.895351E-0001
  2.077837E+0000  2.149175E+0000
 -1.971111E+0000  4.439330E+0000
 -2.854429E-0001  2.602533E+0000
 -3.046712E+0000  6.458822E-0001
  6.562081E-0001  2.296626E+0000
  5.154589E-0001 -2.131546E+0000
  8.736292E-0001 -8.605077E-0001
  2.953772E-0001  7.495663E-0001
  3.366778E+0000  3.870109E-0001
  2.404244E+0000  5.813680E+0000
 -3.470096E+0000  3.971561E+0000
 -5.175648E+0000 -2.360575E+0000
 -2.235019E+0000 -5.837149E+0000
  1.758447E+0000 -5.615202E+0000
  5.611689E+0000 -1.915299E+0000
  2.125680E+0000  6.855264E-0001
 -5.663059E+0000  3.700860E-0001
 -3.545983E+0000 -3.032683E+0000
  2.213901E+0000 -1.809405E+0000
  3.907539E+0000  2.613705E+0000
 -1.825043E+0000  5.520749E+0000
 -3.357301E+0000  4.663157E+0000
 -4.039530E+0000  1.491232E-0001
  5.265701E-0001 -7.030217E+0000
  4.103435E+0000 -2.547545E+0000
  4.029126E+0000  5.275595E+0000
  5.564722E-0001  5.590063E+0000
 -2.351273E+0000  5.246658E+0000
  1.107883E+0000  9.801876E-0001
  1.684288E+0000 -3.563894E+0000
  2.385886E-0002  2.972470E-0001
 -1.260996E+0000  1.013171E+0000
 -5.682030E-0001 -9.676445E-0002
 -2.029916E+0000 -2.357601E+0000
  4.638029E+0000 -3.066465E+0000
  3.723787E+0000  1.038262E+0000
  2.161422E+0000  3.237624E+0000
 -2.593318E+0000  5.623606E+0000
 -3.955282E+0000  1.658539E-0001
 -2.730830E+0000 -4.267078E-0001
  1.798033E+0000 -4.601810E+0000
  2.452281E+0000 -2.127277E+0000
  2.554189E+0000  3.520140E+0000
  6.959701E-0001  9.035459E+0000
 -7.469155E+0000  3.884338E+0000
 -2.583277E+0000 -8.690201E-0001
  6.444777E+0000 -4.140038E+0000
  7.622441E+0000  4.170062E+0000
  3.778015E-0001  2.982122E+0000
 -5.190449E+0000  3.126743E+0000
 -4.178226E+0000 -6.098923E+0000
 -3.864783E-0001 -6.442865E+0000
  5.298465E+0000 -4.653292E+0000
  3.714156E+0000  1.845867E+0000
 -3.359506E+0000  7.275649E+0000
 -4.268907E+0000  5.740547E+0000
 -1.188210E+0000 -3.310519E+0000
  2.418028E+0000 -3.093494E+0000
  5.861608E+0000  2.744169E+0000
 -4.032846E-0001  3.565664E+0000
 -5.794813E+0000  2.986314E+0000
 -4.664234E+0000 -4.487256E+0000
  6.363776E+0000 -6.982376E+0000
  9.396135E+0000 -1.109990E+0000
  3.246628E+0000  1.271770E+0000
 -5.831508E+0000  5.901359E+0000
 -6.280511E+0000  2.778104E+0000
  2.067794E+0000 -7.147645E+0000
  4.558062E+0000 -3.270124E+0000
  1.063578E+0000 -4.228477E+0000
  1.559731E+0000  1.977629E+0000
 -4.740677E-0002  5.367240E+0000
 -2.542556E+0000  3.438436E+0000
  1.873303E+0000 -3.130627E+0000
  1.760780E+0000 -1.357960E+0000
  1.064129E+0000  7.594782E-0001
  1.251650E+0000 -2.416967E+0000
 -1.355738E+0000 -3.326625E+0000
  2.243038E+0000  1.931659E+0000
  3.347875E+0000 -3.669120E+0000
 -1.530513E+0000 -2.340404E-0001
  1.584896E-0001  1.574133E+0000
 -6.698077E-0001 -2.289246E+0000
  4.040710E+0000  9.533787E-0001
  3.589472E+0000  1.364276E+0000
  1.745832E+0000  2.321796E+0000
 -4.884148E-0001  9.957514E-0002
  9.607930E-0001 -5.335940E-0001
 -1.044090E+0000 -2.402719E+0000
 -6.608110E-0001 -1.684676E+0000
  1.154885E+0000  3.773491E+0000
 -3.488770E+0000 -5.753333E-0001
  2.139499E+0000 -1.574252E+0000
 -1.890296E+0000 -3.891634E+0000
  3.722377E-0001 -5.902286E+0000
  5.069792E+0000 -4.461682E+0000
  6.412036E-0001  3.537158E+0000
 -2.109428E+0000 -9.921854E-0002
 -3.233848E-0001  5.739222E+0000
  2.803778E+0000  5.937618E-0001
  6.283433E-0001 -1.091032E+0000
 -1.286529E-0001 -1.667848E-0001
 -2.403301E+0000  1.523178E+0000
 -3.285482E+0000 -3.201600E+0000
 -2.119054E-0001 -2.504290E+0000
  1.188860E+0000 -4.815552E+0000
  2.665830E-0003 -4.426364E-0001
  6.795915E-0001  1.945094E+0000
 -1.241922E+0000  1.270161E+0000
 -2.140648E+0000  1.307904E+0000
 -4.618258E-0001 -2.245449E+0000
  3.329061E+0000 -3.224507E+0000
  2.682995E+0000 -2.389939E+0000
  9.438470E-0001  3.842073E+0000
  5.954574E-0001  2.961842E-0001
  1.500304E+0000  2.285899E+0000
  1.223111E+0000 -2.162412E+0000
  3.809934E+0000  3.138616E+0000
 -1.454806E+0000  5.406826E-0001
 -2.201080E+0000  1.624441E+0000
 -1.000520E-0001 -2.453953E+0000
 -1.042959E+0000 -1.545386E+0000
  1.771511E+0000 -3.883248E+0000
  3.443865E+0000 -3.199926E+0000
 -4.642467E+0000  4.051470E+0000
 -5.064429E+0000 -1.281126E+0000
 -2.188890E+0000 -7.116887E+0000
  3.935577E+0000 -5.374547E+0000
  4.816744E+0000  1.755031E+0000
 -1.690060E+0000  6.370918E+0000
 -4.198864E+0000  6.138308E+0000
 -6.398888E+0000  1.130550E+0000
  1.201160E+0000 -5.232836E+0000
  1.432295E+0000 -5.592430E+0000
  1.203509E+0000 -4.376144E-0002
 -5.874525E-0001  4.247815E+0000
 -1.661424E+0000  3.682826E+0000
 -3.459998E+0000  1.714432E+0000
 -6.192111E-0001 -9.574516E-0001
  2.562213E-0001 -9.546140E-0001
 -1.740985E-0001  2.766385E+0000
 -1.269364E+0000  1.302426E+0000
  1.643831E-0001  3.332758E+0000
  2.311097E-0001  3.453817E+0000
  1.402417E+0000 -1.779857E+0000
 -1.017072E+0000  1.943597E+0000
 -3.667789E-0001 -3.163768E+0000
 -1.066267E-0001 -3.890333E+0000
 -7.833081E-0001 -3.607918E+0000
  2.451280E+0000 -6.266708E-0002
  1.337421E+0000  1.108988E+0000
 -2.534094E+0000  2.952637E+0000
 -5.151947E+0000  6.833885E-0001
  1.324997E-0001 -6.500602E+0000
 -9.421705E-0001 -4.809547E+0000
  5.630527E-0001 -2.068030E+0000
 -3.028668E+0000  2.234864E+0000
 -1.876829E+0000 -1.435858E+0000
 -6.879958E+0000 -3.742059E+0000
 -2.193017E+0000 -2.545317E+0000
  2.223787E+0000 -2.574987E+0000
  8.451818E-0001  1.229200E+0000
  1.927043E-0001 -3.665107E-0001
  1.479694E+0000  2.268966E+0000
 -3.176266E-0001  2.130772E-0002
 -4.344818E+0000  4.037613E+0000
 -2.774912E+0000  4.413408E+0000
 -2.427449E+0000 -1.512696E+0000
  1.344125E+0000 -4.395533E+0000
  3.744001E+0000 -1.350399E+0000
  3.150398E+0000  2.075179E+0000
 -5.613222E+0000  6.940910E+0000
 -4.665079E+0000  4.080316E-0001
 -1.466790E+0000 -7.507569E+0000
  5.892582E+0000 -6.166172E+0000
  5.943790E+0000 -6.674976E-0001
 -3.617654E-0001  5.569774E+0000
 -5.558517E+0000  1.985718E+0000
 -2.180925E+0000 -3.462517E+0000
  4.295186E+0000 -2.973139E+0000
  5.825751E+0000 -5.379840E-0001
 -2.613464E+0000  7.847048E+0000
 -4.441786E+0000  2.457621E+0000
  9.996402E-0002 -5.980217E+0000
 -1.362408E-0001 -6.073814E+0000
  3.798823E+0000 -1.444819E+0000
  3.278731E+0000  4.296880E+0000
 -3.227132E+0000  5.460681E+0000
 -5.749601E+0000 -3.030667E+0000
  2.402109E+0000 -1.276675E+0000
  6.302737E+0000 -3.257409E+0000
  5.213093E+0000 -1.131147E+0000
 -1.232628E-0002  6.562808E+0000
 -3.806018E+0000  2.668919E+0000
 -1.595150E+0000 -3.178081E+0000
  6.741625E-0001 -3.504261E+0000
  3.026707E+0000 -1.710943E+0000
  1.629016E+0000 -1.228099E+0000
 -8.125419E-0001  1.358346E+0000
 -4.741522E-0001 -8.737157E-0001
  1.750278E+0000  7.589378E-0001
  1.963163E-0001 -1.366189E+0000
 -4.247925E+0000  2.706307E-0001
 -2.902463E+0000 -1.471953E+0000
  2.515659E+0000 -3.180446E-0001
  1.487136E+0000 -1.271338E+0000
 -2.336670E+0000 -1.014698E-0001
 -3.397181E+0000 -4.150892E+0000
  9.453637E-0001 -3.919703E+0000
  3.353488E+0000 -3.060932E+0000
  2.125463E+0000 -2.332329E+0000
  1.964806E+0000  1.258206E+0000
 -1.632067E+0000  3.550438E+0000
 -2.696918E+0000  5.666587E-0001
  5.137515E-0001 -9.482888E-0001
  1.152595E+0000 -6.986249E+0000
  3.697654E+0000  3.728542E-0001
  4.251585E-0001  2.331518E+0000
  1.353133E+0000  2.425698E+0000
 -1.177755E+0000 -9.224348E-0001
 -2.466679E+0000 -8.363751E-0001
  1.216144E+0000  2.724174E-0002
 -1.526276E+0000  6.552717E-0001
  9.150027E-0001  4.487648E-0001
  2.977789E-0001 -1.487328E+0000
  2.169656E+0000  4.465997E-0001
 -1.773764E+0000 -1.907880E-0001
 -1.671972E-0001  3.401461E-0001
 -3.309433E+0000 -1.164235E+0000
 -1.442156E+0000 -2.515082E+0000
 -6.167129E-0001 -2.817970E+0000
 -8.467603E-0001  2.477281E+0000
  9.632712E-0001  2.566884E+0000
 -2.574630E+0000  2.249178E+0000
 -3.222488E+0000  3.383275E+0000
 -8.709898E-0001 -3.685611E-0001
 -1.696227E+0000 -8.946293E-0002
 -4.034500E-0001 -1.248987E+0000
  1.103816E+0000 -2.217331E+0000
  3.392344E+0000  8.074082E-0001
  2.523504E+0000 -7.462962E-0001
 -1.576608E+0000  8.317662E-0001
  1.087964E+0000  3.493926E+0000
  3.663205E+0000 -5.311494E-0001
  7.357663E-0001  3.118757E+0000
  2.094461E+0000 -1.754853E-0001
  4.026295E+0000  2.394031E+0000
 -3.907176E-0002  2.752283E+0000
 -3.099824E-0001  3.765303E+0000
 -5.171022E+0000  5.899433E-0001
 -2.668741E+0000  3.336834E+0000
  1.058261E+0000 -5.721948E+0000
  3.463756E+0000 -9.620526E-0001
  1.274633E+0000  2.227470E+0000
 -3.107059E+0000  2.350378E+0000
 -3.897947E+0000 -1.703038E-0002
  3.015772E+0000 -1.629807E+0000
 -1.276480E+0000 -3.106101E+0000
  3.764779E-0001  5.005177E+0000
 -4.706098E-0001  2.750517E+0000
 -5.112857E+0000 -2.914946E+0000
 -4.484497E+0000 -2.177624E+0000
  1.266417E+0000 -3.472961E+0000
  3.160098E+0000 -3.020238E+0000
  1.411075E+0000  2.898788E+0000
  1.644200E+0000  4.741212E+0000
 -2.647537E+0000  3.839663E+0000
 -3.774645E+0000 -4.712495E+0000
 -1.954756E+0000 -4.730222E+0000
  3.374342E+0000 -3.114345E+0000
  6.641562E+0000  2.437722E+0000
 -9.025757E-0001  4.321365E+0000
 -1.361096E+0001  2.936040E+0000
 -7.582996E+0000 -6.171680E+0000
  7.234499E-0001 -1.114952E+0001
  7.758053E+0000 -6.410437E+0000
  7.280348E+0000  3.049025E+0000
 -4.826109E+0000  3.518884E+0000
 -9.026348E+0000  4.274642E-0001
 -2.522080E+0000 -6.895353E+0000
  4.381029E+0000 -7.582429E+0000
  5.228450E+0000 -1.650477E+0000
 -5.065660E+0000  2.072762E+0000
 -5.023186E+0000 -5.180839E-0001
 -1.039878E+0000 -4.900037E+0000
  2.431561E+0000 -3.865455E+0000
  2.450259E+0000 -2.916550E+0000
  2.020743E-0001  2.168433E+0000
 -1.030221E+0000  4.086294E+0000
 -3.651336E+0000 -7.244212E-0001
  4.510588E+0000 -6.188483E+0000
  4.424460E+0000 -3.000363E+0000
  7.142318E-0001  4.029444E+0000
 -3.416585E+0000  8.628290E+0000
 -5.091525E+0000  2.227234E+0000
 -1.152131E+0000 -2.783000E+0000
  1.438097E+0000 -4.930720E+0000
  6.780570E+0000 -4.800011E-0001
  1.776110E+0000  4.810313E+0000
 -5.657851E+0000  5.960478E+0000
 -5.774406E+0000 -2.014330E+0000
  7.840387E-0001 -1.094722E+0001
  4.466759E+0000 -6.134880E+0000
  7.938713E+0000  8.962527E-0001
 -1.443332E+0000  9.041857E+0000
 -8.035678E+0000  5.352045E+0000
 -4.970788E+0000 -5.050482E+0000
  3.104659E-0001 -5.576909E+0000
  6.147502E+0000 -7.467770E+0000
  4.406730E+0000  3.717364E+0000
 -4.730299E-0001  6.672235E+0000
 -1.576702E+0000  3.247680E+0000
 -2.539010E+0000 -9.343946E-0001
  1.950024E+0000 -2.086691E+0000
  2.051826E+0000 -1.176031E+0000
  3.353786E+0000 -8.701421E-0002
  2.004553E+0000  3.508610E-0001
  7.849955E-0001 -2.144093E-0002
 -6.276810E-0001  4.336885E+0000
 -1.618670E+0000 -1.085378E+0000
 -8.005076E-0001  3.195243E-0001
 -4.415103E+0000 -5.850316E+0000
 -7.124289E-0003 -3.815899E+0000
  1.899773E+0000 -3.848454E+0000
 -3.509255E-0001  3.027800E+0000
 -1.132018E+0000  1.004112E+0000
 -4.433677E+0000  2.619239E+0000
 -1.266989E+0000 -3.365499E-0001
  7.305228E-0001 -3.767326E+0000
  2.277262E+0000 -1.308876E+0000
  1.160935E+0000  2.491030E+0000
 -2.131939E+0000  1.326266E+0000
  2.812215E-0001  1.595176E-0001
 -1.728835E+0000 -1.891331E+0000
 -2.630877E+0000 -4.515764E-0001
  9.973728E-0001 -1.625940E-0001
 -7.958572E-0001  1.176247E+0000
  2.818790E+0000 -4.212145E-0001
  1.517911E+0000 -5.911992E-0001
  3.080317E-0001 -1.448327E+0000
  4.060780E-0001  4.990480E+0000
  1.363647E+0000  1.623316E+0000
 -2.086906E-0001  1.704556E+0000
  7.299244E-0002  2.765294E+0000
 -9.646868E-0002 -2.531543E-0001
  6.930342E-0001  7.643931E-0001
  3.430350E+0000 -1.108939E+0000
  6.338886E-0001  2.835297E+0000
 -1.434963E+0000  7.100637E-0001
  1.022904E+0000  1.183275E+0000
  3.093856E-0001  9.018979E-0001
  2.074940E-0001  3.558288E+0000
 -2.843952E+0000  3.046079E+0000
 -3.406063E+0000  1.455640E+0000
 -5.480953E+0000  8.570545E-0001
 -2.526137E+0000 -1.866827E+0000
  2.596345E-0001 -2.663247E+0000
  2.313393E+0000 -9.951181E-0002
  4.315945E+0000  3.849131E+0000
  2.189271E+0000  4.699993E+0000
 -2.634207E+0000  2.956165E+0000
 -2.651247E+0000  3.976460E-0001
  2.571460E+0000 -1.892067E+0000
  5.323548E-0001  1.221745E+0000
 -1.189886E+0000  2.243987E+0000
  2.636198E+0000  1.997089E+0000
 -6.129937E-0001  1.629709E+0000
 -5.418849E+0000  2.698121E+0000
  3.788329E-0001 -5.569927E+0000
  1.531895E+0000  1.424041E-0001
 -6.339971E-0001  3.811849E+0000
 -3.489110E+0000  2.470269E-0001
 -2.059279E+0000 -3.534743E+0000
 -2.614634E-0001 -1.362447E+0000
  3.333502E+0000 -5.342845E+0000
  3.871044E+0000 -3.749175E-0001
  2.030899E+0000  2.328414E+0000
 -2.706645E+0000  7.397406E+0000
 -4.164547E+0000  8.882512E-0001
 -2.464544E+0000 -1.581092E+0000
  4.607982E-0001 -3.822229E+0000
  4.080545E+0000 -2.981150E+0000
  3.154903E+0000  5.977815E+0000
 -4.713964E+0000  6.116982E+0000
 -7.071367E+0000 -3.537478E+0000
  1.388359E+0000 -2.442425E+0000
  6.473558E+0000 -2.412382E+0000
  4.143880E+0000  2.335037E+0000
 -3.101927E+0000  5.213240E+0000
 -6.307038E+0000  2.424815E+0000
 -2.218858E+0000 -2.721284E+0000
  3.260905E+0000 -2.096837E+0000
  4.078990E+0000  3.134680E+0000
 -1.149119E+0000  2.436221E+0000
 -1.434725E+0000  3.985775E+0000
 -3.111909E+0000 -9.022715E-0004
  2.080765E+0000 -3.226323E+0000
  3.255144E+0000  1.716920E-0001
 -3.038269E+0000 -1.468069E-0001
 -4.439441E+0000 -1.108600E+0000
 -2.333668E+0000 -1.665843E+0000
 -7.478497E-0001 -3.477409E+0000
  3.030287E-0001 -6.280704E+0000
  1.282765E+0000  1.190841E+0000
 -1.814462E+0000  7.387802E-0001
  1.152617E+0000  1.277212E+0000
 -4.610146E-0001  1.063689E+0000
 -8.065156E-0001 -4.734160E-0001
  2.894571E-0001  1.179668E-0001
  3.776247E+0000  1.775100E+0000
  2.983580E+0000 -1.616296E+0000
  3.270570E+0000  2.486898E+0000
 -1.703844E-0001  3.124759E+0000
 -2.625699E+0000  1.655297E+0000
 -3.135731E+0000  4.577533E-0001
  3.052378E+0000 -1.350944E+0000
  2.748387E+0000  2.057758E+0000
  7.098620E-0001  5.813305E+0000
 -3.463185E+0000  8.326657E+0000
 -3.036928E+0000  2.244334E+0000
 -1.475262E+0000 -2.683086E+0000
  5.355449E+0000  4.061962E-0001
  6.804621E-0001  1.371605E+0000
 -2.556738E+0000  4.331815E+0000
 -3.090459E+0000  3.417329E+0000
 -1.902741E+0000  6.918762E-0001
  2.710503E+0000 -1.982805E+0000
  1.177752E+0000 -2.939633E-0001
 -8.718486E-0001  3.805687E-0001
 -2.520951E+0000  3.038943E+0000
 -2.581212E+0000 -2.958301E+0000
  1.124037E+0000 -1.775793E+0000
  2.201555E+0000  2.756413E+0000
  1.080854E-0002  2.356678E+0000
 -2.722929E+0000  3.771549E-0001
 -7.682319E-0001  3.653422E+0000
  2.049895E+0000 -2.772158E+0000
  1.012928E+0000 -1.373023E+0000
 -2.313048E-0001  3.023778E+0000
 -3.512959E-0001  5.859343E+0000
 -3.788009E+0000  1.399298E+0000
  6.418167E-0001  9.935281E-0001
  2.540471E+0000 -2.496890E+0000
  3.731080E+0000  1.601192E+0000
  9.675245E-0001  5.065865E+0000
  2.014979E+0000  3.060842E+0000
 -2.853086E+0000  2.588834E+0000
  1.397323E+0000 -1.109789E+0000
  1.460103E+0000 -1.136123E+0000
 -3.452095E-0001  1.937230E-0001
 -6.499878E-0001  6.967670E-0001
 -2.375375E+0000 -2.288421E+0000
 -2.007427E+0000  7.396771E-0002
  8.674203E-0001 -1.784669E+0000
  1.109545E+0000  2.035772E+0000
  1.967993E+0000  8.483744E-0001
 -3.887811E+0000  4.923566E-0001
 -5.337510E-0001 -2.562230E+0000
  1.053186E+0000 -9.960404E-0001
 -7.213001E-0002 -9.126847E-0001
  5.583775E+0000 -4.454897E+0000
  1.841817E-0001  2.516486E+0000
  9.217678E-0002  1.149607E+0000
 -3.033781E+0000 -1.647738E+0000
 -1.504216E-0001  3.654261E-0001
  4.778844E+0000 -3.370986E+0000
  2.578004E-0001  5.790468E-0001
  1.402222E+0000  3.682903E+0000
 -1.729170E+0000  2.587628E+0000
 -1.755814E+0000 -2.000792E+0000
  9.676915E-0001  2.375286E+0000
 -7.374261E-0001 -9.726697E-0001
 -2.711187E+0000 -5.125364E+0000
  3.810411E-0001 -2.453233E+0000
 -2.915068E-0001 -2.356071E+0000
 -1.498868E+0000  8.018520E-0001
 -1.370290E+0000 -6.066770E+0000
  2.588087E+0000 -1.778799E+0000
  1.003046E+0000  2.169838E+0000
 -1.254430E+0000  3.315449E+0000
 -1.071855E+0000  9.912827E-0001
  1.594522E+0000 -3.188825E+0000
  2.126844E-0001  7.667684E-0001
  8.809074E-0001  1.504616E+0000
 -3.289038E+0000 -2.223380E+0000
 -1.342217E+0000 -2.573099E-0001
 -7.537618E-0001 -7.131845E+0000
  1.220673E+0000 -2.363377E+0000
  4.280896E+0000 -5.524346E-0001
  5.743489E-0001  3.156102E+0000
 -1.641484E+0000  3.561027E+0000
 -3.359185E+0000 -1.057071E+0000
 -9.925812E-0001 -1.483804E+0000
  1.230569E+0000 -3.422718E+0000
  2.708815E+0000  1.484985E+0000
  2.676389E+0000  4.168161E+0000
 -1.329372E+0000  9.659305E-0001
 -2.523624E+0000 -1.616866E-0001
 -1.967500E+0000 -3.067779E+0000
  2.082277E+0000 -3.490850E+0000
 -2.744197E-0001  2.983426E+0000
 -1.553350E+0000  1.993284E+0000
 -1.303292E+0000 -1.809865E+0000
 -3.921990E+0000 -4.658752E-0001
 -5.164834E-0001 -2.340058E+0000
 -1.323850E-0001 -2.019479E+0000
  2.287255E+0000  2.857592E+0000
  1.877931E+0000  3.518478E+0000
  1.040113E-0001 -6.077414E-0001
 -1.904318E+0000  2.540514E+0000
 -1.872712E+0000  4.186466E+0000
  9.388025E-0001 -2.962980E+0000
 -4.282311E-0001  4.910059E+0000
 -1.061425E+0000  2.223544E-0002
 -1.140526E+0000  4.399356E+0000
 -2.525164E+0000  1.238522E+0000
  5.685577E-0001 -3.828150E+0000
  1.554494E-0001 -1.892190E+0000
  1.233272E+0000 -1.122633E+0000
 -1.660014E+0000  3.606513E+0000
 -2.107857E+0000 -1.886136E+0000
 -2.780007E+0000  7.586660E-0001
  7.622836E-0001 -3.213467E+0000
 -1.754951E+0000 -3.577219E+0000
 -2.434571E-0001  2.426991E+0000
 -1.718977E+0000  9.066937E-0001
 -7.450771E-0001 -9.144940E-0001
  6.351370E-0002 -7.230310E-0001
 -1.429845E-0001 -3.145984E-0001
 -5.956969E-0001  4.261669E+0000
 -1.383615E-0001  6.116527E+0000
 -6.761451E-0001  2.164712E+0000
  5.607501E-0001 -2.110354E+0000
  1.984518E+0000 -7.885968E-0001
  2.021647E+0000 -8.000647E-0001
 -9.121462E-0001  1.410667E-0001
 -7.467628E-0002  4.512653E-0001
 -1.915002E+0000  2.616842E+0000
 -2.262201E+0000  2.212917E+0000
 -2.120415E-0001 -7.710551E-0001
  2.566323E+0000 -2.005088E+0000
  4.355057E-0001 -1.116281E+0000
  1.894890E+0000  1.214333E+0000
 -4.092424E+0000 -4.291150E-0002
 -3.661076E+0000 -3.215470E+0000
 -5.673720E-0001 -2.261178E+0000
  3.531819E-0001 -2.711203E+0000
  4.834795E+0000 -1.384352E-0001
  1.255511E+0000  3.585433E+0000
 -2.160599E+0000  7.489581E+0000
 -5.466744E+0000  7.267138E-0001
 -2.869438E+0000 -2.483765E+0000
  1.841570E+0000 -3.270754E+0000
  2.924496E+0000 -1.849260E+0000
  2.496321E+0000  8.740932E-0001
  2.455596E+0000 -2.455959E-0001
  3.155030E-0001  4.127121E-0002
 -1.615952E+0000  4.165732E+0000
 -3.822904E+0000 -1.374410E+0000
 -2.551841E+0000 -6.530214E+0000
 -1.037726E+0000 -2.473006E+0000
  3.505833E+0000  3.118705E-0001
  2.162205E+0000  4.392643E+0000
 -2.288837E+0000  4.921351E+0000
 -2.645686E+0000 -1.447534E+0000
  2.034018E+0000 -2.157579E+0000
  3.936222E+0000 -3.782255E+0000
  4.039667E+0000  1.640333E+0000
  5.143156E-0001  1.851822E+0000
 -5.180768E+0000  1.762855E+0000
 -1.610468E+0000 -2.932171E-0001
  2.313467E+0000 -5.886385E+0000
 -6.221399E-0001 -1.544073E+0000
  1.427209E+0000  1.587774E+0000
 -4.861104E+0000  5.476123E-0001
 -4.790267E+0000  3.808579E+0000
 -3.494324E+0000 -4.942961E+0000
  4.488304E+0000 -2.981614E+0000
  2.438381E+0000 -2.614364E+0000
 -6.587758E-0001  1.456940E+0000
 -2.913884E+0000 -3.549827E+0000
  3.224836E-0001 -4.894723E+0000
  8.189581E-0001 -5.990239E-0001
  3.649644E+0000 -1.000825E+0000
  3.458772E+0000 -1.070516E+0000
  3.059923E+0000  1.804803E+0000
 -4.299300E+0000  2.709648E+0000
  1.270166E+0000 -1.121889E+0000
 -1.330062E+0000 -2.832903E+0000
  7.266234E-0001 -4.757364E-0001
  1.449721E+0000  2.539412E+0000
  5.230749E-0001  4.830618E+0000
 -4.135109E+0000 -8.958458E-0002
 -3.167065E+0000  9.679921E-0001
 -1.063286E+0000  4.667473E-0001
  1.306117E+0000 -2.485034E+0000
  4.461416E+0000 -2.348780E-0001
  3.084273E+0000  7.504203E+0000
 -2.198607E+0000  6.508525E+0000
 -5.031307E+0000  9.468546E-0001
 -9.622156E-0001 -3.449104E+0000
  9.157748E-0001 -2.785758E+0000
  8.640244E-0001 -2.171349E+0000
  5.596757E+0000  1.470461E+0000
  2.359667E+0000  4.453424E+0000
 -3.289696E+0000  4.235666E+0000
 -2.312815E+0000  2.318327E+0000
 -3.858556E-0001 -2.183424E+0000
  1.396176E+0000  6.235738E-0001
  7.590655E-0001  1.821749E+0000
 -2.856226E+0000  1.438564E+0000
 -2.700112E+0000  5.836872E-0001
 -1.082635E+0000 -3.602211E+0000
  4.660035E+0000 -4.726898E+0000
  3.001070E+0000  7.795594E-0001
 -3.710926E+0000  1.530787E+0000
 -4.599366E+0000  4.209613E+0000
 -3.883185E+0000 -1.330637E+0000
  4.310990E+0000 -7.527462E-0001
  5.288584E+0000  1.967153E+0000
  1.807300E+0000  4.240368E+0000
 -2.133928E+0000  1.696820E+0000
 -5.632660E+0000 -1.155512E+0000
 -1.627910E+0000 -3.158407E+0000
  3.487936E+0000 -1.946752E+0000
  2.377716E+0000  1.421084E+0000
 -5.253692E+0000  2.983888E+0000
 -3.825497E+0000 -3.972881E+0000
  2.612327E+0000 -7.194768E+0000
  4.702691E+0000 -4.543744E+0000
  1.634729E+0000  3.904371E-0001
 -1.369795E+0000  1.821572E+0000
 -1.028357E+0000 -1.056371E+0000
  3.038350E+0000 -2.397813E+0000
  4.498998E+0000 -2.532709E+0000
  4.003117E-0001  2.514393E+0000
 -3.052483E+0000  2.027817E+0000
 -3.956298E+0000 -3.733438E+0000
  1.562968E+0000 -3.078145E+0000
  6.469425E+0000 -4.719172E+0000
  6.481404E+0000  4.553814E+0000
 -3.277987E+0000  4.855786E+0000
 -2.921060E+0000 -9.496669E-0002
 -3.581577E+0000 -2.293829E+0000
  5.084609E+0000 -7.340416E+0000
  6.179654E+0000 -4.862440E+0000
  1.317221E+0000  6.289905E+0000
 -3.518969E+0000  3.260932E+0000
 -3.474131E+0000 -1.207494E-0001
  6.472922E-0001 -3.828941E+0000
  5.030462E+0000 -2.747504E+0000
  1.422116E+0000  1.341277E+0000
 -7.957766E-0001  3.852100E+0000
 -4.521926E+0000 -3.756990E-0001
 -2.591202E+0000 -2.432830E+0000
  3.933924E+0000 -3.120918E+0000
  2.485239E+0000 -3.857125E+0000
  8.123140E-0001 -3.888672E-0001
  1.550034E-0001  2.076752E+0000
 -4.021889E+0000  1.068116E+0000
 -2.162573E+0000 -7.740089E-0001
  4.467552E+0000 -5.839822E+0000
  2.155235E+0000  5.088286E+0000
 -4.078806E+0000  2.677389E+0000
 -1.465013E+0000 -7.845282E-0003
 -5.324504E-0001 -1.424249E+0000
  2.347190E+0000 -2.584925E+0000
  7.814193E-0001  9.270031E-0001
  3.027499E+0000  4.151683E+0000
 -1.818070E+0000  4.107141E+0000
 -2.546747E+0000  2.193664E+0000
 -9.613508E-0001 -2.544792E+0000
  4.881826E-0001 -3.097450E+0000
  3.006020E+0000 -3.100633E+0000
  1.413273E+0000  3.501513E+0000
 -2.134882E+0000 -1.870757E+0000
 -1.650680E+0000 -1.392748E+0000
  1.563338E-0001 -5.749675E-0001
  1.434426E+0000 -1.685670E+0000
 -2.752257E+0000 -2.704391E+0000
 -4.041932E-0001 -1.183946E+0000
 -8.260818E-0001  2.544263E+0000
 -1.537605E+0000 -5.075791E-0001
  7.586755E-0001 -1.818092E+0000
  3.339631E+0000  3.070997E+0000
  4.690045E+0000  5.087521E+0000
 -3.565824E+0000  2.487773E+0000
 -3.089055E+0000  1.734588E+0000
 -6.938494E-0001 -2.081565E+0000
  1.863438E+0000 -8.142374E-0001
 -3.919494E-0001 -2.735519E+0000
  6.796485E-0001  2.136469E+0000
  1.133384E+0000  3.669565E+0000
  8.121186E-0001  2.479893E+0000
 -3.016687E-0001  9.974086E-0001
  2.292391E+0000  1.393582E+0000
 -8.036478E-0001  3.260142E+0000
 -7.758457E-0001  2.799449E+0000
 -1.686018E+0000 -3.397059E+0000
  9.576197E-0002 -3.268036E+0000
  2.813541E+0000  5.125891E-0002
 -2.822231E-0001  1.609672E+0000
 -1.160323E+0000  4.522655E+0000
 -1.816420E+0000 -2.485885E+0000
  5.952418E-0001 -8.056239E-0001
  4.442281E-0001 -3.302868E+0000
  3.563220E+0000 -3.341286E+0000
 -2.156017E+0000  2.585778E+0000
 -2.185096E+0000  3.721265E-0002
 -3.658557E+0000 -2.898374E-0001
 -2.200692E+0000 -6.522282E-0001
 -1.439348E+0000 -3.073523E+0000
  2.901106E+0000 -4.654871E+0000
  3.006861E+0000 -1.220905E+0000
  1.566127E+0000  4.891066E+0000
 -1.361907E+0000  3.245297E+0000
 -6.708456E+0000 -1.760234E+0000
 -2.799405E+0000 -1.628119E+0000
  2.465569E+0000 -6.745626E+0000
  4.363170E+0000  7.253851E-0001
  1.031401E+0000  1.081379E+0000
 -3.559405E+0000  3.993333E-0001
 -3.559713E+0000 -4.261655E+0000
  2.168855E+0000 -3.714671E+0000
 -3.455934E-0001  5.230144E-0002
  4.886915E-0001  1.546072E+0000
  1.179204E+0000  3.421910E+0000
 -1.550498E+0000 -1.767303E+0000
 -1.083600E+0000 -3.255796E+0000
  3.040704E+0000  8.120911E-0001
  3.137796E-0001  7.500517E-0001
 -4.003196E+0000  1.948170E+0000
 -1.179233E+0000 -5.098634E+0000
  5.580567E+0000 -5.224175E+0000
  3.285341E+0000 -8.494952E-0001
  4.271028E+0000  5.091238E+0000
 -2.426083E+0000  1.702905E+0000
 -4.155553E+0000  7.723902E-0001
  2.158952E+0000 -4.900542E-0001
  3.357010E+0000  4.073316E+0000
  2.748689E-0001  2.567240E+0000
 -2.365836E+0000  4.483300E+0000
 -8.215005E-0001 -6.655277E-0001
  3.190904E-0002  2.858652E-0001
 -2.812653E-0001 -2.213235E+0000
  3.423558E+0000  1.904443E+0000
  7.171792E-0001  4.328737E-0001
 -1.413473E+0000  3.891636E+0000
  1.521286E-0001 -3.859358E-0001
 -1.096834E+0000 -3.354417E+0000
 -3.613003E-0001 -9.813733E-0002
 -4.612014E-0001  6.669127E-0001
 -7.441233E-0002  1.417335E+0000
  1.351365E+0000  6.462235E-0001
 -3.131369E-0001  3.458317E+0000
  1.680487E+0000  6.071363E+0000
 -1.383247E+0000  4.910546E+0000
 -1.074892E+0000 -1.397961E+0000
 -8.399509E-0001 -1.707714E+0000
  1.581617E-0001  1.944317E-0001
  1.912571E+0000  6.129827E-0001
 -1.843974E+0000 -1.691973E+0000
 -2.487578E+0000 -2.117123E+0000
  7.946817E-0001 -6.358026E+0000
  2.345907E+0000 -1.677997E+0000
  6.736223E-0001  4.510976E+0000
 -2.442091E+0000  7.779678E-0001
  7.622905E-0001 -9.789265E-0001
 -2.510014E-0001 -2.184006E+0000
  3.089279E+0000 -3.200256E+0000
  1.577703E+0000  1.504877E+0000
 -3.738109E-0001 -1.798157E+0000
 -1.446591E+0000  1.917918E+0000
  3.220548E-0001  3.387666E+0000
 -4.844308E-0002 -8.146026E-0001
  2.959960E+0000 -2.639501E+0000
  2.231665E+0000 -1.811216E+0000
 -1.898178E+0000 -8.557936E-0001
 -5.963454E-0001 -1.089883E+0000
 -2.180998E+0000 -1.825812E+0000
  8.589387E-0001 -3.020842E-0001
 -4.384684E-0001  5.787857E-0001
  1.584382E+0000 -1.458377E+0000
  3.759027E+0000  6.986555E-0001
 -1.288975E+0000  4.088330E+0000
 -6.703339E+0000  2.225292E+0000
 -2.041059E+0000  6.773132E-0001
  2.043111E+0000 -2.412900E+0000
  1.287732E+0000  5.719663E-0001
  2.879250E+0000  4.840776E-0001
  1.445472E+0000  1.002250E+0000
  8.694161E-0001  3.719207E+0000
 -9.542881E-0002  8.854993E-0001
 -1.782154E+0000  3.196789E+0000
 -3.517830E+0000 -2.978726E+0000
 -2.896252E+0000 -4.336888E+0000
  3.648249E+0000 -9.106477E-0002
  4.971584E+0000  3.832145E+0000
  2.423548E+0000  5.360483E+0000
 -3.246361E+0000  4.553476E+0000
 -4.567135E+0000  6.103606E-0001
  2.110879E+0000  2.392047E+0000
  3.164626E+0000 -1.546969E-0001
  4.811822E+0000  4.252213E+0000
 -2.709941E+0000  2.792808E+0000
 -3.232884E+0000  5.162661E+0000
 -3.676377E+0000 -4.884165E+0000
  4.826508E+0000 -5.177130E+0000
  7.946790E+0000  2.493314E+0000
 -1.012378E+0000  5.315032E+0000
 -5.640760E+0000  6.593872E+0000
 -6.392680E+0000  5.741964E-0001
 -1.320583E-0001 -9.354867E+0000
  5.595958E+0000 -2.922870E+0000
  5.089385E+0000 -1.312265E+0000
  1.427761E+0000  7.927466E+0000
 -1.005515E+0001  7.903457E+0000
 -7.782276E+0000 -1.429089E+0000
  3.719928E+0000 -8.587725E+0000
  1.239632E+0001 -3.719226E+0000
  7.075181E+0000  6.318749E+0000
 -1.944846E+0000  8.858571E+0000
 -1.023846E+0001  4.760548E+0000
 -6.836247E+0000 -4.653715E+0000
  1.260448E+0000 -5.582349E+0000
  5.703167E+0000 -3.991268E+0000
  2.668645E+0000  4.564006E+0000
 -1.102987E+0000  3.830879E+0000
 -2.197760E+0000  3.681837E+0000
 -2.848926E+0000 -5.739574E-0001
  3.370742E+0000 -4.246124E-0001
  6.238707E-0001 -2.107762E+0000
  3.061385E+0000  5.829586E+0000
 -9.231967E-0001  4.288146E+0000
 -2.410178E+0000 -5.913136E-0001
 -9.696044E-0003 -7.268781E+0000
  3.205939E+0000 -4.254373E+0000
 -8.370662E-0001 -6.209230E-0002
 -1.479605E+0000 -9.227696E-0001
 -7.017365E+0000 -3.573503E+0000
  3.625117E-0001 -5.029109E+0000
  5.458621E+0000 -1.897862E+0000
 -2.472869E+0000  6.186916E+0000
 -3.867126E+0000  6.292602E+0000
 -5.644551E-0001 -1.282693E+0000
  2.665307E+0000  2.713832E-0001
  3.594837E+0000  1.127874E+0000
 -5.320293E-0002  3.018259E+0000
 -4.544788E+0000 -1.211724E+0000
 -2.327270E+0000 -3.650705E+0000
  2.598007E+0000 -1.923212E+0000
  4.289355E+0000  3.764091E-0001
 -3.772256E-0001 -1.119510E+0000
 -6.910028E+0000  2.625852E+0000
 -2.109818E+0000 -2.774214E+0000
  1.995059E+0000 -5.296254E+0000
  2.709689E+0000 -5.462446E-0002
 -1.006755E+0000  2.071751E+0000
 -4.086727E+0000  9.034380E-0001
 -3.349852E+0000 -5.279880E-0001
  2.380915E+0000 -6.429196E+0000
  3.763719E+0000  2.367870E+0000
  3.144909E-0001  2.307039E+0000
 -1.371880E+0000 -8.335440E-0001
 -2.704997E+0000  4.846681E-0001
  4.828740E-0001 -3.138196E-0001
 -1.184273E+0000 -2.712618E+0000
  4.536036E-0001 -2.630311E+0000
 -1.147339E+0000 -1.357691E+0000
 -5.845279E-0001  3.314237E+0000
  7.120133E-0001 -2.503584E+0000
  1.601969E+0000  3.375262E+0000
 -2.680275E+0000 -2.776204E+0000
  3.728075E+0000  1.603147E+0000
 -8.469290E-0001  1.783193E+0000
 -9.458311E-0004  6.961983E-0002
 -1.284843E+0000 -1.374236E+0000
  1.485364E-0001  1.531755E-0001
  2.853157E+0000  3.651449E-0001
  3.383953E-0001 -1.337451E+0000
 -2.374413E+0000  1.633480E+0000
  3.747097E-0001 -1.479121E+0000
  2.325076E+0000 -3.222522E+0000
 -1.589097E-0001 -1.063005E+0000
  3.958036E-0001 -2.483238E+0000
  6.339594E-0001 -1.937041E+0000
 -5.909283E-0001 -2.643002E+0000
  7.636708E-0002 -2.878691E+0000
  1.665759E+0000  2.461351E+0000
 -1.350831E+0000  5.190434E+0000
 -2.767215E+0000 -1.270162E-0001
 -1.047437E+0000  5.762531E-0001
  9.771678E-0001  1.152550E+0000
  3.998637E+0000 -2.380322E+0000
 -7.117772E-0001  2.570901E+0000
 -3.364571E+0000  6.855494E-0001
 -3.796642E+0000 -2.564479E-0001
 -4.924291E-0002 -2.884667E+0000
  3.271289E+0000 -9.808572E+0000
  4.266329E-0001 -5.355166E-0001
  1.530642E+0000  1.321882E+0000
 -4.625550E+0000  2.744973E-0001
 -2.781092E+0000  2.508878E-0001
  4.440517E+0000 -4.351919E+0000
  2.175653E+0000  5.252146E-0001
 -4.116419E+0000  2.694111E+0000
 -3.776382E+0000  8.151946E-0001
  5.866987E-0001  7.631973E-0002
  1.613877E+0000 -2.626136E+0000
  2.843683E+0000 -8.978637E-0001
 -2.315338E+0000  4.703334E+0000
 -4.899492E+0000 -1.591774E+0000
 -2.554759E+0000 -2.063209E-0001
  2.843931E+0000 -2.332170E+0000
  4.676375E+0000 -2.144193E-0001
  2.091470E+0000  7.163996E+0000
 -7.785536E+0000  6.271516E+0000
 -8.042980E+0000 -1.783142E+0000
 -2.648305E+0000 -8.850834E+0000
  4.941749E+0000 -5.669156E+0000
  3.906235E+0000 -2.285362E+0000
  1.456460E-0001  6.036545E+0000
 -4.350708E+0000  1.801898E+0000
 -5.040317E-0001 -2.707412E+0000
  5.698601E+0000 -7.085495E+0000
  6.319467E+0000  2.515482E-0001
  1.025271E+0000  5.987505E+0000
 -5.148620E+0000  3.440987E+0000
 -3.873369E+0000  2.606115E-0002
 -2.718030E-0001 -7.866497E+0000
  4.265500E+0000 -2.506985E+0000
  1.432689E+0000  1.827314E+0000
 -4.536804E+0000  4.348358E+0000
 -7.845315E+0000 -3.852526E+0000
  3.792927E+0000 -3.820462E+0000
  3.841033E+0000 -3.631352E+0000
  5.736084E-0001  5.497805E+0000
 -2.742148E+0000  3.883023E+0000
 -6.490075E+0000  2.618751E+0000
  8.833079E-0003 -2.300630E+0000
  3.018664E-0001 -1.460833E+0000
  4.287693E+0000 -3.596353E+0000
 -1.181614E+0000  4.105912E+0000
 -7.082328E+0000  3.005680E+0000
 -5.867000E+0000 -1.852728E+0000
 -1.290217E+0000 -6.628534E+0000
  3.284744E+0000 -3.296510E+0000
  4.883111E+0000 -6.499407E-0001
  5.210338E-0001  3.368961E-0001
  5.990537E-0001  5.497301E-0001
  3.723917E-0001  5.572720E-0001
  2.738281E+0000  3.135068E+0000
 -2.175640E+0000  1.603789E+0000
 -1.257643E+0000  4.369499E+0000
 -3.082891E+0000  3.841747E+0000
 -3.678576E+0000 -5.748785E-0002
  1.206716E+0000 -3.481156E+0000
  2.647999E-0001 -1.706455E+0000
  1.369087E+0000 -1.518736E+0000
 -2.914913E-0001  9.509638E-0001
  5.823580E-0001  1.483061E+0000
 -2.123834E+0000  6.256417E-0001
 -1.348291E+0000 -1.439167E+0000
 -2.861027E+0000 -7.077588E-0001
 -1.431030E+0000 -3.629180E+0000
  9.315817E-0001 -6.090844E-0001
  3.157999E+0000 -2.546206E+0000
  8.476543E-0001 -1.172383E+0000
 -3.364253E+0000 -9.891920E-0001
 -4.182471E+0000 -3.956783E+0000
  2.570327E+0000 -2.708130E+0000
  2.699722E+0000 -6.416882E-0001
  1.787615E+0000 -1.651823E+0000
  7.763520E-0002  2.523638E+0000
 -1.606681E+0000  2.000690E+0000
  3.038990E-0001 -1.884226E+0000
  5.382148E+0000 -5.986944E-0001
  4.042659E+0000  2.458952E-0001
 -2.991039E+0000  3.912576E+0000
 -4.069663E+0000 -1.993500E-0001
 -2.998229E+0000 -3.881519E+0000
  7.523493E-0002 -6.897039E+0000
  3.038261E+0000 -5.178455E+0000
  3.436211E+0000 -8.046998E-0001
 -4.050343E+0000  6.395096E+0000
 -4.827362E+0000  4.036489E-0001
 -3.511006E+0000 -1.525348E+0000
  4.306575E+0000 -2.400066E+0000
  5.244838E+0000 -9.524527E-0001
  3.647265E+0000  2.166554E+0000
 -2.438478E+0000  5.669629E+0000
 -7.843658E+0000 -5.879084E-0001
 -1.764115E+0000 -5.320777E+0000
  1.564556E+0000 -1.134437E+0001
  7.756514E+0000 -5.316296E+0000
  1.900069E+0000  4.279935E+0000
 -4.973767E+0000  3.704175E+0000
 -4.202914E+0000 -7.186931E-0001
 -1.826880E+0000 -5.777500E+0000
  4.192606E+0000 -5.413473E+0000
  6.018182E+0000  1.782940E+0000
  3.420527E+0000  1.298485E+0000
 -2.159926E+0000  5.899300E+0000
 -4.598557E+0000 -1.054327E+0000
 -3.670640E+0000 -5.233309E+0000
  7.428858E+0000 -8.618237E+0000
  6.937236E+0000 -9.928388E-0001
 -9.364307E-0001  3.861539E+0000
 -8.938611E+0000  3.785014E+0000
 -6.748383E+0000 -5.222768E+0000
  5.429092E-0002 -5.426432E+0000
  8.539580E+0000 -4.975401E+0000
  8.038117E+0000  2.860621E+0000
 -3.197011E-0001  8.053023E+0000
 -4.201956E+0000  6.742708E+0000
 -5.173208E+0000 -4.812369E+0000
  4.144986E+0000 -8.046360E+0000
  6.589936E+0000 -5.674533E+0000
  3.192491E+0000  5.075205E+0000
 -3.284293E+0000  3.502711E+0000
 -2.869925E+0000  3.545377E+0000
  1.157253E+0000 -3.327398E+0000
  2.975054E+0000 -2.939317E+0000
  1.846980E+0000  4.073125E+0000
 -1.882489E+0000  3.115591E+0000
 -3.605258E+0000  3.609101E+0000
 -3.506258E+0000 -3.955019E+0000
  1.927860E+0000 -6.774536E+0000
  4.984025E+0000  3.652776E-0001
  5.680566E-0001  3.242868E+0000
 -4.907872E+0000  5.491208E+0000
 -3.483126E+0000  7.627859E-0001
  2.751131E+0000 -6.569994E+0000
  6.293889E+0000 -3.486722E+0000
  2.499015E+0000  5.787265E+0000
 -1.590306E+0000  1.097603E+0001
 -6.685494E+0000  5.575105E+0000
 -4.271913E+0000 -3.459923E-0001
  3.021569E+0000 -3.314201E+0000
  4.374141E+0000  2.127510E-0001
  4.030788E-0001  5.845705E+0000
 -4.230435E+0000  3.051017E+0000
 -5.226111E+0000 -4.193138E-0001
 -3.643087E+0000 -3.155551E+0000
  6.169141E+0000 -6.280177E+0000
  6.552242E+0000 -4.008689E-0001
  1.316941E+0000  4.554672E+0000
 -4.754924E+0000  5.291493E+0000
 -5.047193E+0000  1.137282E+0000
 -1.770118E-0001 -5.622959E+0000
  5.019660E+0000 -2.885564E+0000
  4.141017E+0000  3.310235E+0000
 -1.414284E+0000  4.784282E+0000
  1.209283E+0000  4.967685E+0000
  8.099705E-0001 -8.397474E-0001
 -8.299875E-0001 -6.161899E-0001
  1.460028E+0000 -1.591830E+0000
  1.120913E+0000  2.699177E-0001
 -1.945815E+0000  1.516466E+0000
 -2.159143E+0000  2.710869E+0000
  6.614249E-0001  1.504053E+0000
  1.941424E+0000 -9.847815E-0001
 -8.356215E-0001  2.400041E+0000
 -2.424375E+0000  7.593632E-0001
 -3.481789E+0000  3.107928E+0000
 -2.329085E+0000 -2.615216E+0000
 -7.220565E-0001 -3.928370E+0000
  1.535610E+0000 -4.700720E+0000
  2.257784E+0000  1.516346E+0000
  2.971564E+0000  6.038136E+0000
 -6.054679E+0000  1.554058E+0000
 -3.669112E+0000  3.064817E-0001
 -2.538408E+0000 -4.306394E+0000
  4.084448E+0000 -3.343947E+0000
  7.776656E+0000  1.851294E-0001
  5.544452E-0001  4.218481E+0000
 -5.903611E+0000  6.629848E+0000
 -3.259964E+0000  4.240791E+0000
 -2.314018E+0000 -3.389990E+0000
  6.628041E-0001 -4.940713E+0000
  1.100677E+0000 -7.105222E-0001
 -2.401088E+0000  4.254546E+0000
 -5.158841E+0000 -2.352779E-0002
 -4.173056E+0000 -5.214556E+0000
  2.232817E+0000 -3.734386E+0000
  3.419489E+0000  1.891906E+0000
  7.769682E-0001 -2.174941E+0000
 -9.508016E-0001  2.739793E+0000
  1.073014E-0001 -6.054121E+0000
  4.236223E+0000  6.650650E-0001
  4.786227E+0000  3.669323E+0000
 -1.610378E+0000  1.101451E+0000
 -3.459972E+0000  1.297059E+0000
 -2.529144E+0000 -1.244727E+0000
  2.379248E+0000 -2.272806E+0000
  7.259202E-0001  1.416197E+0000
  1.615103E-0001 -6.692252E-0001
  6.747317E-0001 -2.821408E+0000
 -1.408614E+0000 -3.085513E-0001
  1.542848E+0000  3.060875E+0000
 -1.680425E+0000  1.278293E-0001
 -2.647569E+0000 -1.852724E+0000
  4.575327E-0001 -3.368718E+0000
  2.994774E+0000 -1.833948E+0000
  3.108286E+0000 -1.506510E+0000
  1.442188E+0000 -2.865208E+0000
 -6.648676E-0001  1.461438E+0000
 -9.010454E-0001  3.054456E+0000
  4.631034E+0000  3.549615E+0000
  1.592132E+0000  3.504590E+0000
 -1.817885E+0000  5.369905E+0000
 -3.106652E+0000  3.892915E+0000
 -2.309824E+0000  4.024823E-0001
  2.968200E+0000 -2.842231E+0000
  4.711417E+0000  9.054279E-0001
 -1.205854E+0000 -9.391081E-0001
 -4.452423E+0000  2.297859E+0000
 -4.399970E+0000  7.907552E-0001
  9.070879E-0001 -5.518721E+0000
  3.168845E+0000 -1.351423E+0000
  3.880917E+0000  8.232137E-0001
  2.781051E-0001  1.755172E+0000
 -1.608983E+0000 -1.102294E+0000
 -1.706957E+0000 -1.041940E+0000
  1.751418E+0000 -5.032659E+0000
  5.635504E+0000 -3.570640E+0000
  2.120469E+0000  1.543295E+0000
  4.299206E-0001 -1.909103E+0000
 -3.182717E+0000 -3.014606E+0000
 -9.364763E-0001 -5.110431E+0000
  3.043497E+0000 -1.288085E+0000
  8.650300E-0001 -1.783743E+0000
 -3.959407E+0000  1.508292E+0000
 -1.060152E+0000  4.027753E-0001
 -1.424998E+0000 -1.424639E+0000
 -3.645196E+0000 -5.372512E+0000
  2.230501E+0000 -4.759672E+0000
  3.888595E+0000 -3.630517E+0000
  1.418913E+0000  6.822959E+0000
 -1.793474E+0000  1.982077E+0000
 -1.112858E+0000  1.156777E+0000
  1.387859E+0000  1.111479E+0000
  6.719835E-0002 -1.116458E+0000
 -2.015300E+0000  2.670189E+0000
 -2.545455E+0000  1.538831E+0000
 -2.342395E+0000 -6.619556E-0001
  6.479771E-0002 -1.823368E+0000
  1.431825E-0002  6.273054E-0002
 -1.248524E+0000  6.165239E-0001
 -2.648731E+0000 -5.551451E+0000
 -1.580899E-0003 -8.807927E-0001
  1.049438E+0000 -1.836224E+0000
 -1.189136E-0001  1.529009E+0000
 -1.288980E+0000 -2.036780E+0000
  8.994313E-0002  7.225303E-0001
  4.804705E-0001 -2.734975E+0000
  1.486716E+0000 -1.774481E+0000
 -1.272885E+0000 -1.012699E-0002
  8.059469E-0001  3.246943E-0001
  5.042295E-0001  7.733926E-0001
 -1.628777E+0000 -8.789167E-0001
 -3.741384E+0000  1.250538E+0000
 -3.016480E+0000 -2.472999E+0000
  2.073822E+0000 -4.495643E+0000
  4.208839E+0000 -2.019215E+0000
 -1.716011E+0000 -5.897292E-0001
 -1.266888E+0000 -5.588073E-0001
 -3.497199E+0000 -1.059778E+0000
 -2.457558E+0000 -4.793389E+0000
  9.834691E-0001 -2.326564E+0000
  4.902227E+0000 -2.293712E+0000
  2.640159E+0000  3.089205E+0000
 -6.361198E-0001  1.901818E+0000
 -2.052150E+0000 -1.221559E-0001
  1.114489E+0000  3.070985E-0001
  2.716243E+0000 -4.993333E+0000
  2.141577E+0000  1.571917E+0000
  6.501012E-0001 -1.520188E-0003
  1.505389E+0000 -8.520003E-0001
 -8.125437E-0001 -1.805644E+0000
 -1.448436E+0000  1.609150E+0000
 -5.251965E-0001 -2.154179E+0000
 -2.860447E-0001 -1.219773E+0000
 -8.626305E-0001  6.532809E-0001
 -1.231737E+0000  3.429212E+0000
 -2.317801E+0000  9.513290E-0001
 -8.856959E-0001 -4.578732E-0001
  2.100752E+0000 -1.525578E+0000
  2.714670E+0000 -4.498155E+0000
 -9.326884E-0001 -3.297475E-0001
 -1.254140E+0000  2.271660E-0001
 -9.760903E-0001 -7.886377E-0001
 -3.540234E-0002 -9.997255E-0001
 -4.201337E+0000  3.918150E-0001
 -2.442387E+0000  8.274001E-0001
 -3.749042E+0000 -4.345517E+0000
  3.872764E-0001 -2.481255E+0000
  3.178093E+0000 -4.615398E-0001
  4.426953E+0000  3.485345E+0000
  1.506186E+0000  3.629071E+0000
 -3.798367E+0000  2.411691E+0000
 -1.066241E+0000  2.102081E+0000
 -2.798473E+0000 -8.818961E-0001
  1.591070E-0001 -4.231186E-0001
  1.254420E+0000 -1.529827E+0000
  2.550389E-0001 -4.936554E-0001
  1.164622E+0000  1.542561E+0000
 -1.746995E+0000  7.448234E+0000
 -1.415144E+0000  1.466949E+0000
  1.814263E+0000 -1.777350E+0000
  2.999564E+0000  2.836590E+0000
 -1.147728E+0000  2.953354E+0000
 -2.198283E+0000  1.871872E+0000
 -2.911167E+0000  4.603329E-0001
  1.621944E-0001 -3.382755E+0000
  1.243818E+0000 -4.322980E+0000
  1.753989E+0000 -1.757764E+0000
  5.755501E+0000 -1.281156E+0000
 -3.276447E+0000  2.079765E+0000
 -3.725712E+0000  7.858314E-0001
 -3.230675E+0000 -4.108797E+0000
  1.161813E+0000 -6.676719E+0000
  1.096625E+0000 -2.500303E+0000
  2.291770E+0000  1.862780E+0000
 -3.075953E+0000  3.663347E+0000
 -1.447007E+0000  2.084181E+0000
 -1.332146E+0000  2.113049E+0000
  5.153388E-0001  6.727744E-0001
  1.614324E+0000 -2.131844E+0000
  1.748783E+0000  2.473419E+0000
 -1.506958E+0000  6.673369E-0001
 -1.506513E+0000 -1.648364E+0000
  1.716108E+0000 -3.879935E-0001
 -1.043886E+0000  1.468108E+0000
 -3.483936E-0001  9.094837E-0001
  6.400124E-0002  1.587229E+0000
 -2.244056E-0002 -2.455334E+0000
  8.987791E-0001 -3.868004E-0001
  2.830251E+0000  3.682277E+0000
 -6.074381E-0001  2.447525E+0000
 -1.158670E+0000  2.895597E+0000
 -7.498151E-0001 -4.098339E-0001
 -2.547424E-0001 -3.251210E+0000
  1.938049E-0001 -2.970532E+0000
  2.661472E+0000 -3.434643E+0000
  1.738061E+0000  2.376139E+0000
  7.633629E-0001  3.614363E+0000
 -2.050638E+0000  4.453707E+0000
 -4.708814E+0000 -2.011407E+0000
 -6.075113E-0001 -3.064002E+0000
  3.038782E+0000 -3.200457E-0001
  1.245150E+0000 -1.748983E-0003
 -2.144046E+0000  2.740646E+0000
 -6.832951E+0000 -6.653085E-0001
 -5.698767E+0000 -3.052128E+0000
 -1.850393E+0000 -8.536845E+0000
  4.325538E+0000 -8.164612E+0000
  3.380577E+0000  2.252645E-0001
 -1.496357E+0000  3.524388E+0000
 -4.276839E+0000  4.727789E+0000
 -2.528873E+0000 -2.352142E+0000
  2.061892E+0000 -5.274916E+0000
  1.169927E+0000 -1.958361E+0000
  3.685530E+0000  8.498958E-0001
  8.583847E-0002  4.773131E+0000
 -3.079821E+0000  2.502103E+0000
 -2.381147E+0000 -1.028401E-0001
  1.919662E+0000 -1.140661E+0000
  2.894891E+0000  3.005710E+0000
  2.141264E+0000  6.882182E+0000
 -7.473486E+0000 -2.380354E+0000
 -3.397835E+0000 -1.764691E+0000
 -2.587369E+0000 -6.640328E+0000
  3.892021E+0000 -3.991787E+0000
  3.017661E+0000  1.583032E+0000
 -1.549106E+0000  5.274990E+0000
 -1.474380E+0000  4.707361E+0000
 -4.485496E+0000 -3.123680E+0000
  1.148524E+0000 -2.363276E+0000
  1.737515E+0000 -3.927385E+0000
  3.876922E-0002  2.140547E+0000
 -3.344427E+0000  2.245951E+0000
 -4.633018E+0000  3.508189E+0000
 -1.674457E+0000 -4.184137E+0000
  4.747995E+0000 -3.732029E+0000
  5.653827E+0000 -1.023856E+0000
  9.452724E-0001  2.658672E+0000
 -1.876784E+0000  9.122151E+0000
 -4.652326E+0000  4.025071E+0000
 -4.104142E+0000 -3.806548E-0001
  1.486423E+0000 -7.925370E+0000
  6.124176E+0000  6.876772E-0001
 -1.561366E+0000  1.165297E+0000
 -3.297742E+0000  3.059478E+0000
 -7.434544E-0003  9.887602E-0001
  2.347880E+0000 -1.977240E+0000
  3.333025E+0000 -3.523487E+0000
 -3.496387E-0001 -1.897042E+0000
 -3.402640E+0000 -5.181505E-0001
 -2.333645E+0000 -1.841229E+0000
 -2.484878E+0000 -1.079909E-0001
  8.963566E-0001 -1.193015E+0000
 -1.507891E+0000  4.856195E+0000
 -2.498903E+0000 -2.821675E+0000
  3.484412E+0000  1.012180E+0000
 -1.065661E+0000 -6.684340E+0000
  4.211667E+0000  2.090139E+0000
  2.239488E+0000  2.838537E+0000
  3.509664E-0002  5.500332E+0000
 -1.597677E+0000  5.087155E-0001
 -5.367367E-0001  2.485702E+0000
  9.229550E-0001  1.781156E+0000
  1.108301E-0001  2.841899E+0000
  1.733497E+0000  5.396181E+0000
 -4.708151E+0000  4.048074E+0000
 -3.948743E+0000  1.304744E+0000
 -1.430571E+0000 -7.028770E+0000
  2.048364E+0000 -3.266526E+0000
 -6.488711E-0001 -8.404836E-0001
  1.161353E+0000  1.000639E+0000
  1.087429E-0001  3.946918E+0000
 -1.396209E+0000  3.291336E+0000
 -1.715806E+0000 -2.427305E+0000
 -3.883238E-0001  1.104103E+0000
 -1.751190E+0000  1.155928E+0000
  4.269403E+0000  1.418646E+0000
  1.780181E+0000  3.508845E+0000
 -1.416352E-0001  8.175469E-0001
  1.265846E+0000  1.909420E+0000
  1.023889E+0000 -1.766549E+0000
  1.607383E+0000 -3.903119E-0001
 -4.372973E-0001  5.961501E-0001
 -7.821611E-0001  1.797626E+0000
 -8.169503E-0001 -2.225649E+0000
  1.911174E+0000 -1.020096E-0001
  1.364956E+0000 -6.747063E-0001
 -7.464168E-0001  4.446107E+0000
 -1.569492E+0000  2.342708E+0000
  6.886740E-0001  2.279766E+0000
 -1.466708E+0000  3.940189E-0001
  5.589912E-0001 -3.260010E-0001
 -1.878739E+0000  7.064333E-0001
 -1.622079E+0000 -3.648941E-0001
  1.832227E+0000 -2.964261E+0000
  1.794069E+0000  2.219480E+0000
  2.140886E-0001  1.176419E+0000
 -5.743423E-0001  1.777405E+0000
 -3.023744E+0000  1.285980E+0000
  2.212194E+0000 -2.498407E+0000
  6.846312E-0001 -6.865615E-0001
 -5.619603E-0001  2.724679E+0000
 -4.149563E+0000 -1.087696E+0000
 -2.602407E+0000 -3.765702E+0000
  8.431519E-0001 -1.497490E+0000
  3.621844E+0000  9.214204E-0001
 -1.550510E-0001  9.464029E-0001
 -2.332064E+0000  2.139425E+0000
 -2.388436E+0000  2.542916E-0001
  1.141147E+0000 -4.173969E+0000
  7.513960E+0000  1.138050E+0000
 -4.862809E-0001  3.396160E+0000
 -3.638399E+0000  6.022748E+0000
 -3.668243E+0000 -9.356238E-0001
  2.553008E-0001 -1.254323E+0000
  5.935484E+0000 -6.730148E+0000
  2.431749E+0000  4.227507E+0000
 -1.626197E+0000  2.081135E+0000
 -3.530967E+0000  2.317364E+0000
 -6.524399E-0002  8.335232E-0001
  4.134742E+0000 -1.241739E+0000
  3.014301E+0000  1.937075E+0000
 -2.090516E+0000  3.623256E+0000
 -9.868438E-0001  7.154264E+0000
 -6.619698E-0001 -1.583578E+0000
 -3.048798E-0001 -1.578212E+0000
  3.037605E+0000 -2.252716E+0000
  2.323851E+0000 -1.576086E+0000
 -1.512013E+0000  4.437224E+0000
 -1.835957E+0000  9.020773E-0001
 -1.196469E+0000  4.378564E+0000
  2.376610E+0000  1.885597E+0000
  3.055361E-0001 -3.290689E+0000
 -1.096698E+0000 -8.071231E-0001
 -1.712661E+0000 -3.119814E+0000
 -5.024191E-0001 -3.652499E+0000
 -1.587126E-0001 -1.170486E+0000
 -3.428762E+0000 -2.868578E+0000
 -4.458671E+0000 -9.666395E-0001
  1.013959E+0000 -5.546778E-0001
  1.362212E-0003  6.884380E-0001
  9.981451E-0001  1.867981E+0000
 -6.417249E-0001  2.734198E+0000
 -2.049167E+0000 -2.538300E+0000
  2.830368E+0000 -2.142770E+0000
  1.462841E-0001  1.096410E+0000
 -8.869557E-0001  7.154674E-0001
 -7.682372E-0001 -4.470778E+0000
 -1.109633E+0000 -4.907163E-0001
  2.477503E+0000  2.835569E-0001
 -2.942447E-0001  3.227455E-0001
  4.181801E-0001 -1.142213E-0002
  1.703165E+0000 -2.696377E+0000
  1.661353E+0000  2.227388E+0000
 -2.380038E+0000  2.789565E+0000
  1.038271E-0001  2.661030E+0000
  1.988117E+0000  3.317204E+0000
 -1.618302E+0000 -7.621441E-0001
 -1.791132E+0000  6.398374E-0001
  3.564077E-0001  2.050364E+0000
 -2.301196E+0000 -2.354809E+0000
  3.786431E+0000  1.938400E-0001
  1.510367E+0000 -1.747250E+0000
  2.071292E+0000  6.814469E-0001
  1.891143E+0000  6.345162E-0001
 -9.779001E-0001  2.705075E-0001
 -2.080891E-0001 -8.866347E-0001
 -3.133686E+0000  1.849877E+0000
 -3.842368E+0000 -5.323615E-0001
 -1.026439E+0000 -5.327945E+0000
 -1.487153E+0000 -2.429875E+0000
  2.104984E-0001 -3.858107E+0000
  1.355161E+0000  1.796588E-0001
 -5.634146E-0002  1.914787E-0001
  3.421670E-0001 -3.173723E+0000
  2.921109E+0000 -2.309378E-0001
  4.435781E+0000  4.032175E-0001
 -7.064556E-0001  3.640731E+0000
 -7.164613E-0001  1.144588E+0000
 -2.694572E+0000  5.439501E-0001
 -1.823919E+0000 -2.806252E+0000
  1.510948E+0000 -1.217195E+0000
  4.300751E+0000  3.791345E-0001
  1.019125E+0000  3.485430E+0000
 -1.680814E-0001  7.083970E+0000
 -3.146773E+0000  2.055052E+0000
  3.322999E-0001 -3.179780E+0000
  5.389252E+0000  3.640728E+0000
 -2.645207E+0000  5.001190E+0000
  4.999156E-0001  4.219787E+0000
 -2.907315E-0001  2.404557E-0001
  2.155554E+0000  3.629887E-0001
  3.707903E+0000  2.509370E+0000
 -9.989417E-0001  2.510260E+0000
  9.886904E-0001 -5.781881E-0001
 -2.499305E+0000 -1.549913E+0000
 -4.246066E+0000  5.403723E-0001
 -1.395057E-0001  1.381714E+0000
  2.187976E+0000 -1.133031E+0000
  3.659179E-0001  5.532581E-0001
  1.015693E+0000  2.514606E+0000
 -2.490605E+0000 -6.136425E-0002
 -3.326262E+0000  3.459146E+0000
 -4.717362E+0000  2.142706E+0000
 -1.039170E+0000 -3.694672E+0000
  5.111339E+0000 -5.641759E+0000
  4.763571E+0000  1.114431E+0000
  2.832695E+0000  1.983663E+0000
 -1.827333E+0000  2.554910E+0000
 -3.534984E+0000  3.274554E-0001
  8.189086E-0001 -1.306411E+0000
  4.756788E+0000 -3.893417E+0000
  2.359635E+0000  2.219849E+0000
 -2.629559E+0000  2.277892E+0000
 -4.710899E+0000 -1.460585E+0000
 -1.467785E+0000 -5.051951E+0000
 -5.698141E-0001 -5.440020E+0000
  1.585113E+0000 -2.232081E+0000
 -1.138156E+0000  5.470176E+0000
 -5.686421E+0000  3.473773E+0000
 -3.869959E+0000 -1.980833E+0000
  3.435396E+0000 -5.568652E+0000
  3.676618E+0000 -1.865542E+0000
  1.979794E+0000  3.857835E+0000
 -3.613477E+0000  1.176129E-0001
 -6.296444E+0000  9.261056E-0001
 -9.020695E-0001 -4.887955E+0000
  3.990904E+0000 -3.042687E+0000
  6.973423E-0002 -5.614300E-0002
 -4.602721E+0000  1.409357E+0000
 -7.202185E+0000 -1.908541E+0000
  4.526694E-0001 -7.886599E+0000
  2.503710E+0000 -4.867912E+0000
  3.172798E+0000  1.097050E+0000
 -1.126961E+0000  3.466424E+0000
 -3.588908E+0000 -1.881362E+0000
 -1.819606E+0000 -1.319843E+0000
  1.563911E+0000 -4.117803E+0000
  5.456780E+0000 -1.069574E+0000
  8.506347E-0001  2.947041E+0000
 -5.958079E+0000  4.022723E+0000
 -3.933083E+0000  1.479382E+0000
  3.000648E+0000 -4.515833E+0000
  7.118080E+0000 -1.849650E+0000
  1.416612E+0000 -1.286549E+0000
 -1.347866E+0000  5.659563E+0000
 -2.251533E+0000  5.819724E-0001
 -2.048707E-0001  3.606994E-0002
  2.703580E+0000  5.567044E-0001
  3.822848E-0001 -1.025498E+0000
  1.525920E+0000  7.575698E+0000
 -1.061073E+0000  1.054079E+0000
 -3.934851E+0000  1.016611E+0000
  8.476501E-0001 -2.442139E+0000
 -1.204402E+0000 -2.587069E+0000
  1.935061E-0001 -2.061407E+0000
 -5.846574E-0001 -2.260325E+0000
 -2.723654E+0000 -1.184480E+0000
 -7.967978E-0001 -6.266272E+0000
  3.913560E+0000 -5.475314E+0000
  5.174983E+0000 -3.917093E-0001
  7.949933E-0001  9.254623E-0001
 -4.016170E+0000  4.510412E+0000
 -2.636438E+0000 -1.919871E+0000
 -1.513213E+0000 -6.618587E+0000
  3.623100E+0000 -1.653890E+0000
  2.567777E+0000 -1.728536E+0000
 -3.670847E-0001  6.425892E-0001
  1.395512E+0000  4.406518E+0000
  1.080295E+0000  1.139707E+0000
  1.954215E+0000 -1.430102E+0000
 -1.205425E+0000  3.565460E+0000
  2.801878E+0000 -1.304350E+0000
  1.109502E+0000 -1.099014E-0001
  7.296220E-0001  3.409708E+0000
 -1.959246E+0000  1.629554E+0000
 -4.204740E+0000 -4.763995E+0000
 -1.228391E+0000 -6.487030E+0000
  4.249876E+0000 -3.956745E+0000
  2.197351E+0000  1.302711E+0000
  3.188025E-0001  2.710062E+0000
 -4.660869E+0000  2.040533E+0000
 -2.867188E+0000 -1.663293E+0000
 -2.609005E-0001 -4.304620E+0000
  3.659371E+0000 -3.726617E+0000
  2.887428E+0000  2.135681E+0000
 -2.096545E+0000  3.163432E+0000
 -4.156436E+0000 -5.866997E-0001
 -2.343314E+0000 -3.523858E+0000
  1.727436E+0000 -4.234690E+0000
  3.988845E+0000 -2.987578E+0000
  3.698957E+0000  3.065962E+0000
 -3.035263E+0000  7.021773E+0000
 -4.566868E+0000  1.969390E+0000
 -2.058318E+0000 -9.039144E-0001
  3.613052E+0000 -3.805032E+0000
  6.323250E+0000 -8.462999E-0001
  1.246251E+0000  5.028418E+0000
 -1.055004E+0000  5.931367E+0000
 -5.157091E+0000  3.269514E+0000
 -4.478832E-0001 -3.535801E+0000
  2.453881E+0000 -4.817969E+0000
  5.372794E+0000 -3.344081E+0000
  8.697369E-0001  5.526289E+0000
 -4.439414E+0000  3.174689E+0000
 -4.703454E+0000  2.211546E+0000
  8.068735E-0001 -4.205849E+0000
  2.930419E+0000 -5.677139E+0000
  1.672513E+0000 -1.388382E+0000
  1.284127E+0000  3.382885E+0000
 -1.938703E+0000  2.950524E+0000
 -1.770842E+0000 -2.490534E+0000
  1.772558E-0001 -5.343380E+0000
  3.243451E+0000 -3.631220E+0000
  1.061703E+0000 -1.978474E+0000
 -7.303671E-0001  6.321378E-0001
 -1.766918E-0001  4.768406E-0001
  1.856739E+0000  2.553117E-0001
  4.339651E+0000  1.039946E+0000
  2.883408E-0001  1.229633E+0000
 -1.827926E+0000  6.007770E+0000
 -4.084274E+0000  2.688748E+0000
  1.375267E-0001 -7.390069E-0001
  7.504124E-0001 -3.816697E+0000
  3.808086E+0000 -1.009026E+0000
  1.907782E+0000  3.247760E+0000
 -2.854552E+0000  5.386910E+0000
 -4.419238E+0000 -3.088923E-0001
  9.014902E-0001 -3.245737E+0000
  2.935639E+0000 -1.304434E+0000
  4.578629E-0001  2.788018E+0000
 -4.192702E+0000  7.379003E+0000
 -4.704036E+0000  8.413053E-0001
 -2.126023E-0001 -1.227452E+0000
  1.657851E+0000 -5.025095E+0000
  2.659740E+0000 -4.929188E+0000
  6.295218E-0001  1.761755E-0001
 -3.939508E+0000  2.157221E+0000
 -1.998746E+0000  2.568606E+0000
  1.482008E+0000 -3.207148E+0000
  1.954441E-0001 -2.213004E+0000
  4.427553E-0001  5.744264E-0001
 -1.506282E+0000 -7.366300E-0001
 -6.474325E-0001 -8.511936E-0001
  2.626155E+0000 -6.785422E-0001
  2.748128E+0000  6.594164E-0002
  1.204330E+0000  2.446565E+0000
 -3.789889E+0000 -1.620821E+0000
 -1.147293E+0000 -3.134462E+0000
  2.881999E+0000 -6.032651E-0001
  2.131947E+0000  2.017836E-0001
 -2.307137E-0001  4.200159E+0000
 -3.954053E+0000  3.267224E+0000
 -1.506219E+0000  2.330084E+0000
  5.282459E-0001 -3.416345E+0000
 -3.646730E-0001 -4.291456E+0000
  2.414680E+0000  5.192209E+0000
 -1.554760E+0000  1.950949E+0000
 -3.266670E+0000  2.387145E+0000
 -4.837592E+0000 -7.329156E-0001
 -4.612898E-0001 -5.856160E+0000
  2.539108E+0000 -1.694274E+0000
  2.399902E+0000 -4.237062E-0001
  1.087130E-0002  4.818792E-0001
 -2.325563E+0000  6.127198E+0000
 -1.936802E+0000 -2.382681E+0000
 -6.923424E-0001 -1.654888E+0000
  4.459465E-0001 -1.470612E+0000
 -8.220251E-0002  5.758903E-0001
 -1.485614E+0000  2.034470E-0001
 -2.558953E-0001 -1.037474E+0000
 -1.895849E+0000  1.572156E+0000
 -2.462200E+0000  1.681140E+0000
  9.338392E-0001 -4.239240E+0000
  1.056954E+0000 -3.279711E+0000
 -7.104188E-0001  1.145171E+0000
  8.026421E-0001 -1.688222E+0000
 -1.315691E+0000 -8.926950E-0001
 -1.136611E+0000 -2.034853E+0000
  2.207204E+0000 -1.844496E+0000
  2.271788E+0000  8.059783E-0001
  1.754108E+0000 -2.283422E-0001
  1.303218E+0000  1.932661E+0000
  2.051807E-0001  2.494470E+0000
 -1.638866E+0000  3.268698E+0000
 -2.346104E+0000  2.744405E+0000
  1.182941E-0003 -1.605286E+0000
  1.913427E+0000 -3.856636E+0000
  2.989296E+0000 -9.745360E-0001
  2.059062E+0000  3.422666E+0000
 -6.998098E-0001  2.247786E+0000
 -2.590672E+0000  2.893157E+0000
 -3.702158E-0001 -1.426948E-0001
 -6.050425E-0001 -9.087919E-0001
 -1.317651E+0000  2.156498E+0000
  5.392250E-0001 -1.254358E+0000
  7.745830E-0001 -2.589583E+0000
  1.559955E+0000 -1.933315E+0000
  1.126630E+0000 -6.398724E-0003
  1.550937E+0000  2.870488E+0000
 -3.514928E+0000  3.776329E+0000
 -7.747594E-0001 -2.722441E+0000
  4.251662E+0000 -2.421841E+0000
  2.372986E+0000  1.982573E+0000
 -7.220203E-0002  3.613052E+0000
 -2.861110E+0000  4.474929E+0000
 -2.790019E+0000 -2.243508E+0000
  2.770817E-0001 -1.142301E+0000
  3.453687E+0000 -2.416503E+0000
 -7.173756E-0002  1.107205E+0000
 -5.463418E+0000  5.700046E+0000
 -6.485334E+0000 -7.598179E-0001
  5.788412E-0001 -4.562383E+0000
  3.219202E+0000 -1.549705E+0000
 -2.058523E+0000 -1.069628E-0001
  1.137004E+0000  4.404149E+0000
 -2.356531E+0000  3.823358E+0000
  1.836209E+0000 -2.846685E+0000
  1.139384E+0000 -5.211997E+0000
  5.081799E+0000 -2.858149E+0000
 -7.713066E-0002 -7.786273E-0001
 -1.403968E+0000  1.929948E-0001
 -9.148830E-0001 -4.084383E+0000
 -2.396108E-0001 -6.512935E+0000
  2.120159E+0000 -2.477271E+0000
 -8.961086E-0001  1.156340E+0000
 -3.895702E-0001  2.829695E+0000
 -2.479144E+0000  3.597203E+0000
 -1.571416E+0000 -1.396659E+0000
 -4.061469E-0001 -1.070403E-0001
 -4.195981E-0001 -3.534726E+0000
 -1.940101E+0000  1.468769E+0000
  1.672735E-0002 -5.259361E-0001
  6.604003E-0001 -1.938988E+0000
  7.618661E-0001 -2.165365E+0000
  4.869966E+0000 -8.922523E-0001
  2.202233E+0000  5.056104E+0000
 -1.477387E+0000  3.957371E+0000
  1.053059E+0000  1.227960E+0000
 -1.018516E-0001  7.056735E-0001
  7.944038E+0000 -3.163630E+0000
  2.928299E+0000  1.082351E+0000
  1.720538E+0000  2.863631E+0000
 -3.737208E+0000  3.286326E+0000
 -2.661299E+0000 -4.785540E-0001
  1.220158E+0000 -4.935142E+0000
  3.871473E+0000  1.686681E+0000
  4.631917E+0000  1.939611E+0000
 -1.058316E+0000 -1.893598E+0000
 -7.499631E-0001 -1.307172E+0000
 -1.534307E+0000 -4.275178E+0000
  7.522293E-0001 -1.453300E+0000
  1.974986E+0000 -7.479218E-0001
  1.290212E+0000  9.147771E-0001
  2.002039E+0000 -1.533376E+0000
 -3.077044E+0000  3.779571E-0001
  1.791125E+0000 -1.285264E+0000
  2.226842E+0000 -2.619208E-0003
  2.959505E+0000  4.494393E+0000
 -4.388006E-0001  1.529538E+0000
 -1.101630E+0000  3.189841E-0001
 -1.351353E+0000 -1.810301E+0000
  2.458834E+0000  1.011155E-0001
  5.604289E+0000  2.105385E+0000
 -9.125545E-0002  4.132393E+0000
 -3.268791E+0000  1.095243E+0000
 -3.788738E+0000 -1.954842E+0000
  3.225967E+0000 -4.335089E+0000
  1.025474E+0000 -8.254198E-0001
 -5.094435E-0001  1.270227E+0000
 -3.977027E+0000 -1.218882E+0000
 -3.432347E+0000 -5.126915E+0000
  1.828555E+0000 -4.250967E+0000
  4.891735E+0000 -5.313000E+0000
  1.397932E+0000  2.889297E+0000
 -4.002347E+0000  4.242775E+0000
 -2.585525E+0000 -9.224796E-0001
 -1.051285E+0000 -2.617805E+0000
  3.694570E+0000 -6.155170E+0000
  2.013451E+0000 -1.018828E+0000
  1.030576E+0000  5.293650E-0001
 -3.797727E+0000  4.697174E-0001
 -4.781470E+0000  1.584307E+0000
  1.619898E+0000 -5.154061E+0000
 -2.286360E-0001 -2.629796E+0000
 -1.510999E+0000 -1.260855E+0000
 -9.078908E-0001  6.477508E+0000
 -2.439432E+0000  3.110294E+0000
 -6.180451E+0000 -7.354979E-0001
 -1.703866E+0000 -5.078627E+0000
  3.087745E+0000 -1.691473E+0000
  6.219918E+0000 -4.472798E+0000
  9.243291E-0001  5.258708E+0000
 -4.470306E+0000  5.520369E-0001
 -5.743543E+0000 -3.968713E+0000
  1.790192E+0000  5.308846E-0001
  7.635584E-0001  3.501402E-0001
  2.156981E+0000  2.293575E+0000
  1.526925E+0000  3.961826E+0000
  1.145926E+0000  1.872415E+0000
 -1.023161E+0000  2.491742E+0000
  1.796048E+0000  2.819287E+0000
  1.748868E+0000  2.722167E+0000
 -8.501465E-0001 -2.828112E+0000
  3.224807E+0000 -1.958056E+0000
  9.516131E-0001  3.935624E+0000
  1.605706E+0000  1.132989E+0000
 -2.153185E+0000  2.558659E+0000
 -6.331481E-0001 -2.131189E+0000
 -2.277802E+0000 -1.376058E+0000
  2.498976E-0002 -2.532769E+0000
  1.335130E+0000 -9.738142E-0001
 -1.072735E+0000  2.300506E+0000
 -2.524068E+0000 -4.723597E-0001
 -3.614465E-0001 -2.383230E+0000
  3.622090E-0001 -1.245660E+0000
 -5.748458E-0001  1.763090E+0000
 -3.106422E+0000  1.485922E+0000
 -5.290846E+0000 -1.737259E+0000
 -4.562930E+0000  1.494450E+0000
 -1.931552E+0000 -6.229306E+0000
  1.828531E+0000 -6.136720E+0000
  2.995848E+0000 -3.228354E+0000
 -2.556771E+0000  9.112751E-0001
 -7.775516E-0001  1.217278E+0000
 -2.209977E-0002  1.776114E-0001
  2.291988E+0000 -1.083535E+0000
 -2.166277E+0000 -3.846209E-0001
 -3.090395E+0000  3.667173E+0000
 -2.507639E+0000 -2.107555E-0001
  4.249203E-0001 -3.680687E+0000
  1.109785E-0001 -4.155679E+0000
  3.091439E+0000 -4.381069E+0000
  1.303574E+0000 -6.220478E-0001
 -3.699338E+0000  3.008303E+0000
 -1.475951E+0000  6.208642E-0001
 -1.200112E+0000 -3.872375E+0000
 -7.155248E-0001 -1.284523E+0000
  1.839651E+0000  1.729026E+0000
  8.232907E-0001 -3.316683E+0000
 -1.927063E+0000  3.861018E+0000
 -1.176470E+0000  1.565699E+0000
 -8.602067E-0001  1.356413E+0000
 -1.981992E+0000  2.775805E+0000
  2.242959E-0001  6.506310E-0001
  3.033839E+0000  1.394133E+0000
  1.733895E-0001  1.773237E+0000
  3.728629E-0001  2.652244E+0000
 -2.168943E+0000  1.435719E+0000
 -2.109750E+0000  3.545870E-0001
  1.163241E+0000 -5.895960E+0000
  1.902093E+0000 -1.020836E+0000
 -3.243273E+0000  6.506206E-0001
 -1.476310E+0000  3.289286E+0000
  1.389556E+0000 -3.548940E-0001
  1.630052E+0000  3.898074E+0000
  2.781092E-0001  2.272351E+0000
 -3.018300E+0000  1.981014E+0000
 -1.833664E+0000  4.089568E+0000
 -1.269364E+0000  1.244613E+0000
  4.536991E+0000 -1.220825E+0000
 -3.130806E-0001 -2.590805E-0001
 -3.996086E-0001  2.631298E+0000
 -3.935600E+0000  1.901657E+0000
  1.826538E+0000 -5.081416E-0001
  3.412781E+0000 -2.582575E+0000
  1.607109E+0000 -4.207317E+0000
  2.424101E-0001  1.081714E+0000
 -2.222061E+0000 -1.188538E+0000
 -1.784239E+0000 -1.359758E+0000
  2.816878E+0000  4.302112E-0002
  7.821784E-0001  8.864329E-0001
 -1.010864E+0000  9.677224E-0001
 -8.480985E-0001  1.309067E+0000
 -2.571423E+0000 -2.684361E+0000
  4.121905E-0001 -3.601781E+0000
  1.343432E+0000 -7.322902E+0000
  9.657232E-0001  3.116866E-0001
  2.899619E-0001 -1.543632E-0001
 -2.496718E+0000 -2.250100E-0001
 -2.103691E+0000 -5.532999E-0001
 -2.933245E-0001 -4.923317E+0000
  4.694970E-0001 -2.541026E+0000
  2.672052E+0000 -2.687332E+0000
  8.610294E-0001 -1.405882E-0001
 -2.675417E-0001  1.218882E+0000
  9.917518E-0002  2.314870E-0001
  1.589250E+0000  3.643156E-0001
  9.644662E-0003  2.216919E+0000
 -2.437140E+0000 -1.304374E+0000
 -1.525338E+0000 -4.008042E+0000
  4.232304E-0001 -7.573399E-0001
  5.883043E-0001 -2.301564E+0000
 -6.053814E-0001  1.846075E+0000
 -2.502688E+0000 -1.854567E+0000
 -1.841627E+0000 -2.894843E+0000
 -1.459600E+0000 -1.121067E+0000
  2.818376E-0002 -3.912837E+0000
 -3.477452E+0000  9.778665E-0001
 -4.217657E+0000 -1.826568E+0000
 -2.003454E+0000 -2.816863E+0000
  7.539530E-0001 -1.550696E+0000
  2.409617E+0000 -2.320959E+0000
  2.659179E+0000 -1.383742E-0001
  1.194888E+0000  3.414807E-0001
  1.307477E+0000  1.653436E+0000
 -1.673552E+0000  8.324666E-0001
 -3.449836E+0000 -3.222358E+0000
 -2.819175E-0001 -2.718165E+0000
  2.199806E+0000  1.700108E+0000
  2.882532E+0000  4.118139E-0001
 -2.647137E+0000  9.918090E-0001
 -1.616071E+0000  1.174340E+0000
 -8.684682E-0001 -4.479157E+0000
  3.667196E+0000 -3.383487E+0000
  2.153577E+0000  1.161307E+0000
 -1.027988E+0000  3.687795E+0000
 -5.022944E+0000  2.786056E+0000
 -1.840052E+0000  1.348770E+0000
  1.032989E+0000  7.947044E-0001
  3.549226E-0001  3.429594E+0000
  8.998727E-0001  1.290555E+0000
 -3.398537E+0000  6.416234E-0001
 -4.018589E+0000 -1.222390E-0001
 -2.644585E+0000 -5.511181E+0000
  1.783898E+0000 -3.269261E+0000
  5.591378E+0000  3.367560E-0001
 -5.473490E-0001  2.475877E+0000
 -1.314384E+0000  5.955372E+0000
 -2.400176E-0001 -2.946001E+0000
 -6.286709E-0001 -1.169917E+0000
  2.696592E+0000 -6.536577E+0000
  9.876525E-0001 -6.637036E-0001
 -2.952610E+0000  2.687402E+0000
 -3.284879E+0000 -2.314830E+0000
 -6.553700E-0001 -1.108942E+0000
  1.719509E+0000  3.210116E+0000
 -2.527044E+0000  1.667160E+0000
 -1.458166E+0000 -1.387405E+0000
 -2.873816E-0001 -3.251705E+0000
  9.550707E-0001 -2.139002E+0000
  1.937130E+0000  2.062257E+0000
 -1.676429E-0002  2.586025E+0000
  1.012190E+0000  7.520844E-0001
  1.707417E+0000 -1.435578E+0000
  2.768428E+0000  2.211152E+0000
 -1.218339E+0000  6.261673E+0000
 -1.423679E+0000  4.977820E+0000
 -3.855759E+0000  4.547681E+0000
  7.244990E-0001 -1.257670E+0000
  3.594161E+0000 -1.638690E+0000
  2.176267E+0000 -2.452811E+0000
 -5.766375E-0001 -9.489400E-0001
 -1.226111E+0000 -3.591197E-0001
  2.497236E+0000 -3.238003E+0000
 -8.300072E-0001  8.049392E-0001
 -5.374419E-0001  3.783407E+0000
 -1.982138E+0000  3.212785E+0000
  1.773206E+0000 -5.204453E+0000
  2.806258E+0000 -1.544419E+0000
  5.450845E+0000  3.340297E+0000
  3.417354E-0001  3.187152E+0000
 -4.069517E+0000 -1.325193E-0001
 -4.159276E+0000 -4.235448E+0000
  6.944642E-0001 -7.487375E+0000
  4.903386E+0000 -1.905911E+0000
  5.549028E+0000  4.348394E+0000
  1.758122E-0001  9.183168E+0000
 -5.007385E+0000  2.110857E+0000
 -1.167624E+0000 -2.143723E+0000
  1.266787E-0002 -7.445977E+0000
  6.017650E+0000 -9.718183E-0001
  4.773842E+0000  5.755885E+0000
 -2.548338E+0000  7.845933E+0000
 -5.304631E+0000  1.772144E+0000
 -1.834396E+0000 -4.566983E+0000
  4.186215E+0000 -5.226779E+0000
  5.270741E+0000  1.572557E+0000
  1.714273E+0000  6.392915E+0000
 -3.467661E+0000  6.343916E+0000
 -5.414150E+0000 -2.681791E+0000
 -1.184254E+0000 -5.945923E+0000
  6.026443E+0000 -6.417990E-0001
  4.256717E+0000  4.099267E+0000
  9.597584E-0001  8.323370E+0000
 -4.807088E+0000  3.739548E+0000
 -3.671791E+0000  1.005059E-0001
  6.697022E-0002 -9.977201E+0000
  5.379996E+0000  1.411506E+0000
  3.757998E+0000  3.813162E+0000
 -2.071481E+0000  9.515142E+0000
 -6.616753E+0000  2.225045E+0000
 -4.688343E+0000 -5.087074E-0001
  5.392235E+0000 -3.939999E+0000
  5.417217E+0000  2.911992E+0000
  2.628461E+0000  4.183085E+0000
 -3.166898E+0000  6.055950E+0000
 -3.954186E+0000  3.428214E-0001
 -1.615426E+0000 -5.260379E+0000
  1.281549E+0000 -2.604795E+0000
 -8.151618E-0001  2.995026E+0000
 -4.546462E+0000 -4.451748E-0001
 -4.148236E+0000 -2.853636E+0000
  1.348293E+0000 -6.432056E+0000
  6.075388E+0000 -6.231810E+0000
  3.528430E+0000  2.346670E+0000
 -1.460261E+0000  8.698396E+0000
 -6.537370E+0000  3.797504E+0000
 -1.365383E+0000 -1.257160E+0000
  3.715497E+0000 -6.922641E+0000
  4.107394E+0000 -2.552521E+0000
 -1.569035E-0001  3.650308E+0000
 -4.564042E-0001  6.389017E+0000
 -1.326571E+0000  3.738473E-0001
 -1.334639E+0000 -3.230130E+0000
  3.261876E-0001 -4.440880E+0000
  1.260481E+0000 -4.192791E+0000
 -8.221629E-0001 -5.349583E-0001
  1.509919E+0000 -7.902537E-0001
 -1.475480E+0000 -2.701208E+0000
 -4.103897E+0000  1.011710E+0000
  8.531211E-0001 -4.189366E-0001
  2.868348E-0001 -2.690818E+0000
 -1.297049E+0000  1.265820E+0000
  4.767447E-0001 -3.678754E+0000
 -3.091829E+0000 -8.437085E-0001
  3.623412E-0001 -1.101909E+0000
  1.789975E+0000 -5.663139E-0002
 -1.385879E+0000 -2.381811E-0001
 -8.381836E-0002  3.160591E+0000
 -1.168217E+0000 -1.680374E+0000
 -2.141214E+0000  2.048576E+0000
 -4.741412E-0001 -4.348928E+0000
  6.111506E-0001 -5.076069E-0001
 -1.558607E+0000 -1.372814E-0001
 -1.749842E+0000 -2.051258E-0001
 -1.033813E+0000 -4.127022E+0000
  6.384402E-0001 -4.203819E+0000
  5.382329E+0000 -3.596582E+0000
  3.431279E+0000  4.276093E+0000
 -1.282903E+0000  9.373317E+0000
 -7.262872E+0000  6.607112E+0000
 -2.682770E-0001 -1.389510E+0000
  4.597007E+0000 -2.724773E+0000
  2.938313E+0000 -1.221252E+0000
  2.022641E+0000  3.572368E+0000
 -2.697534E+0000  2.627877E+0000
 -3.620829E-0001 -8.761379E-0001
  2.781748E+0000 -2.896715E-0001
  2.493253E+0000  7.631794E-0001
 -3.563392E+0000  4.896713E+0000
 -3.196096E+0000  2.686607E+0000
 -4.963697E-0001 -9.584760E-0001
 -1.096022E+0000 -1.358812E+0000
  3.588400E+0000 -1.091933E+0000
  5.798538E-0001  7.810455E-0001
 -1.425161E+0000  2.648292E+0000
 -3.342470E+0000  6.780692E-0001
 -5.941544E-0001 -2.512917E+0000
  2.041501E+0000  7.098795E-0002
 -2.208555E+0000 -2.935187E+0000
 -2.307355E+0000 -5.236502E+0000
 -7.016873E-0001 -1.570758E+0000
  3.954038E+0000 -5.634242E+0000
  4.102844E+0000 -1.678455E+0000
 -6.474666E-0001  3.091907E-0001
 -1.948947E+0000  3.181610E+0000
 -4.766288E-0001 -6.176121E+0000
  7.933528E-0001 -2.933651E+0000
 -1.433224E-0001 -3.788668E+0000
  1.046553E+0000  4.177734E+0000
  2.006982E+0000  2.336107E+0000
 -3.029697E+0000 -1.178961E+0000
  1.580022E+0000 -1.041774E+0000
  7.711559E-0001 -8.952910E-0001
  9.672340E-0001  4.419253E-0001
 -2.917818E-0001  1.626051E-0001
 -3.563305E-0001 -2.870186E-0001
  7.618153E-0001 -4.582464E+0000
  2.916558E+0000  1.350009E+0000
 -2.794729E-0001  1.291631E+0000
 -9.351007E-0002  3.854030E+0000
 -3.822684E+0000  2.803559E+0000
 -1.449905E+0000 -1.991050E+0000
  3.526086E+0000 -3.483543E+0000
  4.693514E+0000 -2.418518E+0000
  1.878219E+0000  4.080318E+0000
 -3.272669E+0000  3.849683E+0000
 -5.567522E+0000 -5.097129E-0001
 -2.023103E-0001 -6.746922E+0000
  4.110724E+0000 -1.934152E+0000
  2.887040E+0000  3.408942E+0000
 -1.905958E+0000  8.142014E+0000
 -3.724835E+0000  4.103120E+0000
  1.683815E-0001  1.225615E-0001
  3.830515E+0000 -2.494725E+0000
  6.012585E+0000 -1.421838E+0000
  1.561839E+0000  2.746205E+0000
 -2.728345E+0000  6.014359E+0000
 -5.303545E+0000  1.051202E+0000
 -2.263516E+0000 -7.702721E+0000
 -2.598253E-0001 -2.936857E+0000
  1.948795E+0000 -3.952649E+0000
  2.193826E+0000 -3.651002E-0001
 -9.832694E-0001 -1.437181E-0001
 -6.811796E+0000  1.230178E+0000
 -6.190965E-0001 -4.979900E+0000
  5.250958E+0000 -3.844998E+0000
  6.396897E+0000  2.665194E-0003
  3.397302E+0000  2.022431E+0000
 -1.338879E+0000  5.605756E+0000
 -7.152443E+0000  3.201819E+0000
 -5.343396E+0000 -1.142184E+0000
  2.643664E+0000 -6.003587E+0000
  5.227106E+0000 -5.954380E+0000
  2.688337E+0000 -1.655282E+0000
  1.681615E+0000 -1.279913E+0000
 -1.707820E+0000 -2.660763E+0000
  2.065527E+0000  7.164747E-0001
  1.268952E+0000  2.565967E+0000
 -7.440658E-0001 -1.682099E+0000
  9.043493E-0001 -1.672918E+0000
  2.617362E+0000  2.040734E+0000
 -5.699051E-0001  2.920299E+0000
 -4.468832E+0000  5.736823E+0000
 -1.300250E+0000 -2.069229E+0000
  4.606799E+0000 -5.557146E+0000
  5.085089E+0000  1.941910E+0000
  3.819613E-0001  4.001768E+0000
 -4.361444E+0000  2.694084E+0000
 -1.245435E+0000  4.769183E+0000
 -1.004029E+0000 -4.342256E+0000
  2.935263E+0000 -8.783082E-0001
  3.611160E+0000 -3.307237E+0000
  3.123044E-0001  2.853514E+0000
 -3.552514E+0000  1.600061E+0000
 -3.278813E+0000  1.246919E+0000
 -1.009649E+0000 -4.985001E+0000
  2.830929E+0000 -2.892085E+0000
  3.051886E+0000 -1.700033E+0000
 -1.150451E+0000  2.885642E+0000
 -5.911604E+0000  6.994721E-0001
 -5.150806E-0001 -3.998255E+0000
  2.534044E+0000 -7.347004E+0000
  5.739323E+0000 -4.479873E+0000
  1.805716E+0000 -2.276578E-0001
 -1.883374E+0000  1.464616E+0000
 -2.326857E+0000 -3.474458E-0002
  1.105001E+0000 -2.064221E+0000
 -1.098730E-0003  1.186278E+0000
  5.221660E+0000 -1.073258E+0000
  1.326106E+0000  4.170361E+0000
 -4.281411E+0000  7.600221E+0000
 -5.548123E+0000  1.484839E+0000
  6.119786E-0001 -5.412144E+0000
  7.377562E+0000 -3.800274E+0000
  5.322150E+0000  5.816029E+0000
 -3.849067E+0000  1.058964E+0001
 -6.959020E+0000  3.299437E+0000
 -2.337422E+0000 -3.707623E+0000
  3.832265E+0000 -6.959727E+0000
  5.788564E+0000  3.316000E+0000
  5.693169E-0001  2.059966E+0000
 -7.188368E+0000  6.002461E+0000
 -4.322154E+0000 -5.951292E+0000
 -1.507215E+0000 -8.246611E+0000
  7.178232E+0000 -8.169074E+0000
  5.793306E+0000  4.394856E+0000
 -3.110812E+0000  9.652347E+0000
 -9.657216E+0000 -1.094253E+0000
 -5.498731E+0000 -8.179434E+0000
  2.530108E+0000 -1.043116E+0001
  6.206155E+0000 -4.660934E+0000
  2.389513E+0000  1.278166E+0000
 -6.509967E+0000  6.368282E+0000
 -6.457165E+0000  9.718063E-0001
 -1.783740E+0000 -2.315607E+0000
  5.525229E+0000 -2.864081E+0000
  3.678938E+0000  1.390424E+0000
 -1.012793E+0000  4.500370E+0000
 -5.501888E+0000  3.621727E+0000
  1.216801E+0000 -1.660272E-0001
  3.001949E+0000 -3.139280E-0001
  3.100299E+0000 -3.777792E-0001
  4.135242E-0001  4.465350E+0000
  1.204667E+0000  4.850522E+0000
 -1.928744E+0000  8.466190E-0001
  7.081230E-0001  2.184100E+0000
 -2.321428E+0000 -6.365684E-0002
  4.483891E-0001  1.463529E+0000
 -1.726544E-0001  1.538395E-0001
  2.780495E-0001  5.979680E+0000
 -2.162712E+0000  2.497589E+0000
 -1.090401E+0000  1.900459E+0000
 -3.750016E-0001 -1.683367E+0000
 -2.873027E+0000 -2.221296E-0001
  1.874950E+0000 -5.137157E+0000
  3.845998E+0000  9.754710E-0001
 -1.696156E+0000  1.229561E+0000
 -2.234712E+0000  1.281370E+0000
  1.403309E+0000 -2.573927E+0000
  2.778329E+0000 -4.224545E+0000
  1.098146E+0000  3.050227E-0001
 -7.753968E-0002  3.108867E+0000
 -2.948479E+0000  3.423562E+0000
 -6.345203E+0000  9.221094E-0001
 -2.055393E+0000 -5.738285E+0000
  4.695827E+0000 -3.045381E+0000
  5.616894E+0000  8.356753E-0001
  5.289206E-0001  7.051996E+0000
 -1.049661E+0000  7.566144E+0000
 -7.835855E+0000  2.161042E+0000
 -8.885776E-0001 -2.131784E-0001
  1.301865E+0000 -2.983719E+0000
  5.063951E+0000 -9.352598E-0001
  1.146627E+0000  4.803671E+0000
 -3.084897E+0000  5.149360E+0000
  7.062907E-0002  4.464546E-0001
 -1.709481E+0000 -5.120006E+0000
  3.003667E+0000 -3.386224E+0000
  1.103678E+0000  1.022132E+0000
 -2.146551E+0000  3.031241E+0000
 -3.158130E+0000 -5.254869E-0001
  1.085313E+0000 -4.585708E+0000
  1.237769E+0000  5.908411E-0001
  1.162890E+0000  9.795153E-0001
 -1.913409E+0000 -8.934692E-0001
 -1.776927E+0000 -1.084533E+0000
 -1.350323E+0000 -2.998682E+0000
 -5.865758E-0001 -7.839140E-0001
 -3.925394E-0001 -1.129532E+0000
 -1.201519E+0000 -2.024024E+0000
  6.360407E-0001  6.543965E-0001
 -6.289497E-0001 -1.989323E+0000
 -9.727442E-0001 -1.579201E+0000
  2.232393E-0001 -3.839621E+0000
 -9.444741E-0001 -6.992896E-0001
 -1.058712E+0000 -2.388408E+0000
  1.718939E+0000 -8.901811E-0001
  6.483266E-0001 -1.273720E+0000
  2.856696E+0000  1.990004E+0000
  2.750364E+0000  2.569533E+0000
 -6.564700E-0001  3.366595E+0000
 -3.531959E+0000 -1.264194E+0000
 -2.736043E+0000 -4.993609E-0001
  1.867400E+0000 -7.291478E+0000
  3.489791E+0000 -4.660709E+0000
  3.941332E+0000 -1.090148E-0001
 -8.726886E-0001  4.463499E+0000
 -1.547965E+0000  3.462070E+0000
 -1.312418E+0000 -5.127792E+0000
  1.029736E+0000 -6.432485E+0000
  2.671225E+0000 -1.889721E+0000
  2.259487E+0000  2.560567E+0000
 -2.030594E+0000  4.647869E-0001
  4.191390E-0002 -4.923643E+0000
 -1.847151E-0001  1.301642E+0000
 -3.057026E-0001 -1.114692E+0000
  2.812535E+0000 -1.638463E+0000
  3.005467E+0000  4.553214E+0000
 -3.020842E+0000  5.569257E+0000
 -6.113469E+0000  2.586464E+0000
  6.505033E-0001 -5.661720E+0000
 -6.593353E-0002 -4.193809E+0000
  5.036987E+0000  3.316255E-0002
  9.484545E-0001  2.765465E+0000
  2.333794E-0001  9.625415E+0000
 -3.417205E+0000  1.741320E+0000
 -1.194014E+0000  1.021899E+0000
 -1.688523E-0001 -1.622213E-0001
  4.977800E+0000 -3.546319E+0000
  1.967249E+0000 -8.078100E-0001
 -2.690716E-0001  1.806756E+0000
 -2.398788E+0000  2.706096E+0000
 -1.906968E+0000  1.320911E+0000
 -7.693280E-0001 -1.290632E+0000
  3.091917E+0000 -5.664934E-0001
  3.457298E+0000  1.565026E+0000
 -2.262742E+0000  1.658137E+0000
 -3.135975E+0000  2.309630E-0001
 -1.437247E+0000 -1.878785E+0000
  2.467813E+0000  1.363567E+0000
  9.900024E-0001  2.782514E+0000
 -1.789699E+0000  2.661779E+0000
 -4.165817E-0001 -2.365336E+0000
 -9.360004E-0001  5.879985E-0002
  2.771661E-0001  1.733658E+0000
  4.072429E+0000 -2.051947E+0000
 -2.915224E-0001  1.185216E+0000
  2.386933E+0000  3.457068E+0000
 -9.973016E-0001  3.793707E+0000
  1.246897E+0000  1.871983E-0001
  3.518037E+0000 -1.234295E+0000
 -2.593089E-0001  4.030989E+0000
 -2.765692E-0001  7.071639E-0001
 -1.476025E+0000 -1.299510E+0000
 -1.067357E+0000 -1.616678E+0000
  3.254025E-0001 -1.617619E+0000
 -2.806564E+0000  3.168928E+0000
 -5.089804E-0001  1.455059E+0000
  2.854269E-0001  3.206793E+0000
 -3.020192E-0001 -2.062735E+0000
 -2.104416E-0001 -2.609682E+0000
  1.152679E+0000 -4.951378E+0000
 -3.336733E+0000 -2.278870E+0000
 -1.565527E+0000 -4.464151E+0000
  2.576887E+0000 -2.942046E+0000
  2.840941E+0000  3.119585E+0000
  1.170100E+0000  2.642713E+0000
  2.378133E+0000  7.289736E-0001
 -1.540446E-0001 -6.643376E-0001
 -1.941732E-0001 -1.681076E+0000
 -4.481830E-0001 -7.778995E-0001
 -4.562585E-0001  1.801850E+0000
 -6.512904E-0001 -3.346504E+0000
  1.447784E-0001 -2.893809E+0000
  1.401651E-0001 -3.250743E+0000
 -6.364097E-0001 -1.727632E+0000
  3.714004E-0001  2.535515E+0000
 -1.597218E+0000 -8.982963E-0001
 -9.512689E-0001 -4.779340E-0001
  9.549393E-0001 -4.714058E+0000
  2.108140E+0000 -3.459078E+0000
 -2.096354E+0000 -2.409578E+0000
  2.783163E+0000 -1.444920E+0000
 -2.556810E+0000  2.056721E+0000
 -1.017740E+0000 -1.233424E+0000
 -4.195544E-0001 -6.484516E+0000
  3.287744E-0001 -3.492362E+0000
 -1.716022E+0000  1.427946E+0000
 -4.477705E-0001 -5.746966E+0000
 -8.679215E-0002 -3.872339E+0000
 -8.555492E-0002 -2.632477E+0000
  9.827462E-0001 -2.821261E+0000
  5.591357E-0001 -2.894050E+0000
  3.030136E+0000  2.477866E-0001
  1.898417E+0000  2.761973E+0000
  7.516252E-0001  1.662433E+0000
 -2.101073E+0000  3.769977E+0000
 -2.266597E+0000 -5.788259E-0002
 -1.416122E+0000 -4.353548E-0001
  2.664182E+0000 -5.803258E+0000
  3.125558E+0000  4.534295E+0000
 -1.703643E+0000  5.698107E+0000
 -6.263212E+0000 -2.576106E+0000
 -8.985535E-0001 -6.058904E+0000
  1.239898E+0000 -3.522620E+0000
  3.488002E+0000  1.261219E+0000
 -3.127820E+0000  1.164810E+0000
 -3.298064E+0000 -2.321459E-0001
 -4.678646E-0001 -2.180697E+0000
  6.231700E+0000  1.244198E+0000
  1.984028E+0000  1.991283E+0000
 -2.072381E+0000  4.814408E+0000
 -6.544378E+0000  5.567174E+0000
 -7.934019E-0001 -1.648807E+0000
  3.788349E+0000 -2.180955E+0000
  9.104735E-0001  3.133760E+0000
 -1.843900E+0000  4.829592E+0000
 -1.613958E+0000  4.078224E+0000
 -8.360914E-0001  1.161028E+0000
  2.331087E+0000 -3.284366E+0000
  2.053787E+0000  2.817841E+0000
 -1.988524E-0001  1.419371E+0000
 -7.288216E-0001  3.303937E+0000
 -1.299100E+0000 -7.534415E-0001
  6.123470E-0001 -2.546415E-0001
  9.361448E-0001 -4.110241E+0000
  3.048313E+0000 -5.769855E-0001
  4.798895E+0000  1.761737E+0000
 -1.091465E+0000  1.760664E+0000
 -5.778910E+0000  5.792409E-0001
 -3.204825E+0000 -1.126053E+0000
  3.997641E+0000 -5.843860E+0000
  4.433787E-0001  4.511562E+0000
 -1.193403E-0001  1.257888E+0000
 -1.375150E+0000  1.814936E+0000
  7.664571E-0001 -5.047213E+0000
  5.395284E+0000 -1.676960E+0000
 -2.554109E-0001  2.538165E-0001
  5.935515E-0001  5.235835E+0000
 -5.559192E-0001  3.844998E+0000
 -2.198704E+0000  5.531598E-0002
  1.745459E+0000  1.056863E+0000
  3.014306E+0000 -4.698718E-0001
  4.138140E+0000  3.396482E+0000
  2.414357E-0001  5.467525E+0000
 -3.474974E+0000  8.808999E-0001
 -1.235521E+0000 -4.901804E-0001
 -9.800852E-0001 -2.551918E+0000
  1.849558E+0000  1.375090E+0000
 -1.829911E+0000  1.129578E+0000
 -3.196239E-0001  1.301955E-0001
 -6.858897E-0001 -7.903308E-0002
  3.581470E+0000 -4.972705E-0001
  2.176851E+0000 -1.636535E+0000
  1.846252E+0000  6.949800E-0001
 -4.466224E+0000  4.674581E+0000
 -3.330306E+0000  2.100019E-0001
  9.250305E-0001 -5.256165E+0000
  2.885067E+0000 -1.357170E+0000
 -1.289836E+0000  2.547220E+0000
  3.302566E-0001  1.827810E+0000
 -1.265095E+0000 -4.358750E-0001
  2.662324E+0000 -3.277667E-0001
  5.483842E+0000  6.870608E-0001
  2.712251E+0000  1.079007E+0000
 -4.083941E+0000  3.467130E+0000
 -2.583589E+0000 -6.897122E-0001
  2.645405E-0001 -6.275212E+0000
  6.179467E+0000 -3.027777E+0000
  7.332826E+0000  3.510325E-0001
  3.375369E+0000  5.125171E+0000
 -1.203704E+0000  5.028673E+0000
 -7.308947E+0000  1.243410E+0000
 -6.728245E-0001 -3.594930E+0000
  3.661506E+0000 -2.731669E+0000
  3.619371E+0000  6.999028E-0001
 -9.416198E-0001  5.718281E+0000
 -9.230529E-0001  2.796497E+0000
 -1.125255E+0000  2.980306E+0000
  9.072019E-0001  1.921426E+0000
 -1.452265E+0000  2.753565E+0000
 -2.009010E+0000  4.418242E+0000
 -4.871312E+0000  6.990845E-0001
 -3.889501E-0001 -7.849376E-0001
  1.784556E+0000 -7.525890E-0001
  1.336862E+0000 -2.282658E+0000
 -5.017918E-0001 -2.046594E+0000
 -1.895218E+0000 -2.330911E+0000
 -1.730887E+0000  9.496252E-0001
  1.656189E+0000 -2.023379E+0000
  3.114711E+0000  2.138449E-0001
  8.896795E-0001  5.408703E+0000
 -8.977224E-0001  3.753593E+0000
  8.345565E-0001 -7.736173E-0002
  1.495951E+0000 -6.029664E-0002
 -1.164364E+0000 -3.431426E+0000
 -1.698090E+0000 -1.594599E+0000
  3.263932E+0000 -3.974116E+0000
  1.277032E+0000 -2.481374E+0000
 -2.645924E-0001 -4.846947E-0001
 -2.191979E+0000  1.221765E-0001
  7.999200E-0001 -8.420712E-0001
  1.436437E-0001 -2.123337E-0001
  2.019818E-0001 -7.347165E-0001
  1.153229E+0000  2.361639E+0000
  6.976095E-0001 -1.113102E+0000
 -2.631204E+0000  1.631962E-0002
 -1.623373E+0000 -2.757880E-0001
  3.212594E+0000 -1.663961E+0000
  2.503167E-0001 -4.924182E+0000
 -1.647134E+0000 -1.718341E+0000
  1.215632E+0000  9.311622E-0002
 -2.375494E+0000 -2.982608E+0000
 -4.792054E+0000 -1.815905E+0000
 -2.094782E+0000  1.616010E-0001
  1.410321E-0001  3.400276E-0001
  3.738962E+0000  8.646735E-0001
  9.024678E-0001  3.010453E+0000
 -4.101170E+0000  1.480526E-0001
 -3.230468E+0000 -1.589777E+0000
  1.342741E+0000 -3.064947E+0000
  1.208068E+0000 -5.680941E+0000
  2.339920E+0000  4.255326E+0000
 -1.897193E+0000 -8.952966E-0001
 -1.854228E+0000  5.569723E-0001
  8.179191E-0001 -3.059657E+0000
  1.703899E-0001 -3.745928E+0000
  1.132083E+0000 -4.070748E-0001
  1.008400E+0000 -1.201767E+0000
  2.201758E+0000 -2.497495E+0000
 -1.496728E+0000  1.412263E-0001
 -1.687118E+0000 -3.162010E-0001
 -1.312876E+0000 -1.479197E+0000
  6.555069E-0001 -1.612836E+0000
  1.344027E+0000 -2.629041E+0000
  2.474695E+0000 -2.847017E-0001
  1.117282E+0000  3.266966E+0000
 -1.540780E+0000  1.065582E+0000
 -1.461515E-0001 -1.676148E+0000
  5.924965E-0001  2.030598E+0000
 -1.101865E-0001  9.166948E-0001
  6.677119E-0001  2.289992E+0000
 -2.040130E+0000 -8.224704E-0002
 -3.940047E-0001  1.857914E+0000
 -2.341101E+0000  3.396750E+0000
  3.152318E-0001 -1.151815E+0000
 -1.185285E+0000 -1.050223E-0001
 -3.751982E-0001 -8.587938E-0001
 -8.249752E-0001  5.863953E-0001
  4.741669E-0001  2.955130E+0000
 -3.211716E+0000  4.715042E+0000
 -2.191101E+0000 -2.603159E+0000
  1.874541E+0000 -2.630036E+0000
  3.171265E+0000  1.152733E+0000
  4.902341E+0000 -2.564566E+0000
 -1.455089E-0001  4.869669E+0000
 -2.102926E+0000 -1.512669E+0000
 -4.843906E-0001 -1.952358E+0000
  1.312756E+0000 -2.915497E+0000
  5.158105E+0000 -1.508146E+0000
  2.318500E+0000  4.523658E+0000
 -4.248862E+0000  5.578219E+0000
 -4.165095E+0000  2.836807E+0000
 -2.866200E+0000 -3.725845E+0000
  3.786981E+0000 -3.572439E+0000
  2.624180E+0000  1.473939E-0001
  4.955140E-0001 -6.323344E-0002
 -2.639497E+0000  1.164265E+0000
 -2.607072E+0000 -1.796405E+0000
 -4.077666E+0000 -6.719173E+0000
  1.742301E+0000 -2.356064E+0000
  6.980885E-0001  2.743590E+0000
  4.347637E-0001 -3.822877E-0002
 -3.112743E+0000 -2.872208E+0000
 -2.390207E+0000 -4.558400E+0000
  1.557999E+0000 -2.258943E+0000
  4.641581E+0000 -1.750274E+0000
 -1.350857E+0000  5.584999E+0000
 -3.481659E+0000  7.574035E+0000
 -5.280434E+0000  2.123914E+0000
 -1.465524E+0000 -4.176782E-0001
  2.710866E+0000 -3.808395E+0000
  1.993492E+0000  1.470826E+0000
  1.601860E-0001  3.404941E+0000
 -4.063738E+0000  5.691567E+0000
 -6.807963E+0000 -1.872523E+0000
  1.779632E+0000 -4.581416E+0000
  7.339521E+0000 -2.393551E+0000
  2.157367E+0000  2.493736E+0000
 -3.997242E+0000  6.265195E+0000
 -8.170809E+0000  4.242197E+0000
 -4.281949E-0001 -6.962239E+0000
 -8.225878E-0001 -4.806714E+0000
  4.768582E+0000 -2.376630E+0000
  6.125960E-0001  1.346305E+0000
 -2.052979E+0000  3.280623E+0000
 -3.842792E+0000  2.629388E+0000
 -2.904295E+0000 -5.620976E+0000
  4.280035E+0000 -4.550034E+0000
  3.180737E+0000  1.425572E+0000
 -1.442127E+0000  3.828995E+0000
 -3.185163E+0000  2.550509E+0000
  8.416258E-0002 -3.707529E+0000
  9.319954E-0001 -1.608518E-0001
  2.525224E+0000 -2.442883E+0000
  2.906551E+0000 -5.651061E-0001
  1.109151E+0000  1.979836E+0000
 -4.527344E+0000  4.541988E-0001
  2.843067E+0000 -2.980411E+0000
  3.690525E+0000  1.942202E+0000
 -1.958149E+0000  2.263662E+0000
 -2.473644E+0000  1.732123E+0000
  1.741563E+0000 -3.421921E+0000
  6.859992E-0001 -1.938086E+0000
  4.555632E-0001  4.717467E+0000
 -3.928154E+0000  6.027608E+0000
 -2.029267E+0000  1.306845E+0000
 -3.492022E+0000 -9.222569E-0001
  8.625924E-0003 -1.629463E+0000
  6.103370E+0000 -2.633898E+0000
 -4.588825E-0001  1.650268E+0000
 -3.021370E+0000  3.882389E+0000
 -2.671205E+0000 -1.578399E-0001
 -3.988352E-0001 -4.336957E+0000
  3.821988E+0000 -4.205343E+0000
  4.987449E+0000  3.583739E-0001
 -2.782351E-0001  8.445698E-0001
 -2.637827E+0000  1.834173E+0000
 -4.302319E+0000 -4.154548E+0000
  1.090987E+0000 -3.340071E+0000
  1.991381E-0001  4.560908E-0001
 -1.136402E-0001 -1.175543E+0000
 -4.493778E-0002  3.183490E+0000
 -1.793998E+0000 -1.550705E-0001
  1.097179E+0000 -1.046409E+0000
 -1.886608E+0000 -1.658957E+0000
 -2.256580E+0000 -3.815696E-0001
 -2.287862E+0000 -3.722761E+0000
  2.540044E+0000 -7.642449E-0001
  7.649555E-0001  1.929841E+0000
  8.338984E-0001  1.607464E+0000
 -2.617180E+0000  3.579036E+0000
 -7.464879E-0001  2.020220E+0000
 -5.918825E-0001  3.713145E+0000
  5.837121E-0001 -1.180424E+0000
  1.356852E+0000 -3.653872E+0000
  8.342602E-0001  6.447072E-0001
 -2.012281E+0000 -1.123540E+0000
  5.915611E-0001 -1.147919E+0000
  3.307203E+0000 -5.832867E-0001
 -1.551398E-0001 -1.155843E+0000
 -6.159492E-0001 -6.096238E-0001
 -1.270782E+0000 -2.047579E-0001
  1.008890E+0000 -4.877794E+0000
  4.597606E-0001 -4.233196E+0000
 -1.294984E+0000 -3.077999E+0000
  1.820179E+0000  2.262954E+0000
 -8.135523E-0002  1.162500E+0000
  4.499607E-0001  1.995396E+0000
 -4.355737E+0000  2.827990E+0000
 -3.437672E+0000 -1.666387E+0000
  1.230072E+0000 -4.205302E+0000
  2.642030E+0000 -4.337770E+0000
  2.654270E+0000  3.128862E+0000
 -2.599589E+0000  3.313916E+0000
 -5.128284E-0001 -3.856167E+0000
  1.753220E+0000 -5.376880E+0000
  4.461452E+0000 -4.025622E+0000
  3.248911E+0000  7.894691E+0000
  1.319326E-0001  9.109862E+0000
 -6.509845E+0000  4.046994E+0000
 -4.847733E+0000 -9.513355E-0001
  2.724760E-0001 -2.942860E-0001
  3.739491E+0000 -2.926042E+0000
  9.611036E+0000  3.255466E+0000
 -5.314501E+0000  5.083329E+0000
 -7.352046E+0000  5.403638E+0000
 -5.047544E+0000 -4.689889E+0000
  3.073987E+0000 -8.496387E+0000
  7.398912E+0000  1.214172E+0000
  7.503985E-0001  5.100007E+0000
 -4.503022E+0000  5.025227E+0000
 -6.733324E+0000  2.654165E+0000
 -5.546653E+0000 -6.130740E+0000
  4.404848E+0000 -6.089618E+0000
  4.937938E+0000 -1.485888E+0000
 -4.792940E-0001  5.999381E+0000
 -1.400955E+0000  2.869156E+0000
 -5.284174E+0000 -1.473230E+0000
  2.344070E+0000 -6.597824E+0000
  3.592266E+0000 -1.684467E+0000
  2.871480E+0000  8.476352E-0001
  7.887021E-0001  3.463196E+0000
 -4.372372E-0001  2.116205E+0000
  1.710674E+0000 -4.701997E+0000
  2.707579E+0000 -4.751985E+0000
  6.743036E+0000  9.312374E-0001
  1.001477E+0000  6.456886E+0000
 -4.217439E+0000  4.664755E+0000
 -3.376227E+0000 -8.471326E-0001
 -3.129074E-0002 -4.166301E+0000
  4.243636E+0000 -4.038602E+0000
 -1.064042E+0000 -7.243033E-0001
 -2.887253E+0000  6.408951E-0001
 -2.516080E+0000  1.998849E+0000
 -4.294969E-0002 -5.007448E+0000
  6.114930E+0000 -1.410656E+0000
  5.657004E+0000 -1.702972E+0000
  7.793109E-0001  6.344945E+0000
 -5.234797E+0000  6.164273E+0000
 -7.147201E+0000 -9.536223E-0001
  2.413888E+0000 -2.081731E+0000
  3.964098E+0000 -5.721909E+0000
  5.359347E+0000  3.492184E+0000
 -1.974583E+0000  4.188522E+0000
 -3.925344E+0000  1.696775E+0000
 -2.222205E+0000 -3.546713E+0000
  2.248881E+0000 -3.103010E+0000
  3.328451E+0000 -5.273998E+0000
  4.809692E+0000  1.101751E-0001
 -1.315365E+0000  6.419853E+0000
 -2.902023E+0000  6.017609E+0000
 -3.552156E+0000  2.117876E+0000
 -1.628737E+0000 -4.204937E+0000
  4.238916E+0000 -7.690699E+0000
  6.417054E+0000 -2.560868E+0000
  5.935744E+0000  4.850871E+0000
 -5.310352E-0001  4.999018E+0000
 -2.515555E+0000  6.084001E+0000
 -5.126319E+0000 -3.332134E+0000
 -2.153603E+0000 -6.421861E+0000
  2.532442E+0000 -3.821837E+0000
  3.703316E+0000 -2.397222E+0000
 -4.964450E-0002  1.860692E+0000
 -3.324363E+0000  1.494038E+0000
 -2.939497E+0000  1.482821E+0000
 -8.033080E-0001 -6.430572E+0000
  4.993989E+0000  2.869332E-0001
 -7.907805E-0001  3.932799E+0000
 -4.246144E+0000  5.992237E+0000
 -2.840314E+0000  2.797084E+0000
  1.410957E+0000 -2.169003E+0000
  3.740271E+0000  4.934372E-0001
  2.823269E+0000  4.005794E+0000
 -4.954021E-0001  3.955154E+0000
 -4.265854E+0000  2.663760E+0000
 -1.629015E+0000 -3.283398E+0000
  9.357765E-0001 -7.974503E-0002
  6.671943E-0001 -4.417144E-0001
  6.689967E-0001  2.479238E+0000
 -5.780183E-0002  1.835266E+0000
  9.907397E-0001  3.154001E+0000
 -1.144530E+0000 -8.677018E-0001
 -1.464032E+0000 -2.668022E+0000
  1.896600E+0000 -2.111862E-0001
  1.783261E+0000 -7.592809E-0001
 -3.481930E+0000  4.180427E+0000
  2.653913E+0000 -3.494310E+0000
  1.234769E+0000 -7.740075E-0002
  1.154970E+0000 -2.636544E+0000
  7.439050E+0000 -1.826125E+0000
  1.028269E+0000  5.221179E+0000
 -6.220007E+0000  3.343360E+0000
 -2.769695E+0000 -2.902430E+0000
  2.225649E+0000 -6.826139E+0000
  3.743499E+0000 -1.881180E+0000
  3.869342E+0000 -1.263336E-0001
 -1.363336E+0000  2.664783E+0000
 -3.882448E+0000 -7.750648E-0002
  2.728919E-0001 -3.392637E+0000
  4.975712E+0000 -6.891992E-0001
  9.213361E-0001  3.754584E+0000
 -6.855004E-0001  1.410890E+0000
 -2.534780E+0000 -3.958721E+0000
  1.811294E-0002  1.424629E+0000
  4.810111E+0000  2.570241E+0000
 -1.146633E+0000  6.574259E+0000
 -1.734830E+0000  5.473671E+0000
 -5.102050E+0000  8.461063E-0001
  3.525982E+0000 -3.762816E+0000
  3.918406E+0000 -3.914523E+0000
  4.042896E+0000  2.581104E+0000
  4.423919E-0001  1.670733E+0000
 -1.909915E+0000  3.977149E+0000
 -2.224109E+0000 -4.549133E-0001
  1.259325E+0000 -1.018450E+0000
  4.281622E+0000  1.128305E+0000
 -1.267533E+0000  2.640053E+0000
  1.538391E+0000 -1.494908E+0000
 -4.333505E-0001  3.673948E+0000
 -1.451013E+0000  5.038241E+0000
 -1.881025E+0000 -1.895343E+0000
  9.243872E-0002 -7.399322E+0000
  2.617580E+0000  7.036500E-0001
 -2.825093E+0000  3.255834E+0000
 -1.475509E+0000  4.710576E-0001
  3.020746E-0001  1.547264E+0000
 -1.189691E-0002  1.596063E+0000
  4.579382E+0000  1.022945E+0000
 -5.236948E-0002  1.379698E+0000
  4.539665E-0001 -2.866814E+0000
 -8.823144E-0001  3.536759E+0000
 -3.376153E+0000 -3.201352E-0001
  2.079699E+0000 -6.685432E-0001
  3.599052E-0001 -3.098804E-0001
 -1.917926E+0000  1.916140E+0000
 -3.058367E+0000 -7.336813E-0001
  2.450121E+0000  1.704181E+0000
  1.995429E-0001  2.083923E+0000
 -4.441753E+0000  2.598227E+0000
 -4.115715E+0000  1.520293E+0000
 -7.663372E-0001 -3.388107E+0000
  8.068525E-0001 -2.150754E+0000
  1.798599E+0000 -9.813468E-0001
 -3.396085E+0000  1.399343E+0000
 -1.717569E+0000 -1.274995E+0000
 -2.591780E-0001 -1.563468E+0000
  5.184021E-0001 -8.277631E-0001
  8.574739E-0001 -6.061153E-0001
  1.015494E+0000  4.453611E+0000
 -4.754327E+0000  3.838074E+0000
 -2.126107E+0000 -2.103842E+0000
  1.526113E+0000 -4.966262E-0001
  3.042442E+0000  4.236688E+0000
 -2.566478E+0000  6.429675E+0000
 -5.366713E-0001  8.724745E-0001
 -3.072817E+0000 -3.987213E+0000
  3.166161E-0001 -1.877944E+0000
  4.330203E-0001 -9.473305E-0001
  3.415640E+0000  1.665710E+0000
 -1.002599E+0000  3.450930E+0000
 -5.149033E+0000  2.353889E+0000
  1.862098E+0000 -2.175989E+0000
  4.682647E+0000 -7.500375E+0000
  3.202162E+0000  2.288489E-0001
 -3.139825E-0001  3.446634E+0000
 -1.083782E+0000  1.710931E+0000
 -5.816117E-0001 -1.459227E+0000
  2.800390E+0000 -1.178602E+0000
  5.479344E-0001 -3.876900E+0000
 -1.899449E+0000  4.655436E+0000
 -1.404075E+0000 -1.043564E+0000
 -2.309237E+0000 -3.774433E+0000
  2.109307E+0000 -3.814917E+0000
 -5.257746E-0001 -7.055328E-0001
 -1.802690E+0000  2.340506E+0000
  7.090946E-0001 -1.327936E+0000
  2.266610E+0000 -5.739161E-0001
 -1.176533E+0000  2.414402E+0000
 -1.256522E+0000  1.187872E+0000
  4.457350E+0000 -2.674518E+0000
  2.468149E+0000  8.377457E-0001
 -2.704993E+0000  5.504573E+0000
 -1.300757E+0000  1.890368E+0000
 -6.797336E-0001 -3.813294E+0000
  1.939572E+0000  4.746805E-0001
  3.448465E+0000 -1.248897E+0000
  2.245761E+0000 -6.303260E-0001
  1.121315E-0001  1.381845E+0000
 -2.284754E-0001  1.083347E+0000
 -3.489230E+0000  6.107244E+0000
 -7.567333E+0000 -1.214211E+0000
 -3.020713E+0000 -2.643318E+0000
  2.779457E+0000 -5.904101E+0000
  3.392335E+0000 -3.829864E+0000
  3.313226E+0000  4.216394E+0000
 -4.677102E-0001  6.542728E-0001
 -1.893826E+0000 -2.503854E+0000
  2.040251E+0000  1.660574E+0000
  3.047484E+0000 -7.196741E-0001
  1.189188E+0000 -7.980943E-0001
  1.909331E+0000 -1.428316E+0000
  4.903378E-0002  2.380096E+0000
 -2.973164E+0000  1.727342E+0000
  1.200791E+0000  1.370925E+0000
  2.123634E+0000  6.132444E-0001
 -8.123995E-0002  2.990423E+0000
 -2.623705E-0001  2.734671E+0000
 -2.087229E+0000  1.488954E+0000
  9.318234E-0001 -4.312428E-0001
  2.554611E+0000  1.056533E+0000
  2.470810E+0000  5.576194E-0001
 -4.837183E-0001  1.189425E+0000
 -2.008580E+0000 -2.192217E+0000
  1.211719E-0001 -8.915173E-0001
  1.847256E+0000 -2.362736E+0000
  1.668254E+0000 -1.197927E+0000
  1.943947E+0000 -1.141038E-0001
 -7.737003E-0001 -2.540983E-0001
 -9.277968E-0001  2.259552E+0000
 -4.380449E+0000  3.171952E+0000
 -2.182158E+0000  2.392874E+0000
  2.383000E+0000 -7.315628E-0001
  4.398376E+0000  1.828928E-0001
 -1.232361E+0000  4.896662E+0000
 -1.370305E+0000  4.131754E+0000
 -9.044840E-0001  1.395540E-0001
 -1.682150E+0000  2.055950E+0000
 -7.160756E-0002  4.623117E-0001
  4.218831E+0000 -2.360604E-0002
 -2.491534E+0000  2.401353E+0000
 -1.336660E+0000  4.689836E+0000
 -2.219610E+0000 -3.603652E+0000
  2.792500E+0000 -4.292153E+0000
  4.233983E+0000 -4.852892E+0000
  8.433135E-0001  7.051002E-0001
 -1.063537E+0000  2.649139E-0001
 -2.882394E+0000  1.097177E+0000
 -2.479211E+0000  1.216022E-0001
 -1.643269E-0001 -4.215606E+0000
  2.801658E+0000 -3.326198E+0000
  1.212730E+0000  2.049087E+0000
 -1.520405E+0000  3.402425E+0000
 -2.019633E+0000  8.152374E-0001
 -4.606843E+0000 -4.091500E+0000
 -2.059180E+0000 -1.948636E+0000
  2.398062E+0000 -6.943162E+0000
  2.697930E+0000 -8.116897E-0002
  4.423011E-0001 -4.048245E+0000
  1.769172E+0000  1.367569E+0000
  7.575831E-0001 -3.614249E-0001
  3.619136E-0001  1.309311E+0000
 -3.265871E-0001  5.365536E+0000
 -1.315404E+0000 -1.860079E+0000
  1.189036E+0000  3.809280E-0001
 -1.205047E+0000  1.587150E+0000
 -3.615779E+0000  1.333216E-0001
  2.003423E+0000 -9.560244E-0001
  8.850800E-0001 -1.140211E-0002
  2.492576E+0000  6.972098E-0001
  6.358874E-0001  3.069195E+0000
 -5.241058E+0000  1.833445E+0000
 -3.634973E-0001 -7.959705E-0003
  2.105189E+0000 -3.180149E+0000
 -1.237688E+0000 -2.603376E+0000
  9.324398E-0001  1.406419E-0001
 -2.347611E+0000  3.207172E-0001
  1.828876E+0000 -2.499736E+0000
  2.411302E+0000 -5.253295E+0000
  8.101408E-0002 -8.429132E-0001
 -5.098771E-0001  9.917448E-0001
 -3.010664E-0001  5.152324E+0000
 -3.093682E+0000 -1.268848E+0000
  3.535508E+0000 -3.316446E+0000
  4.209097E+0000 -9.175995E-0001
 -2.838609E+0000  1.259277E+0000
 -4.605830E+0000  1.403301E+0000
 -2.996742E+0000 -1.148990E+0000
 -8.472710E-0001 -1.006150E+0000
  1.611147E+0000 -4.145431E+0000
  7.528141E-0001 -3.641168E-0001
 -8.983673E-0001 -2.593805E+0000
  2.699024E+0000 -2.237300E+0000
 -1.858706E+0000 -5.830034E+0000
 -1.495618E+0000 -7.557840E-0001
 -1.231550E-0001 -5.640144E+0000
  8.605130E-0001 -1.892543E+0000
 -1.214714E+0000 -4.879652E-0001
 -1.911956E+0000  2.309549E+0000
 -7.936436E-0001  9.358536E-0001
  1.132499E+0000 -2.289123E+0000
  1.484937E+0000 -4.659913E+0000
 -3.078640E+0000 -1.033256E+0000
  4.271360E-0001 -4.411069E+0000
 -9.870071E-0001  1.591291E-0001
 -5.814760E-0001 -3.168481E+0000
 -5.187346E-0001 -2.663703E+0000
  2.915175E+0000 -6.496757E-0001
 -3.535357E-0001 -2.381953E-0001
 -4.590528E+0000  2.915692E+0000
 -3.645571E+0000 -1.742985E+0000
 -2.003759E+0000 -2.386513E-0001
  2.106066E+0000 -2.973758E+0000
  2.561809E-0001 -2.765457E+0000
  1.066726E+0000  1.878078E+0000
 -2.444230E+0000  6.705688E-0001
  2.442860E+0000 -3.158135E+0000
  3.304853E+0000 -9.184208E-0001
  1.206699E+0000  2.654656E+0000
 -4.804552E+0000  1.642279E+0000
 -4.739813E+0000 -1.555712E+0000
  1.657298E+0000 -1.422847E+0000
  3.570512E+0000  1.674474E+0000
  2.960670E+0000  2.051310E-0001
  6.325485E-0001  2.896992E+0000
 -3.619090E+0000  2.559285E+0000
 -6.198434E+0000 -4.634612E+0000
 -1.340609E+0000 -5.104626E+0000
  3.416800E+0000 -4.047682E+0000
 -1.487416E-0001 -1.907626E+0000
 -1.702011E+0000  4.497035E+0000
 -5.111928E-0001  1.268034E+0000
 -2.193711E+0000 -2.168880E+0000
  6.091940E-0001  2.403433E-0001
 -2.133386E+0000  3.938167E-0001
 -7.735787E-0001 -4.788692E+0000
 -5.788267E-0001  1.643652E+0000
 -2.634823E+0000 -3.168656E+0000
  8.850829E-0001  3.518269E-0001
  1.042878E+0000  2.833369E+0000
 -3.780505E+0000  3.344300E+0000
 -2.823615E+0000 -2.945798E+0000
  2.121670E-0001  4.401463E-0001
  1.443207E-0001  6.219920E-0001
  3.750104E+0000  2.554197E+0000
  1.887624E+0000  6.438756E+0000
 -2.208654E+0000  2.757631E+0000
 -2.379271E+0000 -1.996497E+0000
 -2.465292E+0000 -4.764226E+0000
  3.829848E-0001  1.152329E+0000
  3.174776E+0000  1.033195E+0000
 -3.641594E-0001  3.714375E-0001
 -1.453228E+0000 -4.628386E-0001
 -1.409740E-0002 -2.208142E+0000
  9.571842E-0001  2.545781E+0000
  1.100192E+0000 -1.117162E+0000
  1.033363E+0000 -4.258166E-0001
 -4.503209E+0000  2.971838E+0000
 -1.674936E+0000  1.133179E+0000
  1.718541E+0000 -1.670684E+0000
  3.371179E+0000  2.203900E+0000
  3.935429E+0000 -1.389480E-0001
  2.198121E+0000  3.681959E+0000
 -2.034453E+0000  2.308010E+0000
 -3.915386E+0000  3.017787E+0000
 -2.367275E+0000 -2.118844E+0000
  2.329472E+0000 -8.736807E+0000
  4.747699E+0000 -3.730530E+0000
  3.183309E+0000  2.092912E+0000
  3.067496E-0002  3.392992E+0000
 -8.899966E-0002  4.247455E+0000
 -3.039848E+0000 -1.926239E+0000
  4.951486E-0001 -1.079497E+0000
  2.311469E+0000  5.661555E-0001
 -2.530433E+0000  3.703482E-0001
 -2.326374E+0000  5.746372E-0001
  6.480966E-0001 -3.854261E-0001
  1.686699E-0001  3.829697E-0001
  3.729740E+0000  2.366344E+0000
 -9.984666E-0001 -8.335369E-0001
 -2.068668E+0000  1.265818E+0000
  1.105464E+0000 -2.068368E+0000
 -4.612466E+0000 -8.818174E-0001
 -5.372911E+0000 -6.349651E-0001
 -1.202240E+0000 -3.873680E+0000
  5.724689E+0000 -2.121477E+0000
  5.597678E+0000  6.161212E-0002
  1.262553E+0000  5.130106E+0000
 -4.729267E+0000  1.501235E+0000
 -1.449015E+0000  3.792259E-0001
  1.020706E+0000 -1.343479E+0000
  6.627402E+0000  5.883440E-0001
  1.045775E+0000  2.947296E+0000
 -1.269903E+0000  6.981224E+0000
 -5.599338E+0000 -3.558386E-0001
 -2.513926E+0000 -4.973128E+0000
  3.653616E+0000 -5.562380E+0000
  5.293041E+0000 -2.943755E-0001
  2.860418E+0000  5.950956E+0000
 -2.404222E+0000  6.025379E+0000
 -3.845696E+0000  9.225081E+0000
 -3.034364E+0000 -1.858774E+0000
  2.442809E+0000  8.291142E-0001
  2.967798E+0000  1.837660E+0000
 -4.703614E-0001  1.979355E+0000
 -1.479591E+0000  2.221710E+0000
 -4.328285E+0000  9.909546E-0002
  4.214076E+0000 -7.425874E+0000
  2.956024E+0000 -7.234294E-0001
 -1.505478E-0001  2.121077E+0000
 -3.607269E+0000  3.160575E-0001
  6.870794E-0001 -4.954431E-0001
  4.175008E+0000  5.082512E-0001
  3.600480E+0000  2.653560E+0000
 -4.002712E-0001  2.296118E+0000
 -4.391459E+0000  2.851570E+0000
 -2.119945E+0000 -3.115844E+0000
  3.943702E+0000 -3.635274E+0000
  2.608954E+0000  8.171125E-0001
  2.083221E+0000  4.110328E+0000
 -3.649235E+0000  4.263832E+0000
 -3.424171E+0000  7.276958E-0001
  1.124559E+0000 -2.701311E+0000
  3.935260E+0000 -4.252632E+0000
  2.316746E+0000  5.794663E+0000
 -2.965628E+0000  2.002747E+0000
 -4.434923E+0000 -1.227664E+0000
 -3.650194E+0000 -2.373244E+0000
  4.166664E+0000 -3.180231E+0000
  5.874878E+0000 -2.881857E+0000
  7.105831E-0002  3.711247E+0000
 -2.143627E+0000  1.663592E+0000
 -1.747001E+0000 -3.545342E+0000
  3.080180E+0000 -4.290171E+0000
  2.655764E+0000 -1.185071E+0000
  1.116546E-0001  1.756245E+0000
 -8.110384E-0001 -1.252079E+0000
 -1.089830E+0000 -3.387532E+0000
  8.112789E-0001  2.256454E-0001
  2.223988E+0000  1.579900E+0000
 -1.389729E+0000  1.899469E+0000
  2.466048E+0000  3.841356E+0000
 -8.908136E-0001  1.441721E+0000
  1.396323E+0000  1.676819E+0000
 -2.442204E+0000  6.174108E+0000
  1.209256E+0000  8.374046E-0001
 -1.227269E+0000 -1.387233E+0000
  3.791276E-0001 -3.129391E+0000
  3.325193E+0000  2.919025E+0000
  1.073445E+0000  3.771300E+0000
 -9.516905E-0001 -1.632017E+0000
  2.598519E+0000  9.840276E-0001
  3.013729E+0000  5.331077E-0001
  1.600366E+0000  4.097417E-0001
  1.387185E+0000  3.926848E+0000
 -5.567853E+0000  8.148348E-0001
 -3.753682E+0000 -4.766655E+0000
  2.462168E+0000 -6.516154E+0000
  7.666259E+0000 -8.632919E-0001
  3.698615E+0000  7.220086E+0000
 -2.677127E+0000  9.817788E+0000
 -5.576125E+0000  4.487852E+0000
 -1.960411E+0000 -5.390922E+0000
  1.839867E+0000 -2.502967E+0000
  3.386076E+0000  2.839215E+0000
  1.480670E+0000  6.184444E+0000
 -2.367984E+0000  2.937113E+0000
 -4.912892E+0000  1.524084E+0000
 -2.358158E+0000 -1.379289E+0000
  4.481917E+0000 -1.603184E+0000
  3.595498E+0000  1.585177E+0000
 -4.437078E+0000  4.792879E+0000
 -4.461153E+0000  2.097207E+0000
 -3.486479E-0001 -2.703888E+0000
  1.736237E+0000 -1.656993E+0000
  2.573759E+0000  3.267362E-0001
  3.798072E-0001  4.834181E+0000
 -7.193020E-0001  1.585402E+0000
 -4.091378E+0000  1.655701E+0000
  1.344179E+0000  3.802400E+0000
 -9.481100E-0001 -4.926193E-0001
  2.101375E-0001  1.266483E+0000
 -2.635191E+0000  2.317467E+0000
 -4.563804E+0000 -1.022204E+0000
  8.569064E-0001 -2.801163E+0000
  1.947173E+0000 -1.860184E+0000
  6.362641E+0000  1.502017E+0000
  2.880880E-0001  2.883063E+0000
 -2.504169E+0000  3.600624E+0000
 -3.151598E+0000  5.455937E+0000
 -1.373537E-0001  5.155103E-0001
  7.035593E-0001  6.659348E-0001
 -1.881747E+0000  4.290145E-0001
 -2.032444E+0000  1.046422E+0000
  3.353953E+0000  1.351167E+0000
  4.254272E-0001  4.258970E+0000
 -1.865813E+0000  1.942038E+0000
 -2.923374E+0000  1.041531E+0000
 -3.639651E+0000 -2.756039E+0000
  7.195709E+0000 -2.854115E+0000
  5.185705E+0000  2.638748E+0000
  1.112562E+0000  5.027201E+0000
 -3.047768E+0000  1.717362E+0000
 -3.832437E+0000 -1.953170E+0000
 -4.520715E-0001 -4.808422E+0000
  3.781929E+0000 -2.509695E+0000
  2.106492E+0000  5.347436E-0001
 -2.803947E+0000  6.385895E+0000
 -5.715161E+0000  5.254856E-0001
  1.659104E+0000 -6.079337E+0000
  7.749392E+0000 -7.595182E+0000
  3.031533E+0000 -2.371276E+0000
  3.367735E+0000  7.761230E+0000
 -7.245322E+0000  5.499928E+0000
 -5.071042E+0000 -4.932417E-0001
 -1.146196E+0000 -7.173017E+0000
  7.475609E+0000 -4.834275E+0000
  6.075554E+0000  4.149066E+0000
 -5.914478E-0002  4.193940E+0000
 -4.685958E+0000  1.934731E+0000
 -5.067051E+0000 -1.475582E-0001
  4.925237E+0000 -6.347325E+0000
  7.581324E+0000 -3.169028E+0000
 -1.241703E+0000  5.734744E+0000
 -3.169934E+0000  3.699847E+0000
 -4.051011E+0000 -1.879425E+0000
 -1.582577E+0000 -7.388814E+0000
  3.737446E+0000 -1.016304E+0000
  3.833894E+0000  5.984569E+0000
 -3.331316E+0000  5.420848E+0000
 -4.782776E+0000  4.193504E+0000
 -2.343329E+0000 -2.791418E+0000
  4.505488E+0000 -6.349695E+0000
  2.311144E+0000 -1.102611E+0000
  1.780848E+0000  2.250257E+0000
 -2.060789E+0000  1.769578E+0000
 -1.038546E+0000 -4.147686E+0000
 -6.291969E-0001 -2.654694E+0000
  1.715241E+0000  1.136268E+0000
 -1.684014E+0000 -3.459003E+0000
  6.357729E-0001 -3.372497E+0000
  6.277256E-0001 -2.389715E+0000
  1.914860E+0000 -6.702760E-0001
  9.354862E-0001  1.383534E+0000
 -3.522779E+0000  5.747489E+0000
  5.957875E-0001 -3.953673E+0000
  1.354719E+0000  1.465384E+0000
 -9.246888E-0001 -1.945453E+0000
 -7.197388E-0001 -2.302628E+0000
 -1.953674E+0000 -2.162517E+0000
  6.490229E-0001 -3.004429E+0000
  4.815662E+0000 -2.770683E+0000
  1.004835E+0000  4.177479E+0000
  4.147642E-0001  3.238751E+0000
 -3.870640E+0000  9.993717E-0001
 -8.950501E-0001 -1.286924E+0000
  1.176457E-0001  3.904836E-0001
  2.608913E+0000 -1.538467E+0000
  7.991531E-0001  6.770316E-0001
 -1.728489E+0000  4.002223E+0000
 -5.735022E+0000 -4.036417E+0000
 -2.096058E-0001 -2.283046E+0000
  6.758302E+0000 -5.630772E+0000
  7.758792E+0000  2.475905E+0000
 -3.843981E-0001  7.364893E+0000
 -8.983147E+0000  8.410678E+0000
 -6.162180E+0000 -2.134544E+0000
  2.377943E+0000 -5.684115E+0000
  7.339353E+0000 -2.608638E+0000
  2.410215E+0000  4.859126E+0000
 -4.257065E+0000  6.544229E+0000
 -6.776910E+0000  2.303718E+0000
 -1.555467E+0000 -4.851641E+0000
 -1.945710E-0001 -7.161234E+0000
  5.786505E+0000 -2.780092E+0000
  3.784793E+0000  2.468700E+0000
 -4.677675E-0001  5.529457E+0000
 -4.762494E+0000  4.262819E+0000
 -4.057839E+0000 -3.465455E+0000
  1.107277E+0000 -7.614414E+0000
  1.342776E+0000 -1.798932E+0000
 -1.148482E+0000 -3.509029E+0000
 -1.994756E+0000  1.643964E+0000
 -4.865992E+0000  9.233131E-0001
 -2.225409E+0000 -2.456526E+0000
 -1.845083E-0001  2.908254E-0001
  1.289810E+0000 -3.544207E+0000
  2.860634E+0000  4.317579E+0000
 -1.466176E+0000  3.945433E+0000
 -8.691835E-0001 -1.260479E+0000
  1.440827E+0000 -2.303746E+0000
  3.587464E+0000  1.724032E+0000
  1.844510E+0000  1.162676E+0000
 -2.151699E+0000  1.749350E+0000
 -1.880243E+0000  8.176355E-0001
  9.780524E-0001 -5.851034E+0000
  8.347843E+0000 -3.688760E+0000
  3.840490E+0000  5.454193E+0000
 -2.344317E+0000  2.033409E+0000
 -4.239828E+0000 -2.911139E-0001
 -1.840386E+0000 -2.976655E+0000
  9.939218E-0001 -4.050518E+0000
  3.529148E+0000 -1.879358E+0000
 -1.883856E-0001  4.424599E+0000
  2.074513E-0001  5.854646E+0000
 -2.331553E+0000 -1.223454E+0000
  9.294400E-0001 -1.154630E+0000
 -1.447296E-0001 -4.073650E+0000
  4.638259E-0001 -8.272471E-0001
  8.152715E-0001  5.954223E-0001
  2.012951E-0003  1.437566E+0000
  3.024815E+0000  2.403026E+0000
  1.605699E+0000 -2.502005E+0000
  6.181936E-0001  1.311296E+0000
  2.371123E+0000  3.238637E+0000
  1.932242E+0000  3.501230E+0000
  5.658863E-0001  2.682470E+0000
 -1.712235E+0000  3.706174E+0000
 -1.651172E-0001 -1.902405E+0000
 -1.538859E+0000 -6.093288E-0001
 -1.841624E-0001 -1.437223E+0000
  3.325813E-0001 -2.069253E+0000
  3.499205E+0000  2.630196E+0000
 -2.910571E+0000  3.040057E+0000
 -5.203920E+0000 -2.314785E+0000
 -2.346045E+0000 -1.114237E-0001
  7.018237E-0001 -4.639159E+0000
  1.173853E+0000  6.000667E-0001
  2.822382E+0000 -1.146865E+0000
  3.644674E+0000  1.986990E+0000
  1.055165E+0000  3.796365E+0000
  4.387254E-0001  4.644276E+0000
 -5.803563E+0000 -8.201859E-0001
  2.415115E-0001 -1.631491E+0000
  1.347298E+0000  1.590301E+0000
 -3.175627E-0001 -3.829598E-0001
  8.056869E-0001  2.775099E-0002
 -2.568823E+0000  3.613899E+0000
 -1.146044E+0000 -1.592933E+0000
  3.788642E-0001 -6.263915E+0000
  8.907994E-0001  8.219373E-0001
  9.250331E-0001 -3.724017E+0000
 -1.345044E+0000 -3.171920E+0000
  4.076741E-0001 -1.410664E+0000
 -1.353451E+0000 -2.169278E+0000
 -1.870795E+0000 -4.009751E-0001
  5.984372E-0001 -6.674784E-0001
  2.185916E+0000  2.271741E+0000
  7.695066E-0002 -7.103746E-0001
 -1.174369E+0000 -1.748490E+0000
  2.201980E-0001 -1.655056E+0000
  8.191681E-0001 -2.850283E+0000
 -1.825071E+0000  2.609218E+0000
 -5.855140E-0001 -3.061511E+0000
 -1.391886E+0000  1.441744E+0000
 -4.950872E-0001 -2.413264E+0000
  5.441393E-0001 -6.948536E-0001
  1.359476E+0000  3.237388E+0000
 -2.497372E-0001 -6.179942E-0001
 -3.134281E-0001 -3.652520E-0001
 -4.109580E+0000  3.687985E-0001
  2.511441E+0000 -4.879318E+0000
  5.816829E+0000 -2.621135E+0000
 -6.151802E-0001  5.691204E+0000
 -2.149010E+0000  7.856090E+0000
 -7.536996E+0000 -1.299950E+0000
  5.930025E-0001 -3.835703E+0000
  5.641556E+0000 -2.277300E+0000
  3.569323E+0000  1.161918E+0000
  1.090709E+0000  7.244009E+0000
 -9.411990E+0000  5.734711E+0000
 -6.386050E+0000 -9.313994E+0000
  3.388584E+0000 -7.860428E+0000
  4.343773E+0000 -3.315506E+0000
  1.119234E+0000  3.056014E+0000
 -2.055331E+0000  3.811660E+0000
 -2.798308E+0000 -1.784572E-0001
 -1.580046E+0000  5.277347E-0001
  2.612521E-0001 -1.901773E+0000
  1.067042E+0000 -7.003034E-0002
  9.280208E-0001  2.663358E-0001
 -6.858165E-0001  1.604813E+0000
  2.001635E-0001 -1.555668E+0000
 -6.652157E-0001  1.717572E+0000
  2.763194E+0000  3.043731E-0001
 -1.474076E+0000  5.271182E+0000
 -4.949526E+0000  2.709221E+0000
 -3.166896E+0000 -2.624637E+0000
  4.578666E+0000 -3.177315E+0000
  7.175630E+0000 -1.658549E+0000
  6.246694E+0000  5.998880E+0000
 -4.233048E+0000  5.439477E+0000
 -4.791339E+0000  2.940389E+0000
 -3.092196E+0000 -6.431623E+0000
  1.759447E+0000 -5.099562E+0000
  6.301177E+0000  2.722517E-0001
  1.806424E+0000  8.672828E+0000
 -2.487495E+0000  5.056215E+0000
 -4.854725E+0000 -3.259970E-0001
  1.751447E+0000 -5.459118E+0000
  3.918436E+0000 -2.310549E+0000
  4.332770E+0000  2.935364E+0000
 -4.385481E+0000  1.985719E+0000
 -3.654408E+0000  2.594543E+0000
 -1.901280E+0000  2.281815E+0000
  2.136662E+0000 -2.816980E-0002
  4.581146E+0000 -1.794765E+0000
 -1.448384E+0000  2.478142E+0000
 -2.422825E+0000  1.861909E+0000
 -1.953497E+0000 -5.149897E-0001
  1.133154E+0000 -4.294031E+0000
  1.422347E+0000  1.001898E+0000
 -2.985375E+0000 -9.813459E-0001
  7.944272E-0001  4.746957E+0000
 -2.095331E+0000  1.590405E+0000
 -1.806804E+0000 -3.490048E+0000
 -1.099749E+0000 -1.767042E+0000
  1.464683E+0000 -1.409848E+0000
  9.730368E-0001  1.118255E+0000
  2.141611E+0000  2.600621E-0001
 -2.367776E+0000 -1.772935E+0000
  3.904749E-0001  3.981258E-0001
  6.670214E-0001 -1.242110E+0000
  1.697019E+0000  3.274750E+0000
 -1.158767E+0000 -1.488892E-0001
  1.831395E+0000  1.777095E+0000
 -8.652958E-0001  1.876945E+0000
 -8.566179E-0001  2.146515E-0001
 -6.939564E+0000  1.524219E+0000
 -3.729821E+0000 -1.175433E+0000
  9.217894E-0001 -4.367114E+0000
  4.660069E-0001 -3.043704E+0000
 -1.166822E+0000  1.063605E+0000
  6.697823E-0001 -7.183269E-0001
 -2.032756E+0000 -1.558031E-0001
 -8.539008E-0001  1.044128E+0000
 -5.423891E-0001  4.859637E+0000
  1.050334E+0000 -1.795452E+0000
 -1.182082E+0000 -2.295939E+0000
  4.207922E-0001  1.144368E+0000
 -2.169176E+0000 -2.367444E-0001
  1.071985E-0001  2.813056E-0001
  7.779170E-0001  2.916363E+0000
  2.417631E+0000  8.810713E-0001
  2.250734E+0000  2.729438E+0000
  3.525190E-0001  4.072462E+0000
 -1.629861E+0000  6.807507E-0001
 -3.533837E+0000 -1.172696E+0000
 -1.556840E+0000  1.940745E+0000
 -3.041262E+0000  3.973083E+0000
  2.423803E+0000 -1.377450E+0000
 -1.248316E+0000  3.760475E+0000
 -2.293694E+0000 -1.740019E+0000
 -3.419264E+0000 -5.624236E+0000
  6.352599E+0000 -1.017584E+0000
  4.329251E+0000  2.154232E-0002
 -2.720726E+0000  4.373577E+0000
 -4.067230E+0000  1.557406E+0000
 -4.330126E+0000 -3.630054E+0000
 -6.351060E-0001 -4.041486E+0000
  4.357273E+0000 -1.941583E+0000
  6.852438E-0001 -1.258378E-0001
 -7.001636E-0001  4.073845E+0000
 -4.611333E+0000 -1.292710E+0000
 -3.278177E+0000 -6.457515E+0000
  3.604030E-0001 -5.190116E+0000
  3.461402E+0000 -1.028212E+0000
  7.666273E-0001  1.016023E+0000
 -5.519196E+0000  1.373274E+0000
 -1.727493E+0000 -4.334039E+0000
  1.027131E+0000 -4.684281E+0000
  2.189701E+0000  2.514020E-0002
  2.488924E+0000  3.599831E+0000
 -5.452913E+0000  1.545573E+0000
 -2.899292E+0000 -2.245691E+0000
 -1.681361E+0000 -2.764868E+0000
  4.946676E+0000 -2.964730E+0000
  2.855741E+0000  2.865079E+0000
 -2.073164E+0000  4.337967E+0000
 -5.236776E+0000  2.127476E+0000
 -1.037131E+0000 -3.856600E+0000
  2.915471E+0000 -2.687838E+0000
  4.807398E+0000  1.481744E+0000
  3.400300E+0000  4.732506E+0000
 -3.708009E+0000  4.466910E+0000
 -6.785163E+0000  3.148129E+0000
 -9.793918E-0001 -3.094693E+0000
  1.497896E+0000 -5.544202E+0000
  3.358786E+0000  2.338870E-0001
  8.128188E+0000  3.617739E+0000
 -6.871290E+0000  6.381828E+0000
 -5.117062E+0000  6.281308E-0001
  4.777179E-0001 -3.883517E+0000
  5.750274E+0000 -4.196383E+0000
  5.834432E+0000  2.650957E+0000
 -6.231316E-0001  2.403733E+0000
 -4.907751E+0000  2.957742E+0000
 -3.846318E+0000  1.517291E+0000
  9.931310E-0001 -6.408646E+0000
  3.292633E+0000 -3.823563E+0000
  6.207601E+0000 -1.210644E+0000
  2.119320E+0000  2.234313E+0000
 -3.135673E+0000  6.542047E+0000
 -6.134969E+0000 -5.172824E+0000
 -2.067367E+0000 -3.602305E+0000
  5.629002E+0000 -5.858612E+0000
  5.474655E+0000 -2.318970E+0000
  1.486024E-0001  4.879530E+0000
 -5.540820E+0000  2.121940E+0000
 -2.220427E+0000 -1.029083E+0000
  1.258937E+0000 -4.734762E+0000
  3.926880E+0000 -3.092041E-0001
  2.139463E+0000  3.548898E+0000
 -3.339475E+0000  4.186476E+0000
 -6.830860E-0001  2.118704E+0000
  1.512134E-0001 -3.633297E+0000
  9.551051E-0001 -4.041851E+0000
  3.711830E+0000  1.729557E+0000
 -1.863447E-0001  2.364349E+0000
 -5.452783E+0000 -2.802505E+0000
 -1.497640E+0000 -1.838229E+0000
 -3.565633E-0001 -4.263869E+0000
  8.829698E-0001  1.113161E+0000
  9.545115E-0001  4.207319E+0000
 -3.066235E+0000  3.382503E+0000
 -2.459870E-0001 -3.332072E-0002
  3.904367E-0001 -2.305271E+0000
  1.678991E+0000 -2.256743E+0000
 -9.621596E-0001  3.853422E-0001
  1.369053E+0000 -1.889295E+0000
  3.467208E+0000  4.947928E-0001
  2.303494E+0000 -5.664892E-0001
  2.248544E+0000  7.535709E+0000
 -3.118838E+0000  9.929509E-0001
 -5.429093E+0000  9.376227E-0003
 -2.800597E+0000 -8.536820E+0000
  1.277488E+0000 -4.637325E+0000
 -1.156170E+0000 -2.552813E+0000
  2.493873E+0000  3.742249E+0000
 -3.313504E+0000  2.296824E+0000
 -1.621674E+0000 -3.092563E+0000
  2.827774E-0001 -6.004558E+0000
  1.707573E+0000 -7.427177E-0001
  8.178846E-0001  3.839451E+0000
 -1.281063E+0000  7.446633E+0000
 -2.230039E+0000 -3.831233E-0001
 -1.494748E+0000 -3.163963E+0000
  2.141755E+0000 -7.342217E+0000
  4.606960E+0000 -4.439735E+0000
  9.347987E-0001  1.764381E+0000
 -2.408139E+0000  2.659803E+0000
 -7.916447E-0001  5.035311E-0001
  1.638688E+0000 -4.480519E+0000
  3.118164E+0000 -1.329478E+0000
  3.984221E+0000 -2.314066E+0000
  1.763312E+0000  1.618467E+0000
 -1.488783E+0000 -7.011708E-0001
 -5.588957E+0000 -1.319220E+0000
 -1.613709E+0000 -1.945155E+0000
  3.265921E+0000 -1.430056E+0000
  1.972913E+0000  4.512504E-0001
  2.887998E+0000  4.003238E+0000
 -5.863736E+0000  5.859090E+0000
 -2.551932E+0000 -4.944390E-0001
  1.750909E+0000  6.374986E-0001
  2.452954E+0000 -9.519958E-0001
  3.767451E+0000 -9.766431E-0002
 -5.832875E-0001  1.910176E+0000
 -3.363133E+0000  1.286055E+0000
  2.553952E-0001  5.937206E-0001
  5.175783E-0001 -1.461894E+0000
  1.491843E+0000  3.139373E+0000
 -2.328390E-0001  3.934586E+0000
 -4.374575E+0000  3.401281E+0000
 -9.834974E-0001 -5.117394E+0000
  5.181662E+0000 -5.148405E+0000
  4.454609E+0000  9.756109E-0001
  3.122254E+0000  3.928911E+0000
 -4.037999E+0000  3.519031E+0000
 -5.953674E+0000 -1.440895E+0000
 -2.116946E-0001 -3.043214E+0000
  3.458433E+0000 -4.571778E+0000
  3.751639E+0000  2.508535E+0000
  2.905213E+0000  6.129517E+0000
 -4.469287E+0000  7.756145E+0000
 -6.099659E+0000 -1.199983E+0000
  8.654259E-0001 -3.364215E+0000
  2.660118E+0000 -2.465769E+0000
  8.156482E+0000 -7.435895E-0001
  1.717811E+0000 -3.252802E-0001
 -3.191156E-0001 -6.789099E-0001
 -3.576949E+0000  4.249804E+0000
 -4.609011E+0000 -2.084620E+0000
 -8.755360E-0001 -3.709165E+0000
  3.275995E+0000 -4.427607E+0000
 -6.543699E-0001  4.105908E-0001
 -1.759035E+0000  2.428231E+0000
 -5.463080E+0000 -3.830423E+0000
 -1.639343E+0000 -5.545839E+0000
  6.718735E-0001 -7.664079E+0000
  4.902975E+0000  2.285566E-0001
  3.663196E-0001  1.485011E+0000
 -4.064270E+0000  2.591149E+0000
 -1.022170E+0000 -2.325537E+0000
  4.713930E+0000  1.216862E+0000
  5.002737E+0000  1.802845E+0000
 -8.220883E-0001  5.367395E+0000
 -7.294754E+0000 -2.801246E-0001
 -3.586030E+0000 -2.743118E+0000
  4.476626E+0000 -2.552010E+0000
  2.976843E+0000 -6.928056E-0001
  6.908422E-0001  3.044714E+0000
 -2.446095E+0000  2.213484E+0000
 -1.680704E+0000 -3.152618E-0001
 -1.759393E+0000 -1.192528E+0000
  2.799502E+0000 -3.932164E+0000
  1.515442E+0000  2.133017E+0000
 -1.418938E+0000 -1.316149E+0000
 -1.052040E+0000 -7.295806E-0001
 -8.672861E-0001 -1.088352E-0001
  1.092503E+0000  1.001805E+0000
 -5.334787E-0001 -1.154267E+0000
  1.672852E+0000 -3.914153E-0001
 -5.626287E-0001 -2.278980E+0000
  9.988612E-0001 -5.551858E+0000
  2.516927E+0000 -3.383220E+0000
  2.840163E+0000 -6.017251E-0002
  5.070976E-0001 -1.695124E+0000
 -2.528711E+0000  1.384018E-0001
  2.311500E+0000  1.370273E+0000
  1.856317E+0000 -1.121044E+0000
  2.243988E+0000  4.193745E-0001
  5.557976E-0001  2.929253E+0000
  3.783868E+0000 -3.676925E-0001
 -1.492994E+0000 -8.679512E-0001
 -3.478200E-0001 -9.055250E-0001
  1.680831E+0000  9.706041E-0001
 -1.512214E+0000  1.887130E+0000
 -2.802320E+0000  1.765611E+0000
 -6.115144E-0001  1.177603E+0000
 -9.994800E-0001  1.210009E-0001
  8.445545E-0001 -3.396285E+0000
  1.350792E+0000 -5.684052E-0001
  4.466899E-0001  7.835906E-0001
 -6.311337E-0001  3.648522E+0000
 -3.774714E+0000 -9.896758E-0001
 -7.753516E-0001 -2.656989E+0000
  3.198468E+0000 -1.887661E+0000
  2.153176E+0000  2.241676E+0000
 -2.307898E-0001  1.586164E+0000
 -3.397228E+0000 -7.670906E-0001
 -4.455333E+0000  3.549389E+0000
  1.061609E-0001 -3.290081E+0000
  1.413310E+0000 -3.610916E+0000
 -2.335360E-0001 -2.479615E+0000
  1.150026E+0000  2.205937E+0000
 -1.238046E+0000  3.453721E+0000
 -1.055813E+0000  2.452131E-0001
 -1.994712E+0000 -2.675697E+0000
 -4.058760E-0001 -2.074450E+0000
  3.348520E+0000  3.242119E-0001
  1.937321E-0001  5.083192E+0000
 -1.682059E+0000  1.217439E+0000
 -2.425838E+0000  2.133777E+0000
 -1.573977E+0000 -1.176334E+0000
 -3.936486E-0001 -5.315513E+0000
  3.449312E+0000 -1.175957E+0000
  1.490857E+0000  2.767700E+0000
 -1.722827E+0000  3.636175E-0001
 -2.655292E+0000 -2.048607E+0000
  2.860581E-0002 -4.228543E+0000
  4.943207E+0000 -3.003608E+0000
  2.273350E+0000  4.669904E-0001
 -1.801684E+0000  3.174946E+0000
 -9.272421E-0001  2.301104E+0000
 -3.973245E-0002 -1.823691E+0000
  2.591957E+0000 -3.053777E+0000
  1.536456E+0000  1.269725E+0000
 -1.815796E+0000  7.280688E+0000
 -2.698513E+0000  6.760249E+0000
 -2.800869E+0000  5.048879E-0001
  4.264766E+0000 -5.715183E+0000
  2.061576E+0000 -4.456361E+0000
  1.363966E+0000  9.118364E-0001
 -1.434037E+0000  2.458259E+0000
 -7.294386E-0001 -1.905548E+0000
 -2.114693E+0000 -2.928016E+0000
 -4.780119E-0001 -3.627290E+0000
  4.559153E+0000 -2.258624E+0000
  3.459040E+0000  2.724998E+0000
 -1.438414E+0000 -9.351426E-0001
 -9.674124E-0001  7.755240E-0001
 -4.973470E-0001  1.267394E+0000
  3.665677E+0000 -6.186091E+0000
  6.578874E-0001 -3.625613E-0001
 -1.388822E+0000  2.333919E+0000
 -2.599780E+0000  2.639286E+0000
 -3.661545E+0000 -2.561395E+0000
  3.848194E+0000 -2.188865E+0000
  3.655847E+0000  2.387272E+0000
 -2.618171E+0000  1.801365E+0000
 -3.055463E-0002 -6.523845E-0001
  1.299503E+0000 -1.656732E+0000
  8.851952E-0001 -2.923883E-0001
  3.186055E+0000  4.461571E-0001
  3.230636E+0000  6.703277E+0000
 -1.969154E-0001  2.811934E+0000
 -4.395441E+0000  3.530618E+0000
 -2.770195E+0000  1.481756E-0002
  6.999892E+0000 -1.535784E+0000
  4.710061E+0000 -4.882270E-0001
  1.925433E+0000  3.277523E+0000
 -2.323175E+0000  2.062428E-0001
 -2.468010E+0000 -5.477700E-0001
 -3.183562E+0000 -1.637282E+0000
  1.772949E+0000 -3.212004E+0000
 -1.213939E+0000  1.763908E-0001
 -2.128731E+0000  9.223022E-0001
 -1.334176E+0000  1.700533E-0001
  1.739617E+0000 -1.777643E+0000
  7.035083E-0001 -2.148858E+0000
  1.773727E+0000  4.162476E-0001
 -1.776311E+0000  5.333860E+0000
 -7.436442E+0000 -8.148350E-0001
 -1.791141E+0000 -7.444250E+0000
  3.508159E+0000 -7.105672E+0000
  2.966665E+0000  3.804091E+0000
  1.344411E+0000  6.053350E+0000
 -4.804186E+0000  2.095192E+0000
 -2.109306E+0000  3.003049E-0001
  2.485896E+0000 -4.714478E+0000
  3.249179E+0000 -1.602881E+0000
  2.875911E+0000  1.997883E+0000
 -3.595926E+0000  4.717069E+0000
 -1.978690E+0000  4.370614E-0001
  5.332883E-0001  3.811168E-0001
 -4.533805E-0001 -1.871775E+0000
  2.078094E-0001 -1.852461E+0000
  2.362289E+0000 -1.245353E+0000
 -4.566818E-0001 -8.273664E-0001
 -3.757428E+0000 -1.932552E+0000
  9.087474E-0001 -5.886087E-0001
  2.872460E+0000 -1.491256E+0000
  6.605732E+0000  4.910800E+0000
 -1.925479E+0000  2.496998E+0000
 -3.280630E+0000  4.782556E+0000
 -4.019651E+0000 -9.884842E-0003
  6.108322E-0001 -5.908033E-0001
  5.293897E+0000  9.220319E-0001
  1.617009E+0000  1.619742E+0000
 -5.975397E+0000  4.578580E+0000
  2.546377E+0000 -9.828234E-0001
  1.102313E+0000 -1.837805E+0000
  5.674509E+0000 -1.529994E+0000
 -1.221686E+0000  6.463018E+0000
 -2.625979E+0000  3.144181E+0000
 -3.117573E+0000 -2.692050E+0000
  8.516146E-0001 -3.767033E+0000
  1.213573E+0000  2.348446E-0001
  8.057475E-0001  4.515569E-0001
 -1.095092E+0000  5.979642E+0000
 -4.946604E+0000  1.681651E+0000
 -2.228418E-0001 -2.750567E+0000
  3.421365E+0000 -4.989323E+0000
  6.985204E+0000  1.789287E+0000
 -2.920741E-0001  3.155516E+0000
 -6.458895E+0000  5.208753E+0000
 -5.938780E+0000  3.735925E-0001
 -1.396763E+0000 -4.707566E+0000
  4.731637E+0000 -2.991311E+0000
  3.256229E+0000  3.953798E+0000
 -1.467021E-0001  1.850097E+0000
 -2.435539E+0000  7.883323E-0001
  3.052009E-0001 -8.381041E-0001
  4.084728E+0000 -2.041819E+0000
 -5.198138E-0001 -1.285345E+0000
  2.119680E+0000  3.919230E+0000
 -4.927741E+0000  7.140319E+0000
 -1.097164E+0000 -6.435931E-0001
 -7.235758E-0001 -2.530020E+0000
  1.056141E+0000 -3.778816E+0000
  1.489852E-0001 -1.617777E+0000
  3.137889E+0000  3.273677E+0000
 -1.143999E+0000  4.253681E-0002
 -2.633404E+0000  2.525828E+0000
  9.387814E-0002  8.402762E-0001
  1.467012E+0000  8.583225E-0001
  1.713611E+0000  1.296660E+0000
 -2.832871E+0000  7.052872E-0001
 -5.248110E+0000  2.730397E+0000
 -3.853858E+0000 -2.384443E+0000
 -7.764675E-0001 -2.823242E+0000
  1.818160E+0000 -1.520685E+0000
 -1.774913E+0000  1.888461E-0001
 -7.807858E-0001  1.413931E+0000
  8.267234E-0001  9.304695E-0001
 -1.832205E-0001  1.939462E+0000
  3.469983E+0000 -6.226443E-0001
 -3.251914E+0000 -3.141124E-0001
 -1.009915E+0000 -7.966161E-0001
 -4.874921E-0002  1.932878E+0000
  2.813445E-0001  1.360486E+0000
  1.165642E+0000  1.372178E-0001
 -1.285761E+0000 -1.436016E+0000
  4.887250E-0001  1.782095E+0000
  3.372644E+0000 -1.335808E+0000
  5.555206E+0000  1.354374E+0000
  4.588570E-0001  4.539707E+0000
 -2.198088E+0000  5.556659E+0000
 -2.838450E+0000  1.124609E+0000
 -1.522362E+0000 -1.780524E+0000
 -1.065292E+0000 -9.458436E-0001
  2.057194E+0000 -1.128893E+0000
  1.179913E+0000 -3.522562E-0001
 -2.035905E-0001  9.005179E-0001
 -2.105753E+0000  2.769908E+0000
 -2.736739E+0000  2.365265E+0000
  3.755630E+0000  1.579641E-0001
  1.003948E+0000 -1.047266E+0000
  2.644607E+0000 -6.985408E-0001
 -1.943350E+0000  3.806503E+0000
 -2.134876E+0000  2.799900E+0000
 -2.547365E+0000  3.699417E+0000
 -1.041452E+0000  1.445876E+0000
  1.025539E+0000  3.988230E+0000
 -8.412018E-0001 -1.535435E+0000
  1.347398E+0000  1.778397E+0000
  1.557684E+0000 -4.471927E-0001
 -1.934496E+0000  2.353062E+0000
 -6.682991E-0001 -2.412541E+0000
  2.596250E+0000 -2.855232E+0000
  2.663742E+0000 -3.164575E+0000
  3.515888E+0000  2.588480E+0000
 -2.499691E-0001  2.669063E+0000
 -2.357952E-0001 -2.074497E-0001
 -1.601275E+0000  6.312750E+0000
 -4.947461E+0000 -2.136234E+0000
  9.021396E-0001 -5.252161E+0000
 -1.061702E-0001 -6.675299E+0000
  8.997098E-0001 -2.028868E+0000
  2.968951E-0002  2.850836E+0000
 -4.394772E+0000  1.388078E+0000
 -4.625117E+0000 -4.641469E+0000
  1.916484E+0000 -4.822286E+0000
  6.510109E+0000 -3.520833E-0001
  1.632278E+0000  2.283704E+0000
  4.564170E-0001  5.380989E+0000
 -3.270509E+0000  6.450267E-0001
 -2.753062E+0000 -5.590842E+0000
  4.349397E-0001 -7.000517E+0000
  2.573823E+0000 -4.997877E+0000
  7.262484E-0001  1.886528E+0000
 -2.159483E+0000  5.330610E+0000
 -6.162881E+0000  3.574815E+0000
  6.564642E-0002 -4.969995E+0000
  1.642671E+0000 -1.885734E+0000
  3.803259E+0000 -3.347754E-0001
  2.451734E+0000  1.377281E+0000
  9.932512E-0001  2.713856E+0000
 -4.523800E+0000  3.366388E+0000
 -4.722829E+0000 -2.536669E+0000
 -2.783601E+0000 -4.060563E+0000
  2.734308E+0000 -4.507079E-0001
  6.076380E+0000  3.399980E+0000
  2.477851E+0000  5.249264E+0000
 -1.407121E+0000  6.419113E+0000
 -2.490697E+0000 -4.658768E-0001
  8.571744E-0001 -5.416381E+0000
 -5.433905E-0001 -2.108572E+0000
  4.113540E-0001  2.238130E+0000
 -3.374694E+0000  3.460293E+0000
 -2.726114E+0000  4.538350E-0001
 -9.470810E-0001 -1.764926E+0000
  2.697058E+0000 -6.850057E+0000
  2.879533E+0000 -2.906896E+0000
  1.394057E+0000  4.712412E+0000
 -4.635673E+0000  2.567572E+0000
 -1.534878E+0000 -3.209031E+0000
 -3.326740E+0000 -7.618866E-0001
  1.413605E+0000 -4.323899E+0000
  2.422249E+0000 -1.777258E+0000
  2.183494E+0000  8.723192E-0001
 -9.493995E-0001  1.342926E+0000
 -4.544709E+0000 -9.118136E-0001
  3.874711E-0001 -4.544337E+0000
  5.525081E+0000 -1.778180E+0000
  4.551663E+0000  2.207032E+0000
 -5.298156E-0001  2.488760E+0000
  8.729700E-0001  4.661562E+0000
 -2.652005E+0000 -6.315643E+0000
  5.702390E-0001  1.208021E-0001
 -3.268287E+0000 -3.554564E-0001
 -9.950620E-0001  2.543423E+0000
 -1.428710E+0000  2.199497E+0000
  1.240677E-0001  4.486490E+0000
  1.958924E+0000 -1.597556E+0000
  1.356956E+0000  1.608224E+0000
 -3.365244E-0001  4.025935E+0000
  9.873663E-0001  2.152254E+0000
 -1.304297E-0001  9.744249E-0001
 -1.106112E+0000  5.285665E-0001
  2.373446E+0000 -2.714665E+0000
  1.463359E+0000 -6.668437E-0001
 -1.611738E+0000  2.187896E+0000
 -2.582035E+0000  2.141964E+0000
 -3.912756E+0000 -1.989789E+0000
  1.134303E+0000 -2.813362E+0000
  9.164272E-0001 -3.822923E+0000
  3.640958E+0000  3.525152E-0001
  6.865602E-0001  3.657357E+0000
  5.296496E-0001  3.310917E+0000
 -1.113227E+0000  3.047874E+0000
 -7.080974E-0001 -3.131416E-0001
 -3.881095E-0001 -2.788917E+0000
  7.586135E-0001  5.933137E-0001
  2.012956E+0000 -9.392270E-0001
 -4.838301E-0003 -4.394678E+0000
 -1.772861E+0000  8.492763E-0001
  3.584168E+0000  1.587628E+0000
 -3.043050E+0000 -1.855204E-0001
  4.636198E-0001 -8.590592E-0002
  2.023960E+0000  2.532517E+0000
  2.143250E+0000  2.420447E+0000
 -2.009678E+0000  3.023368E+0000
 -3.418093E-0001 -1.002010E+0000
 -4.785162E-0002 -4.752961E+0000
  3.667644E+0000  4.801434E-0001
  1.115979E+0000  3.558478E-0001
 -9.259361E-0001  6.654596E+0000
 -6.620006E-0001  7.102403E-0002
 -1.909916E-0001  5.036787E-0001
 -2.989104E-0001  1.557115E-0001
 -3.211513E-0001 -1.177008E-0001
 -1.724806E+0000 -1.187228E+0000
 -1.989581E+0000  1.409014E-0001
  6.676487E-0001 -4.472504E+0000
  3.408638E+0000 -8.019360E-0001
  5.657873E+0000  3.521348E-0001
 -3.819619E-0001  5.620776E+0000
 -4.333391E+0000  7.238815E+0000
 -3.158683E+0000 -2.802312E+0000
 -2.329269E+0000 -5.331694E+0000
  5.208827E+0000 -2.741326E+0000
  8.409703E+0000  2.659125E+0000
 -9.739118E-0001  6.191860E+0000
 -7.486447E+0000  7.650890E+0000
 -8.869306E+0000  1.696424E+0000
 -3.799372E+0000 -6.921969E+0000
  6.278222E+0000 -5.487200E+0000
  3.755912E+0000  5.428153E+0000
 -4.074009E+0000  7.077450E+0000
 -7.390041E+0000  2.401301E+0000
 -2.139960E+0000 -2.914949E+0000
  2.619645E+0000 -4.670372E+0000
  6.321171E+0000 -9.165433E-0001
  2.830968E+0000  2.154335E+0000
  4.687416E-0001  7.177834E+0000
 -4.409351E+0000  1.990399E+0000
 -3.254905E+0000  1.569588E+0000
  2.671049E+0000 -8.375432E+0000
  6.156684E+0000 -2.283528E+0000
  3.487388E+0000  3.530772E+0000
 -2.385923E+0000  8.159292E+0000
 -6.770945E+0000 -8.999223E-0001
 -1.220639E+0000 -3.273103E+0000
  1.354582E+0000 -2.962294E+0000
  9.057759E-0001  2.518506E+0000
 -2.884704E+0000 -3.058227E-0001
 -3.292618E+0000  2.427987E-0001
 -7.404545E-0001 -1.549262E-0001
 -1.095912E+0000 -2.741882E+0000
 -1.909879E+0000 -5.828750E-0001
 -1.599124E+0000 -6.925456E-0001
  1.806508E+0000 -1.010834E+0000
  8.894418E-0001  2.618204E-0001
  4.874168E-0001 -1.350329E+0000
  1.842403E+0000  2.121487E-0001
  2.287827E+0000  1.389979E+0000
 -2.843721E+0000  3.962964E-0002
 -1.816362E-0001  2.090165E+0000
  2.940861E-0001 -2.476944E+0000
 -5.679706E-0002  4.417650E-0001
 -9.227190E-0001 -1.275755E+0000
  8.241311E-0001  1.309498E+0000
 -1.892135E+0000  4.206890E+0000
 -2.795211E+0000  5.605066E+0000
 -2.261543E+0000  1.299165E+0000
  1.764488E+0000  1.225065E+0000
  4.729838E+0000 -1.488650E+0000
  4.267149E+0000 -6.056434E-0002
  2.545485E+0000  4.568980E+0000
 -3.122851E+0000  6.487536E+0000
 -7.631373E-0001 -7.096508E-0001
  5.958493E-0001 -9.175214E-0001
 -3.049527E+0000 -1.577301E+0000
  1.867937E+0000 -2.111525E-0001
 -1.646972E+0000  7.780333E-0001
 -6.065586E+0000 -1.431948E+0000
 -1.029432E+0000 -1.434793E+0000
  1.989011E+0000 -3.309314E+0000
  7.057171E+0000  1.203688E+0000
  2.990750E+0000  7.365503E+0000
 -3.200504E+0000  6.080168E+0000
 -4.730936E+0000 -1.170254E+0000
 -1.278620E+0000 -5.486919E+0000
  5.386680E+0000 -8.758403E+0000
  4.746218E+0000 -9.170138E-0001
  5.086245E-0001  8.293509E+0000
 -5.034336E+0000  4.933118E+0000
 -5.235458E+0000 -4.299257E-0002
  6.301677E-0001 -4.301988E+0000
  3.852942E+0000 -4.027464E+0000
  4.571643E+0000 -3.543096E+0000
  1.610077E+0000  2.217214E+0000
 -2.624603E+0000  4.368925E+0000
 -1.971264E+0000  1.941414E+0000
  5.199462E-0001 -4.520997E+0000
  4.107447E+0000 -3.077130E+0000
  4.831298E+0000  6.146879E-0001
 -3.308435E-0001  1.101340E+0000
 -2.453005E+0000 -1.362543E+0000
 -7.439811E-0001 -3.207099E-0001
  2.247005E+0000 -1.649698E+0000
  3.197460E+0000  1.857346E+0000
  1.806754E+0000  5.452209E+0000
 -5.223796E+0000  8.408549E+0000
 -6.695319E+0000  1.114716E+0000
 -2.379966E-0001 -2.944144E+0000
  4.203360E+0000 -9.411596E+0000
  6.167126E+0000 -6.421171E-0001
  1.028680E+0000  3.284285E+0000
 -3.035608E+0000  3.391200E+0000
 -4.322261E+0000  2.025757E+0000
  1.521259E+0000 -7.363964E+0000
  6.250277E+0000  1.275432E-0001
  4.374497E+0000  3.611696E+0000
 -4.574907E+0000  6.809391E+0000
 -6.933058E+0000  6.889228E+0000
 -2.719327E+0000 -3.498407E+0000
  2.419994E+0000 -6.920328E+0000
  8.228994E+0000 -1.854148E+0000
 -8.029398E-0001  3.828116E+0000
 -2.047901E+0000  5.101209E+0000
 -6.868719E+0000  3.681758E+0000
  4.045227E-0001 -4.844509E+0000
  5.936799E+0000 -1.080058E+0000
  5.140000E+0000  1.418699E+0000
 -1.406272E+0000  5.259944E+0000
 -6.014184E+0000  4.008922E+0000
 -2.652123E+0000 -5.715289E+0000
  3.723022E+0000 -8.075801E+0000
  4.391791E+0000 -3.264613E+0000
  3.272837E+0000  4.075845E+0000
 -3.571077E+0000  6.705623E+0000
 -2.428976E+0000  3.526704E+0000
 -1.570196E+0000 -1.808738E+0000
  2.324049E+0000 -5.319458E+0000
  4.814722E+0000 -2.621654E+0000
  5.173178E-0001  4.541881E+0000
 -3.703766E+0000 -6.145163E-0001
 -1.919150E+0000 -1.633904E+0000
  3.501449E+0000 -5.550829E+0000
  4.668471E+0000 -1.831189E-0001
  1.130683E-0001  3.331181E+0000
 -1.493470E+0000 -5.183776E-0001
 -4.391507E+0000  3.387146E+0000
  9.520805E-0001 -2.711127E+0000
  4.095388E+0000 -1.628108E+0000
  3.349708E+0000  1.380954E+0000
 -1.281677E+0000  7.260963E+0000
 -5.356518E+0000  5.979888E+0000
  3.835558E-0001 -1.815356E+0000
  9.512692E-0001 -4.705696E+0000
  3.042128E+0000  2.626494E+0000
  3.055918E-0001  5.674005E+0000
 -3.896486E+0000  7.170264E+0000
 -3.980841E+0000  7.496194E-0001
 -5.147671E-0001 -1.150991E+0000
  3.663769E+0000 -8.741054E-0002
  3.788662E+0000  2.040793E+0000
  2.992576E+0000  1.160466E+0000
 -1.989082E+0000  3.260578E+0000
 -1.484274E+0000  3.251422E+0000
 -6.998183E-0001  2.991670E+0000
 -6.039017E-0001 -3.821285E+0000
  1.167540E+0000 -2.190557E+0000
 -3.023200E-0001 -2.047141E+0000
 -3.843345E-0001 -1.116109E+0000
  1.650020E+0000  1.812061E+0000
 -8.621221E-0001  1.617854E+0000
 -2.570699E+0000 -5.639678E-0001
  4.866262E+0000 -1.902467E+0000
  5.836513E+0000  1.055348E+0000
  2.428641E+0000  4.026925E+0000
 -4.296927E+0000  1.038757E+0000
 -3.466350E+0000  2.301149E+0000
 -1.594068E+0000 -3.227336E+0000
  4.562242E+0000 -3.057730E+0000
  4.860890E+0000 -3.871316E+0000
  7.581867E-0001  1.439005E+0000
 -3.897633E+0000  3.283162E-0001
 -3.202082E+0000 -3.649697E+0000
 -2.027866E+0000 -3.274036E+0000
  3.778848E-0001 -1.080959E+0000
  9.149238E-0001  1.900169E+0000
 -1.224866E+0000  4.250887E+0000
 -3.038676E+0000 -1.152795E+0000
 -7.565690E-0001 -3.042460E-0001
  3.137435E+0000 -3.185323E+0000
  3.191067E+0000  4.460285E-0001
  1.735191E+0000  4.668965E-0001
 -3.807894E+0000  4.931248E-0001
 -1.381934E+0000  9.652398E-0001
 -7.347342E-0001 -5.705223E+0000
 -5.021692E-0001 -2.290465E+0000
  8.245012E-0001 -1.762168E+0000
  9.564141E-0001 -2.768975E+0000
  5.299300E-0001  5.280359E-0001
  4.572916E-0001  1.115228E+0000
  6.494523E-0001  2.886744E+0000
  1.988099E+0000 -4.953516E-0001
  4.901778E-0001 -4.126875E+0000
 -2.004961E+0000  1.139582E+0000
 -1.566052E+0000 -4.893745E+0000
  6.370874E+0000 -2.235441E+0000
  6.885096E-0001  1.447753E+0000
 -2.438931E+0000  3.589095E+0000
 -4.425628E+0000  1.579392E+0000
 -2.500034E-0001 -4.606568E+0000
  3.336891E+0000 -2.629635E+0000
  4.048478E+0000  5.226508E-0001
 -1.707811E-0001  3.865881E+0000
 -2.439925E+0000  4.364746E+0000
 -2.638171E+0000  2.435066E+0000
 -2.996099E+0000 -1.192447E+0000
  1.301047E+0000 -1.619889E+0000
  3.727923E+0000  2.668734E+0000
  1.117181E-0002  6.197341E+0000
 -2.328255E+0000  3.289139E+0000
 -5.085949E+0000  8.929564E-0001
  1.630507E+0000 -6.833850E+0000
  6.649156E+0000  3.247050E+0000
 -7.473688E-0002  2.678933E+0000
 -3.736441E+0000  4.229831E+0000
 -1.915719E+0000 -3.481844E-0001
 -2.796742E+0000 -4.518167E+0000
  1.711942E+0000 -3.085431E+0000
  3.141541E+0000  2.059365E+0000
 -5.736210E-0001  3.771817E+0000
 -4.086857E+0000  3.704973E+0000
 -2.435323E+0000 -4.420151E+0000
  9.494164E-0001  2.491832E-0001
  2.201566E-0001 -1.192496E+0000
  6.442274E-0001 -2.736396E+0000
  6.334254E-0002 -2.798444E+0000
 -2.921053E-0001 -2.408220E+0000
  1.666333E+0000 -1.292323E+0000
  2.416724E+0000 -1.819599E+0000
  3.793754E-0001  4.181913E+0000
 -3.088243E+0000 -1.541040E+0000
 -2.405908E+0000 -3.772681E+0000
  1.911988E+0000 -3.532805E+0000
  4.213256E+0000 -1.791541E+0000
  2.721902E+0000  1.548949E+0000
 -5.587398E+0000  3.159056E+0000
 -5.702823E+0000 -4.478693E+0000
 -1.890915E+0000 -7.846257E+0000
  3.031713E+0000 -5.300555E+0000
  3.792393E+0000  1.076709E+0000
 -1.713124E+0000  3.726239E+0000
 -7.351721E+0000  6.186143E-0001
 -5.299784E+0000 -4.443626E+0000
 -8.862910E-0001 -7.747551E+0000
  6.421304E+0000 -2.577072E+0000
 -1.787037E+0000  6.470474E+0000
 -2.143331E+0000  7.122907E+0000
 -6.163315E+0000 -2.580170E+0000
 -2.899355E+0000 -4.068925E+0000
  3.381435E+0000 -4.701763E+0000
  3.217199E+0000 -8.207501E-0001
  6.664517E-0001  3.518066E+0000
 -4.756142E+0000  7.355858E+0000
 -2.129443E+0000  1.671138E+0000
  1.953715E+0000 -3.299833E+0000
  4.842078E+0000 -1.388789E+0000
 -4.538840E-0001  1.185215E+0000
 -2.953935E+0000  1.570759E+0000
 -5.564235E+0000  5.996726E-0001
 -7.863843E-0002 -2.893639E+0000
  6.914611E-0001 -2.827930E-0001
  1.908094E+0000  1.587392E+0000
  9.426090E-0001  2.430695E+0000
  6.431907E-0002  2.395150E+0000
  5.778738E-0001 -6.759936E-0001
  9.105050E-0001 -2.243983E+0000
  9.663155E-0001  1.371509E+0000
 -2.979762E+0000  7.653504E-0002
 -6.315733E-0001 -1.228800E+0000
 -9.032621E-0001 -3.163715E+0000
  3.637202E+0000 -2.968860E+0000
  3.891447E+0000  2.764934E-0001
 -6.710490E-0002  3.043111E+0000
  2.234697E+0000  3.961552E+0000
 -5.465362E+0000 -2.309310E+0000
 -4.070748E-0001  2.031383E+0000
  1.964112E+0000 -1.608925E+0000
  2.806385E+0000 -4.338920E-0001
 -2.103147E+0000  4.078001E+0000
 -4.092145E-0001 -3.385783E-0001
 -2.067149E+0000 -1.147287E+0000
  1.725341E+0000 -1.709922E+0000
 -1.638355E+0000 -1.881382E+0000
  4.517946E-0003 -1.788563E-0002
  7.962870E-0001  4.632953E-0001
  1.398117E+0000  2.010651E+0000
  4.880310E+0000  7.904205E-0001
  1.438669E+0000  1.415638E+0000
 -3.564756E+0000  1.028410E+0000
 -3.102774E-0001  2.918978E-0001
  4.966913E+0000  2.851413E+0000
 -2.643484E+0000  1.913530E+0000
 -3.925827E+0000  4.101732E+0000
 -2.427293E+0000  4.749153E-0001
 -5.160241E-0001  2.544964E-0001
 -1.686047E-0001 -3.133478E+0000
  8.528480E-0001 -3.470076E+0000
 -1.386921E+0000  3.218326E-0002
 -2.181696E-0001 -2.581705E+0000
  1.240084E+0000  2.449345E+0000
  1.852532E-0002  2.688839E-0001
 -5.659412E-0001  4.204010E+0000
 -1.076142E+0000 -1.127069E+0000
  2.226773E+0000  1.197319E+0000
 -7.811822E-0001 -2.780842E+0000
  7.682074E-0001  4.941639E-0001
 -2.363937E+0000 -3.888664E+0000
 -3.233472E-0001 -8.925082E-0001
 -4.150415E+0000  1.111656E-0001
 -1.995787E+0000 -2.932875E+0000
  4.706907E+0000  4.791714E-0001
  3.328728E+0000  5.251125E-0001
  1.959608E+0000 -8.574878E-0001
  1.201968E+0000  4.128555E+0000
 -2.655107E+0000  3.137061E-0001
  8.733535E-0001 -4.887724E-0001
  4.141974E+0000 -2.600801E-0001
  2.567833E+0000  3.846925E+0000
 -2.427716E+0000  3.377166E+0000
 -2.012466E+0000 -4.747520E+0000
  1.538383E+0000 -4.589974E-0001
  7.441199E+0000 -3.848350E-0001
  5.524084E-0001  6.044644E+0000
 -2.978005E+0000  2.153865E+0000
 -4.263776E+0000 -1.936804E+0000
 -1.018983E+0000 -1.270576E+0000
  6.272117E+0000 -2.348203E+0000
  3.591455E+0000  1.051010E+0000
 -5.498026E-0001 -4.713235E-0001
 -1.254792E+0000 -1.151831E+0000
 -3.528983E+0000 -6.076482E-0001
 -1.703898E+0000 -3.906068E+0000
  3.542329E+0000 -1.926172E+0000
  3.072047E+0000 -1.017981E+0000
 -3.516589E-0002  5.687131E+0000
 -2.509459E+0000  3.278410E+0000
 -4.963014E+0000  3.038748E+0000
 -1.086174E+0000 -4.319225E+0000
  3.588682E+0000 -1.253876E+0000
 -7.331202E-0001  2.638527E+0000
 -3.166390E-0001  5.871317E+0000
 -5.904424E+0000  9.061975E-0001
 -3.921200E-0001 -4.338722E+0000
  3.489253E+0000 -2.553406E+0000
  3.818769E+0000  5.945937E-0001
  4.689689E+0000  4.164457E+0000
 -3.424839E+0000  4.843817E+0000
 -4.250162E+0000 -3.594703E-0001
 -2.203764E-0001 -4.480320E+0000
  4.525113E+0000 -4.327296E+0000
 -9.032882E-0001  2.114098E+0000
  1.031770E-0001  4.978480E+0000
  9.300470E-0002  3.154811E+0000
 -2.093318E+0000  1.070279E+0000
  3.099769E+0000 -6.399626E-0001
  3.018231E+0000 -8.865591E-0001
 -1.640338E+0000 -2.513611E+0000
  1.392757E+0000 -1.426246E+0000
 -2.372685E+0000 -2.168924E+0000
 -3.879848E+0000 -6.803354E-0001
  1.551902E+0000 -6.456048E+0000
  3.191054E+0000 -1.046664E+0000
  1.250582E+0000  4.190486E+0000
 -3.601575E+0000  1.748016E+0000
 -2.042979E-0001 -3.468573E+0000
 -5.179923E-0001 -5.720818E-0001
  3.129312E-0001 -4.272771E-0001
 -1.006010E+0000 -1.720432E+0000
 -3.127575E-0001 -3.538037E+0000
  6.343126E-0001 -3.134157E+0000
  1.667232E+0000 -3.320389E+0000
 -1.970167E-0001 -9.153430E-0001
  7.208709E-0001  6.219637E-0001
  6.618328E-0002  4.841993E+0000
 -2.426362E+0000  1.490350E+0000
 -8.799788E-0001  4.666401E-0001
  2.385805E-0001 -1.931114E+0000
  3.441101E+0000 -4.413331E+0000
  3.582441E+0000  3.059516E-0001
  3.780953E-0001  3.024199E+0000
 -2.750227E+0000  5.780071E+0000
 -1.901449E+0000  2.815413E+0000
  3.183105E+0000  9.606309E-0001
  5.294563E+0000 -3.192299E+0000
  4.636727E+0000  6.568597E+0000
 -2.291630E+0000  7.323832E+0000
 -5.313348E+0000 -4.096390E-0003
 -1.746630E+0000 -5.848887E+0000
  4.223793E+0000 -8.916130E+0000
  7.590942E+0000 -2.227558E+0000
  4.965137E-0001  5.047998E+0000
 -5.550450E-0001  3.771538E+0000
 -4.672299E+0000  1.869085E+0000
 -2.725990E+0000 -1.483397E+0000
  3.958382E+0000  2.389219E-0001
  2.217270E+0000  2.538570E+0000
 -8.469412E-0001  5.627578E+0000
 -3.431931E+0000  4.225328E-0001
  1.509592E+0000 -5.755912E+0000
  3.894592E+0000 -1.368960E+0000
  1.767765E+0000 -7.125272E-0001
 -5.191647E-0001  3.789416E+0000
 -1.217006E+0000  6.546365E-0001
 -3.376564E+0000  1.436600E+0000
  7.073617E-0001 -1.038677E+0000
 -1.587819E-0001 -1.011542E+0000
  1.340823E-0001 -2.592345E+0000
 -9.793087E-0001 -2.021116E+0000
 -1.306282E+0000 -1.602450E+0000
 -8.351007E-0001 -8.242165E-0001
  1.514242E+0000 -2.914647E+0000
  1.583392E+0000  2.562864E+0000
 -3.693840E+0000  1.850697E+0000
  2.497282E+0000 -2.033617E-0002
 -1.141170E+0000  3.077408E-0001
  5.820431E+0000 -5.312093E+0000
  2.209204E-0001 -1.442520E+0000
  1.163144E+0000  1.498234E-0001
 -2.237191E+0000  4.499170E-0001
 -3.233334E+0000  2.107254E+0000
  1.053706E+0000  1.393467E-0001
  2.038900E-0001 -1.919352E+0000
 -6.875738E-0001  1.535628E+0000
  1.387253E+0000  1.350766E+0000
  8.723762E-0001  2.720381E+0000
  1.083874E+0000  3.890503E+0000
 -3.102084E+0000 -1.088519E+0000
  1.452132E+0000 -3.103010E+0000
  2.020636E+0000 -2.314176E+0000
  1.591040E+0000  3.047921E+0000
 -6.467922E-0001  4.563674E-0001
  1.266684E+0000  5.935689E+0000
  2.950866E+0000  1.181014E+0000
  4.242686E-0002  3.076223E+0000
 -1.880307E+0000  3.512520E+0000
 -2.560242E+0000  1.466885E+0000
 -2.430716E+0000 -1.960607E-0001
  4.297322E+0000 -2.258221E+0000
  7.496412E+0000 -9.411102E-0001
  2.274594E+0000  3.507602E+0000
 -3.021554E+0000  6.665975E+0000
 -5.411030E+0000  1.665949E+0000
  3.419777E-0001 -6.896944E+0000
  3.212863E+0000 -4.263860E+0000
 -4.380318E+0000  8.913482E-0001
 -2.247550E+0000 -1.258068E+0000
 -1.011050E+0000 -2.668979E+0000
  1.676508E+0000  4.135914E-0001
  8.369963E-0001  1.393878E+0000
  9.761285E-0001  3.166028E+0000
 -5.484812E-0001  4.245851E+0000
 -3.059566E+0000  2.079326E+0000
 -7.672653E-0001 -3.039450E+0000
  3.628638E+0000 -2.369620E+0000
  1.786504E+0000 -1.819983E+0000
  4.635389E-0002  1.582142E+0000
 -1.154296E+0000  1.943800E+0000
 -7.105361E-0001 -1.725282E+0000
  1.268157E+0000  3.181966E-0001
  2.623329E+0000 -5.186749E-0001
 -2.604954E+0000  8.623452E-0001
 -6.246764E+0000 -2.378447E+0000
 -1.544737E+0000  9.173240E-0001
  5.129117E-0001 -2.478858E+0000
 -9.062949E-0001 -2.965859E+0000
 -1.390109E+0000  1.944298E+0000
  1.777884E-0002  1.720530E+0000
  5.217916E-0001 -1.849194E+0000
  2.980120E+0000 -3.840364E-0001
  2.837972E+0000 -2.675496E+0000
 -6.898060E-0001  3.360204E+0000
 -6.597409E-0002  1.522158E+0000
  5.893482E-0001 -1.074955E+0000
  8.900718E-0001 -3.005339E-0001
 -4.289582E-0001  3.920787E+0000
 -2.762221E-0003 -2.207777E+0000
 -1.844937E-0002 -2.902829E+0000
  1.408921E-0001  2.059155E+0000
 -9.157024E-0001  1.281850E+0000
 -1.277765E+0000  3.358742E+0000
  3.073897E+0000  1.473104E+0000
 -1.243525E+0000  3.670121E+0000
 -1.506203E+0000  2.688237E+0000
 -5.347126E-0002 -2.774496E-0001
  9.781389E-0002 -1.864528E+0000
  3.322443E+0000 -1.498488E+0000
  2.055313E+0000  1.243130E+0000
 -9.258690E-0001  9.715884E-0001
  2.427597E-0001  1.502469E+0000
  1.469847E+0000 -1.163841E+0000
  2.420005E+0000  2.799380E+0000
  2.803975E+0000  8.130352E-0001
  7.965258E-0001  1.340845E+0000
  3.569854E-0002  1.197786E+0000
  1.395016E+0000  5.353004E-0001
 -4.368314E+0000  7.474982E-0001
  3.096702E+0000  2.683992E+0000
 -2.923835E+0000  7.609970E-0001
  1.138266E+0000  2.124271E-0001
  6.465179E-0001  1.626293E+0000
 -2.665834E+0000  4.516013E+0000
 -2.312200E+0000  1.412285E+0000
  1.297276E+0000  1.953015E+0000
  4.805478E+0000  2.302450E-0001
 -1.104099E+0000 -1.452222E+0000
 -9.959202E-0001  1.605547E+0000
 -4.013621E+0000  4.981013E+0000
 -5.705482E+0000 -2.431896E+0000
  1.467669E+0000 -3.600549E+0000
  4.653914E+0000 -1.131334E+0000
  4.676818E+0000  4.378112E+0000
 -1.229552E+0000  4.517811E+0000
 -5.310996E+0000  1.993791E+0000
  1.040511E-0001 -3.632379E+0000
  5.691169E+0000 -5.909754E+0000
  6.216028E+0000 -2.749944E+0000
  1.323428E+0000  4.128650E+0000
 -3.410139E+0000  5.393508E+0000
 -3.436651E+0000 -8.599936E-0001
 -4.808876E-0001 -5.391486E+0000
  3.801578E+0000 -3.331252E+0000
  6.916659E+0000  4.849194E-0001
  4.896791E-0001  5.342349E+0000
 -5.249214E+0000  4.887983E+0000
 -3.129623E+0000 -4.093718E+0000
  1.984692E+0000 -5.551520E+0000
  4.646155E+0000 -3.553232E+0000
  2.323823E+0000  2.453753E+0000
 -3.287319E+0000  6.907490E+0000
 -5.839361E+0000  6.104976E-0001
 -4.457470E-0001 -4.154386E+0000
  1.484268E+0000 -3.723002E+0000
  2.745926E+0000  2.693263E+0000
 -5.113096E-0001  1.620655E+0000
 -2.096361E+0000 -1.195277E+0000
 -4.636529E-0002 -2.064466E+0000
  3.597819E+0000 -3.574351E-0001
  3.309190E+0000  1.772569E+0000
  1.216504E+0000  2.060162E+0000
 -9.166614E-0001  5.550583E+0000
 -3.478629E+0000  1.923879E+0000
  1.619329E+0000 -1.643250E+0000
  2.141358E+0000  2.074609E-0002
  3.341813E+0000  8.992405E+0000
 -3.228617E+0000  6.289520E+0000
 -6.075021E+0000  4.780646E+0000
 -3.842312E+0000 -3.440850E-0001
 -9.120672E-0001 -4.732920E+0000
  1.560911E+0000 -5.919696E+0000
  4.228365E+0000  3.561244E-0001
 -6.724875E-0001  1.660788E+0000
 -4.968623E+0000 -2.192012E+0000
  1.712271E+0000 -1.859274E-0001
  3.682628E+0000  4.414440E-0001
  2.436330E+0000  2.682516E+0000
  1.786829E+0000  4.477288E+0000
 -1.070581E+0000  7.942037E+0000
 -3.248479E+0000  1.990519E+0000
 -6.973651E-0001 -1.741285E+0000
  7.706997E-0001  1.329965E+0000
  3.693043E+0000 -2.271937E+0000
  2.092081E+0000  2.428771E+0000
 -1.072674E+0000  7.581401E+0000
 -5.032390E+0000 -1.101616E+0000
  2.342591E+0000 -4.994941E+0000
  1.634235E+0000 -5.319251E+0000
  2.006210E+0000  2.951980E+0000
  1.879105E-0001  5.731722E+0000
 -3.482110E+0000 -1.213716E+0000
  1.687517E+0000 -8.170431E-0001
  3.180226E+0000 -4.372062E+0000
  3.926775E+0000  2.721393E+0000
  1.200789E-0001  3.826093E+0000
 -2.133631E+0000  3.734654E+0000
 -4.504815E+0000  1.127206E+0000
 -4.554999E-0001 -5.838658E+0000
  5.478602E+0000 -1.898294E+0000
  5.329867E+0000  2.006318E+0000
 -1.990149E+0000  7.843210E+0000
 -5.270492E+0000  4.739132E+0000
  2.073186E-0001 -3.533407E+0000
 -4.179839E-0001 -3.125562E+0000
 -1.805023E-0001 -8.649079E-0001
  3.510200E+0000  6.502267E-0001
  4.608754E-0002  1.422793E+0000
  1.207044E-0001 -4.741161E-0001
  4.682315E-0001 -8.920761E-0001
 -4.664853E-0001 -4.076864E+0000
  1.365564E+0000 -1.850442E+0000
  3.121740E+0000  4.473332E+0000
 -8.137736E-0001  4.402896E+0000
 -1.282758E+0000 -2.424884E+0000
  3.549915E+0000 -3.464861E+0000
  4.546930E+0000 -8.363259E-0001
  2.859582E+0000  3.645927E+0000
  1.666916E+0000  7.965045E+0000
 -1.716286E+0000  5.849887E+0000
  4.548659E-0001 -4.673866E-0001
  1.552415E+0000 -1.472957E+0000
  5.220899E-0002  2.855945E+0000
  4.406556E+0000  6.484236E+0000
 -1.307984E+0000  5.827579E+0000
 -5.639185E-0001  7.182414E-0001
 -2.997073E+0000  5.563481E-0001
  3.493462E+0000  7.308444E-0001
 -5.304795E-0001  2.826116E+0000
 -4.194279E+0000  4.747793E-0001
 -1.599202E+0000 -1.311986E+0000
 -2.998608E+0000  2.444616E+0000
  2.063450E+0000 -2.010689E+0000
  1.363886E+0000 -2.411770E+0000
  3.116775E+0000 -2.936209E+0000
 -8.196806E-0002 -3.431709E+0000
 -1.824906E+0000  2.361043E+0000
 -9.970068E-0001  7.610658E-0001
 -9.847964E-0003 -3.724600E-0001
 -1.350142E+0000 -6.910916E-0001
  3.976420E-0001 -1.839987E+0000
  1.725786E+0000 -1.970569E+0000
 -1.302457E+0000  2.583995E+0000
  1.639802E-0002  3.346195E+0000
 -1.273255E+0000 -1.191708E+0000
 -8.005930E-0002 -2.992104E+0000
  4.526652E+0000 -9.823399E-0001
  3.639500E+0000  3.495792E+0000
 -3.581468E+0000  4.921233E+0000
  5.506550E-0001 -1.531783E+0000
  1.399589E+0000 -2.945088E+0000
  1.517353E+0000  2.915410E-0001
 -1.784671E+0000  4.607091E-0001
  2.368192E+0000 -8.518498E-0001
 -8.508424E-0001  9.964076E-0001
 -1.677735E+0000 -1.050862E+0000
 -3.377030E+0000 -4.652118E-0001
  1.553148E+0000 -7.685853E-0001
  1.676657E+0000  3.478188E-0001
  5.200353E-0001  6.812754E+0000
 -2.771673E+0000  5.598109E+0000
 -3.501462E+0000  2.685271E-0001
  3.972810E+0000 -1.262980E+0000
  3.259464E+0000 -9.212077E-0001
  1.679389E+0000  6.050636E+0000
 -4.288249E+0000  4.038707E+0000
 -1.975851E+0000 -1.896124E+0000
  5.235458E-0001 -6.460971E-0001
  2.074669E+0000 -4.065318E+0000
  2.015868E+0000 -1.168339E+0000
  2.226016E+0000  2.093772E+0000
 -1.521925E+0000  5.110970E-0001
 -6.610573E-0001  4.179976E+0000
 -3.754833E-0001 -6.764971E+0000
  1.292125E+0000 -6.744635E+0000
  6.175865E+0000 -5.296561E-0001
  8.218823E-0001  3.673616E+0000
 -4.328162E-0001  2.652305E+0000
 -7.588853E-0002 -7.862954E-0001
 -9.663346E-0001 -3.508390E+0000
  2.546919E+0000 -3.667080E+0000
  4.549863E+0000  4.347991E+0000
  2.179895E+0000  3.001501E+0000
  5.202139E-0001  8.653450E-0001
 -2.188827E+0000 -1.441960E-0001
 -2.906082E+0000  3.465970E-0001
  3.583743E+0000 -3.654136E+0000
  2.229392E+0000  1.816103E+0000
  5.201754E-0001  3.201145E+0000
 -6.084064E-0001  4.964116E+0000
  2.152457E+0000  1.421195E+0000
 -1.045307E+0000 -7.163848E-0001
 -8.773483E-0002  2.456494E-0001
  7.287356E-0002  1.453981E+0000
  2.096084E+0000 -4.726169E-0001
  1.939291E+0000  9.976605E-0001
 -1.094910E+0000  4.693953E+0000
 -1.945726E+0000  2.313757E+0000
 -2.971163E+0000  2.414328E-0001
 -1.085987E+0000 -6.754604E+0000
  7.157892E-0001 -5.283176E+0000
  1.078954E+0000 -1.808335E+0000
  5.510163E-0001 -3.615587E-0001
 -2.456232E+0000  3.087752E+0000
 -1.676281E+0000 -3.783584E+0000
  2.648337E+0000 -2.221252E+0000
  2.595499E+0000  3.207254E+0000
 -2.014031E+0000  4.928349E+0000
 -4.765394E+0000  1.340375E-0001
 -2.473537E+0000  1.750986E+0000
  1.305605E+0000 -3.623192E+0000
  2.234969E+0000 -7.122905E-0001
 -2.019025E+0000  1.654023E+0000
 -1.010401E+0000  2.805836E+0000
  5.534474E-0002  5.979932E-0001
 -5.913453E-0001  3.042679E+0000
  6.256750E-0001  1.179534E+0000
 -1.134927E+0000  2.180976E+0000
 -3.951875E-0001 -1.026417E+0000
  1.787740E+0000  6.272532E-0001
  1.076611E+0000 -1.246203E+0000
  2.219833E-0001  1.651817E+0000
 -2.949423E+0000 -1.322439E+0000
 -2.373166E+0000 -5.365921E-0001
  5.084213E+0000 -4.027949E-0001
  2.023487E+0000  2.975329E+0000
 -2.916890E+0000  1.036627E+0000
 -2.606751E+0000 -4.260993E-0002
 -5.198618E-0002 -1.731841E+0000
  2.706613E+0000  7.081822E-0001
 -8.479773E-0001  2.699346E+0000
  4.935121E-0001  5.642728E+0000
 -2.015339E+0000  2.826588E+0000
 -1.130727E-0001 -7.568052E-0001
 -1.007630E+0000 -5.930230E-0002
 -1.755219E+0000  2.299057E+0000
 -4.315147E+0000 -1.226091E+0000
 -1.132713E+0000 -4.637565E+0000
  1.675683E+0000 -1.235592E+0000
  2.549447E+0000  3.475416E+0000
 -2.804004E+0000  1.737979E+0000
 -1.850505E+0000 -2.141630E+0000
 -1.872942E-0001  5.217681E-0001
  9.215774E-0001  1.537892E+0000
  8.908770E-0001  7.132006E-0001
  9.126641E-0001 -1.298904E+0000
 -1.747780E+0000  3.554806E+0000
  2.420169E+0000  8.779668E-0001
  1.794342E+0000  8.156343E-0001
  2.288157E-0001  9.785547E-0001
 -8.915251E-0001 -6.772513E-0001
 -1.267309E+0000 -2.283476E+0000
  3.573912E-0001  3.764728E+0000
  1.704851E+0000 -2.470155E+0000
 -5.048625E+0000  1.237616E-0001
 -3.167240E+0000 -3.404673E+0000
  4.284998E+0000 -2.332285E+0000
 -6.246030E-0001  4.585048E+0000
 -2.722363E+0000  7.325286E+0000
 -3.708247E+0000 -1.769867E+0000
 -1.656448E+0000 -1.718956E-0002
  1.948280E+0000 -1.983976E+0000
  4.155701E+0000  2.997733E+0000
 -8.613883E-0001  8.058709E+0000
 -1.872562E+0000  9.780729E-0001
 -9.670698E-0001  1.153242E+0000
  4.757669E-0001  6.349054E-0001
  3.158275E+0000  1.887927E+0000
  1.429904E+0000  4.398375E+0000
 -1.853250E+0000  5.986315E+0000
 -3.664253E+0000 -3.084483E+0000
  1.185990E+0000 -3.768839E+0000
  6.370434E-0001 -6.019414E+0000
  3.111218E+0000 -9.317993E-0001
  1.020362E+0000  2.853830E+0000
 -4.506016E+0000  6.819602E+0000
 -6.378730E+0000  9.607187E-0001
 -3.995656E+0000 -8.845375E+0000
 -2.820817E-0001 -5.692151E+0000
  2.330613E+0000 -3.502795E+0000
  2.651295E+0000  1.437944E+0000
 -6.812466E-0001  5.318306E+0000
 -1.774706E+0000  8.643743E-0001
 -1.466598E-0002 -2.623737E+0000
  4.273708E+0000 -1.899724E+0000
  2.042976E+0000  8.859078E-0001
 -2.250316E+0000  1.735338E+0000
 -1.464523E+0000  4.736024E+0000
 -1.982009E+0000 -1.669710E+0000
  1.018918E+0000 -1.742487E+0000
 -3.160746E+0000 -4.155378E-0001
  8.133544E-0001  5.170454E-0001
 -7.525411E-0001  1.583565E+0000
  3.931267E+0000 -9.880484E-0001
  3.605237E+0000  1.739836E+0000
 -1.106186E+0000  2.847266E+0000
 -4.721892E-0001  2.221278E+0000
 -7.190054E-0002  1.372857E+0000
 -6.653056E-0001 -4.236740E+0000
  2.797686E+0000 -5.571730E-0001
  1.076321E+0000  2.556527E+0000
  5.532288E-0001  1.935195E+0000
  3.021482E-0001 -3.736797E-0002
 -5.860133E-0002  2.183912E+0000
  1.767388E+0000 -1.353890E+0000
 -3.377036E-0001  1.063146E+0000
 -2.943977E+0000  2.009916E+0000
  9.726080E-0002  2.312933E-0001
  1.632487E+0000 -2.782568E-0002
 -2.489689E-0001  9.642530E-0001
 -3.705707E+0000  1.014601E+0000
 -1.565416E+0000 -2.899674E+0000
  2.604683E+0000 -9.003497E-0001
  4.470044E+0000 -2.209452E+0000
  3.506404E+0000  4.315755E+0000
 -6.075209E+0000  4.606686E+0000
 -6.502814E+0000 -8.834758E-0001
 -3.358350E+0000 -7.419421E+0000
  4.762775E+0000 -4.818152E+0000
  3.113774E+0000 -3.764611E+0000
 -2.031151E-0001  9.455781E-0001
 -4.959036E+0000  3.404072E+0000
 -3.131196E+0000  4.852561E-0001
  4.952707E-0001 -2.315061E+0000
  3.429166E+0000 -6.065853E-0001
  3.324247E+0000  1.992634E+0000
 -5.170466E-0001  7.402838E+0000
 -3.232346E+0000  6.157992E+0000
 -4.565775E+0000 -6.820668E-0001
 -7.747970E-0001 -2.063187E+0000
  2.020695E+0000 -4.872587E+0000
  4.056255E+0000 -3.063816E+0000
 -2.658652E+0000  5.751866E+0000
 -4.086761E+0000  3.161966E+0000
  3.902595E+0000 -3.212407E+0000
  3.787369E+0000 -5.154064E+0000
  6.629058E+0000  1.795658E+0000
  2.972477E+0000  4.642983E+0000
 -4.033816E+0000  4.065103E+0000
 -4.308582E+0000 -3.119965E+0000
 -3.528887E-0001 -4.577493E+0000
  4.115031E+0000 -6.478267E+0000
  6.081536E+0000  3.375069E-0001
 -5.251982E-0001  2.798970E+0000
 -1.451801E+0000  1.768964E+0000
  5.957687E-0001 -6.135033E+0000
  2.494138E+0000 -2.607802E+0000
  2.280170E+0000 -1.855454E-0001
  1.706889E+0000  6.951662E+0000
 -1.583430E+0000  2.211009E+0000
 -5.395736E+0000 -2.425093E-0001
 -4.039633E-0001 -2.281872E+0000
  1.998132E+0000 -3.726648E+0000
  2.512628E+0000 -2.853356E-0001
  6.583196E-0001  2.329774E+0000
 -2.390630E+0000  1.581885E+0000
 -8.438403E-0001 -8.182699E-0001
 -1.047776E+0000 -3.649782E+0000
 -2.343960E-0001 -2.419880E+0000
  3.493595E-0001  3.024890E+0000
  3.089646E-0001  4.551016E+0000
 -1.920479E+0000  2.752990E+0000
 -1.995837E+0000 -3.902774E+0000
  4.658337E-0001 -3.017421E+0000
  2.449046E+0000 -1.933780E+0000
  3.696821E-0001  2.437012E+0000
 -2.073495E+0000  1.107670E+0000
 -1.298482E+0000 -1.797764E+0000
  7.692930E-0001 -3.902983E+0000
  4.664448E+0000 -2.363117E+0000
  2.525148E+0000  3.417510E+0000
 -1.238094E-0002  3.819917E+0000
 -2.192378E+0000  1.968317E+0000
 -5.122476E-0001 -1.177464E+0000
  3.363307E+0000  3.085992E-0001
 -9.038240E-0002  1.434446E+0000
 -3.332372E+0000 -4.941463E-0001
 -4.759755E+0000 -2.155858E+0000
  3.980888E-0001 -8.750979E+0000
  4.850879E+0000 -6.577528E+0000
  3.395733E+0000 -2.850980E+0000
  2.185838E+0000  5.294232E+0000
 -2.530177E+0000  5.297681E+0000
 -3.656300E+0000 -1.415195E+0000
 -1.845773E+0000 -3.145810E+0000
  2.856120E-0001 -5.702547E+0000
  2.926885E+0000 -2.452842E+0000
  3.551781E-0001 -1.119138E-0003
  1.955145E-0001  4.194968E+0000
 -4.228299E+0000  3.575517E-0001
 -1.959376E+0000  1.813620E+0000
  3.690055E+0000 -2.403553E+0000
  1.059416E+0000  1.768930E+0000
 -1.037381E-0001  2.946517E+0000
 -1.634769E+0000 -2.920991E+0000
 -2.153359E+0000  5.849485E-0001
  6.984307E-0001 -1.543463E+0000
  3.957596E-0001 -2.047768E+0000
 -3.448895E+0000  8.253224E-0001
  1.797164E+0000  8.125887E-0001
 -2.935123E+0000 -4.803798E+0000
 -9.526844E-0001  2.857435E+0000
  5.104168E-0001  2.822417E-0001
 -1.087676E+0000  2.392396E+0000
 -1.509545E+0000  4.062875E+0000
 -2.992770E+0000 -5.103314E+0000
 -9.615470E-0001 -7.034477E+0000
  3.278350E+0000 -2.121724E+0000
  1.242963E-0003  2.433409E+0000
 -1.321818E-0001 -2.642671E-0001
 -1.734625E+0000 -2.552660E+0000
  4.102931E-0001 -6.081465E+0000
  9.936715E-0001 -3.938916E+0000
  7.464971E-0001 -8.621644E-0001
 -1.230838E+0000  1.699936E+0000
 -2.175182E+0000  2.267856E+0000
 -1.348254E+0000  1.395587E+0000
 -1.479449E+0000 -1.988428E+0000
  1.962979E+0000 -1.955745E+0000
  1.596571E+0000 -3.140571E+0000
 -1.001756E-0001  2.979384E+0000
 -2.188080E+0000  3.310787E+0000
 -4.200335E+0000  4.124708E-0001
  3.222547E+0000 -7.415362E+0000
  2.776585E+0000 -1.719961E+0000
  1.362359E+0000 -1.305173E+0000
 -2.388189E+0000  2.566002E+0000
 -4.702432E-0001 -2.924898E+0000
 -3.330005E-0001 -4.902352E-0001
  1.624732E+0000 -4.393288E+0000
  8.975687E-0001 -2.154466E+0000
 -2.765078E+0000  1.907736E+0000
 -1.285039E+0000 -3.606168E+0000
  1.926000E-0001 -1.552066E+0000
  2.981024E+0000 -7.091970E+0000
  3.933743E+0000 -2.613979E+0000
  1.488437E+0000  4.881205E+0000
 -3.647754E+0000  1.237593E+0000
 -2.675391E+0000  4.530675E-0001
 -2.948229E-0001 -1.863559E+0000
  5.145282E+0000 -1.468303E+0000
  1.891572E+0000 -1.748665E-0001
 -1.090541E+0000  2.656176E+0000
 -3.222961E+0000  2.074991E+0000
 -2.180925E+0000 -3.052164E+0000
  2.141794E+0000 -2.277496E+0000
  4.473201E+0000  3.728702E+0000
  2.128569E+0000  4.682895E+0000
 -1.060365E+0000  9.259867E-0001
 -1.685322E-0002 -2.953331E-0001
  1.555716E+0000  9.350312E-0001
  3.512859E+0000  3.007859E+0000
  1.808496E+0000  5.554630E+0000
 -3.500056E+0000  7.261331E+0000
 -3.547209E+0000  5.614439E+0000
  1.576649E-0001 -8.140666E-0001
  4.378106E+0000 -2.610093E+0000
  3.728310E+0000  9.222015E-0001
 -3.358698E+0000  2.444942E+0000
 -1.761077E+0000  3.698903E+0000
 -2.213015E+0000 -5.600056E-0001
  4.175200E-0001 -5.279247E+0000
  2.543883E+0000 -4.555029E+0000
  4.000253E+0000  2.903973E+0000
 -1.684471E+0000  1.859255E+0000
 -1.902138E+0000  2.625021E-0001
 -3.356218E+0000 -4.106345E+0000
  3.042788E+0000 -1.871448E+0000
  2.239845E+0000 -1.440516E+0000
  1.042663E+0000  2.025140E+0000
 -4.826279E-0001  1.823427E+0000
 -8.933085E-0001  8.270379E-0001
  1.927813E+0000  2.463901E+0000
 -3.116408E+0000 -5.058680E-0001
  3.254516E-0001  7.303217E-0001
  6.589631E-0001  1.199653E+0000
  9.104282E-0001  9.492235E-0001
  2.796341E+0000 -1.693252E+0000
 -9.958768E-0001  6.543850E-0002
 -2.479866E+0000 -9.057570E-0001
 -2.208092E+0000 -3.879575E-0001
  1.220455E+0000 -4.733015E+0000
  4.427906E-0001 -1.915095E+0000
  1.786247E-0001  7.227710E-0001
 -2.444288E+0000 -2.255845E+0000
  1.462104E+0000 -7.219560E+0000
  2.427170E+0000 -3.063052E+0000
  2.962464E+0000  5.768765E-0001
 -2.413671E+0000  4.423073E+0000
 -4.032686E+0000  3.848562E+0000
 -2.428175E+0000  4.797526E-0002
  9.715447E-0001 -3.999368E+0000
  2.756339E+0000 -2.500567E+0000
  2.022327E+0000 -1.718389E+0000
  2.513259E+0000  3.964742E+0000
  5.793452E-0001  1.131154E+0000
 -3.888985E+0000 -1.026807E+0000
  2.630999E+0000 -4.601371E+0000
  4.509883E-0001 -2.899239E-0001
  2.671737E+0000  3.984613E-0001
  3.413341E-0001 -2.791039E+0000
  9.510271E-0001 -3.757570E+0000
 -1.634845E+0000 -2.684151E+0000
  2.163046E+0000 -2.809357E-0001
  1.309196E+0000  1.381879E+0000
  3.287587E-0001  5.849096E+0000
 -3.367947E+0000 -1.440107E+0000
 -1.818061E+0000 -4.017942E+0000
  2.226923E+0000 -3.195722E+0000
  5.598409E+0000  8.790605E-0001
  2.081085E+0000  4.613866E+0000
 -1.742814E+0000  6.736753E+0000
 -3.262553E+0000  3.964006E+0000
 -1.857986E-0001 -4.070971E+0000
  6.059833E+0000 -2.093473E+0000
  4.113163E+0000  5.223792E+0000
 -2.414163E+0000  7.760443E+0000
 -4.255382E+0000  2.455235E+0000
  2.370482E-0001  1.197448E+0000
  1.504248E+0000 -1.912743E+0000
  3.189690E+0000 -1.891418E+0000
  2.354926E+0000  9.327151E-0001
 -3.682183E+0000  1.353692E+0000
 -5.967837E+0000 -1.778635E+0000
 -2.153297E+0000 -3.560392E-0001
 -1.073514E+0000 -1.333394E+0000
  2.972833E+0000  6.639948E-0001
  1.001424E-0001  1.972307E+0000
 -4.827607E+0000 -1.403725E+0000
 -2.675646E+0000 -1.670284E+0000
  2.327234E+0000 -2.374712E+0000
  2.802940E+0000  3.201880E-0003
  3.111837E+0000 -1.133020E+0000
 -2.012767E+0000  3.235212E+0000
 -2.959484E+0000  2.100016E+0000
 -9.191102E-0001 -3.439631E+0000
  1.792916E+0000 -1.939207E+0000
  5.960347E-0001  3.047006E-0001
 -1.272485E+0000  4.588047E+0000
 -3.492412E+0000  2.551614E+0000
 -7.125886E-0001 -4.589545E+0000
  5.937141E-0001 -3.226975E+0000
  2.851222E+0000 -8.467006E-0001
  1.904597E+0000  5.596898E-0002
 -2.499920E+0000  4.282042E+0000
 -1.123814E+0000 -3.660070E+0000
  2.328793E+0000 -2.424907E+0000
  1.273255E+0000 -3.058430E+0000
  1.067091E+0000  1.230191E+0000
 -7.199785E-0001  4.431737E+0000
 -1.247651E+0000  3.312232E+0000
 -3.224558E+0000  1.548919E+0000
  2.912587E+0000 -5.388779E-0001
  2.278050E+0000  1.877206E+0000
 -4.492952E-0001  2.493477E+0000
 -5.592789E+0000  3.059358E+0000
 -6.754482E-0001  1.197176E+0000
 -1.395953E+0000  1.303970E+0000
  3.294294E+0000 -2.226842E+0000
  2.510212E+0000  1.204751E+0000
 -1.376275E+0000  7.232432E-0001
  3.374562E-0001  1.837463E+0000
  1.184185E+0000 -8.868778E-0002
 -5.650789E-0002 -5.813051E-0001
  1.044917E+0000  3.619489E+0000
  2.319175E+0000  2.582409E+0000
  9.050436E-0001  3.995475E+0000
  7.035209E-0001  1.929672E-0001
 -1.955975E+0000 -1.404656E+0000
  3.707708E+0000  4.040834E-0001
 -1.449959E+0000 -4.632841E-0002
 -1.833556E-0001  3.217016E+0000
  4.684292E+0000 -7.539671E-0001
  5.336982E-0001  4.340889E-0001
 -1.217708E+0000 -3.868410E-0001
  1.092699E+0000  2.945465E-0001
  5.774460E-0001  2.776155E+0000
 -5.612131E-0001  3.995741E+0000
  8.605354E-0001  1.476576E-0001
 -2.851058E-0001 -1.569169E+0000
  1.676947E+0000  1.596432E+0000
  2.226966E+0000 -2.690795E+0000
 -2.334037E-0002 -1.313772E+0000
 -2.007756E+0000 -2.529164E+0000
 -6.004149E-0001 -5.243696E+0000
 -5.492075E-0001  7.462818E-0001
  1.875210E+0000 -3.009840E+0000
 -2.474392E+0000  1.309366E+0000
 -9.244630E-0001  3.624559E+0000
 -9.870420E-0003 -2.245046E-0001
  1.521391E+0000 -5.046052E+0000
  1.419947E+0000 -1.001680E+0000
 -1.287112E+0000  2.154182E+0000
  9.906155E-0001  4.170353E+0000
 -2.020466E+0000 -1.727184E+0000
 -2.236865E+0000  1.834369E+0000
  4.685388E-0001 -3.440537E+0000
  1.980284E+0000 -4.782320E-0001
 -4.316703E-0002  2.925542E+0000
 -3.508232E+0000 -1.983952E+0000
 -1.901042E-0001 -2.135876E+0000
  3.077372E-0001 -1.095187E+0000
  2.745769E+0000 -2.673516E+0000
  4.758594E+0000  4.360768E+0000
 -2.659676E+0000  4.795582E+0000
 -4.855740E+0000  5.339264E-0001
 -1.522855E-0001 -3.920519E+0000
 -7.903541E-0001 -5.664713E+0000
  1.878695E+0000 -2.331902E+0000
  2.880152E+0000  1.278951E+0000
 -2.605078E+0000  2.832525E+0000
  9.892342E-0001  1.828961E+0000
  3.833152E-0001 -1.107639E+0000
 -2.995167E+0000 -2.126525E+0000
 -9.135017E-0002 -3.132870E+0000
  1.351123E+0000  5.076214E+0000
  2.643781E+0000  5.154849E+0000
 -1.577468E+0000  1.707760E+0000
 -9.168633E-0001 -9.694679E-0001
  1.176670E+0000  6.090695E-0001
 -1.031780E-0001  2.339784E+0000
  2.193623E-0001  2.846755E+0000
 -2.709269E+0000 -3.773104E+0000
  8.025904E+0000 -2.177926E+0000
  4.532317E+0000  6.083132E+0000
 -3.505533E+0000  9.688547E+0000
 -6.984034E+0000  1.741412E+0000
 -4.095657E+0000 -2.767920E+0000
  3.070802E+0000 -6.784378E+0000
  5.258067E+0000 -3.889714E+0000
  2.202791E+0000  2.696664E+0000
 -3.384811E+0000  2.574782E+0000
 -3.098246E+0000  2.076337E+0000
 -8.386541E-0001 -6.485599E+0000
  3.352165E+0000 -6.227745E+0000
  3.800826E+0000 -2.048497E+0000
  4.295476E+0000  1.184623E+0000
 -2.143435E+0000  4.142946E+0000
 -2.460902E+0000  3.447336E+0000
  1.983454E+0000 -1.740256E+0000
  3.663087E+0000  2.577974E+0000
  2.147796E+0000  4.017484E+0000
 -2.622211E+0000  5.238857E+0000
 -4.026643E+0000 -9.532448E-0001
  4.583387E-0001 -5.266863E+0000
  3.899433E+0000 -5.638635E-0001
  4.272247E-0001 -1.912024E+0000
 -2.164512E+0000  1.470727E+0000
 -1.095007E+0000  3.330753E+0000
 -2.377765E+0000  6.854105E-0002
 -2.293995E+0000 -1.229849E+0000
 -6.038938E-0001 -5.483264E+0000
 -1.741143E+0000 -5.134161E+0000
  3.732853E-0001 -2.094791E+0000
 -2.820036E-0002 -2.358993E+0000
 -1.488317E+0000  1.309859E+0000
 -2.206522E-0001  4.006189E+0000
 -2.800954E+0000 -5.118105E-0001
  2.876589E-0001 -3.518560E+0000
  2.024121E+0000 -1.476120E+0000
  7.567708E-0001 -1.316808E-0001
  2.963194E+0000  4.532491E-0001
  3.782428E+0000  3.766964E+0000
 -7.214354E-0002  3.161839E+0000
 -2.371060E+0000  2.657494E+0000
  1.428437E+0000  3.421195E+0000
 -5.844763E-0001  1.398323E+0000
  8.047896E-0002 -3.590070E+0000
  9.158243E-0001 -2.291943E+0000
  2.041471E+0000  2.304145E+0000
 -9.266369E-0001 -7.921903E-0001
 -4.432051E+0000 -2.954219E+0000
  1.869353E+0000 -5.730648E+0000
  7.888847E-0001 -2.849605E+0000
  4.665436E+0000  2.056983E-0001
  1.762400E+0000  2.619612E+0000
 -2.493799E+0000  3.689044E+0000
 -3.108482E+0000  6.238741E-0001
 -1.027573E+0000 -3.662999E+0000
  3.126924E+0000 -2.415858E+0000
  1.937356E+0000 -1.299649E+0000
 -5.047898E-0001  2.899699E+0000
 -1.201958E+0000  3.484480E+0000
 -2.241348E+0000 -3.078107E+0000
  1.808160E+0000 -2.891389E+0000
  1.458761E+0000 -9.612976E-0001
  1.352752E+0000  8.000060E+0000
  1.245469E+0000  1.936559E+0000
  2.063340E-0001  1.729886E+0000
 -7.028528E-0002 -1.825325E-0001
 -4.671312E-0002  5.006454E-0002
  7.956146E-0001  3.593732E-0001
 -1.089907E+0000  1.929035E+0000
 -2.550366E+0000 -4.711199E-0001
 -8.893283E-0001  1.748876E-0002
  7.325062E-0001  1.792600E-0002
 -2.839346E+0000  2.863101E+0000
 -6.199293E+0000  2.226288E+0000
 -5.408298E+0000 -8.581643E-0001
  4.442735E+0000 -5.191474E+0000
  3.730384E+0000 -4.275787E-0001
  5.335066E+0000  7.277279E-0001
  2.617927E+0000  6.759805E+0000
 -8.403034E-0001  6.774376E+0000
 -2.283992E+0000  3.076029E+0000
  6.164975E-0001 -2.354819E+0000
  3.026203E+0000  2.090536E+0000
  1.611893E+0000 -9.776767E-0001
  6.874353E-0001  3.057112E+0000
 -2.706235E+0000  4.084929E+0000
 -2.396278E-0001  2.791774E+0000
 -4.508517E-0001 -1.707803E+0000
 -6.691220E-0001 -4.681375E-0001
  1.476389E+0000  2.676884E+0000
  1.540956E+0000  5.515782E-0001
  1.161475E+0000  1.448498E+0000
 -9.538364E-0002  5.051939E+0000
  4.323926E-0001  1.897570E+0000
 -8.683245E-0001  5.519503E+0000
 -3.314958E+0000  6.746562E-0001
 -7.194211E-0001 -1.517589E+0000
 -4.652404E-0001 -4.243829E+0000
  5.031687E+0000 -1.704386E+0000
  1.932666E+0000  2.255526E+0000
 -3.389460E+0000  4.163512E+0000
 -3.910210E+0000 -9.014944E-0001
 -2.492931E+0000  1.075491E-0001
  2.715578E+0000 -3.648458E+0000
 -2.134274E+0000  2.328583E+0000
 -1.975519E+0000 -3.539316E+0000
 -1.228613E+0000 -3.309132E-0001
 -1.717697E+0000 -4.417093E+0000
  1.249400E-0001  8.190778E-0001
 -2.929676E-0001 -5.516077E-0001
  1.782199E+0000 -8.494476E-0002
  2.285005E+0000  2.995388E+0000
 -6.310624E+0000 -1.074702E-0001
 -9.043869E-0002 -3.281092E+0000
  5.024772E+0000 -4.714011E+0000
  9.102113E+0000 -9.694884E-0001
  4.686230E+0000  4.262200E+0000
 -2.570529E+0000  5.977205E+0000
 -6.926059E+0000 -6.039739E-0001
 -1.982700E+0000 -6.314687E+0000
  3.245260E+0000 -4.744803E+0000
  3.186823E+0000  1.651294E+0000
  5.184644E-0002  4.557099E+0000
 -3.092662E+0000  5.577453E+0000
 -2.495205E+0000 -3.105294E-0001
 -1.275719E-0001 -1.252997E+0000
 -1.823430E+0000 -2.125674E+0000
  3.539127E+0000 -1.260801E+0000
  1.416542E+0000  3.307680E+0000
 -3.972476E+0000  2.966084E+0000
 -2.501585E+0000 -1.802179E+0000
  2.490172E+0000 -4.278580E+0000
  1.743595E+0000  2.286967E+0000
 -2.546141E-0002  3.490003E+0000
  1.319661E+0000  5.397394E+0000
 -4.574842E+0000  1.855198E+0000
 -7.135435E+0000 -3.813100E-0002
  2.171203E+0000 -3.227780E+0000
  3.259099E+0000  2.975582E+0000
 -5.049094E-0001  3.285667E+0000
 -3.007199E+0000  4.904507E+0000
 -5.499899E-0001 -1.122558E+0000
 -3.427987E-0001 -2.683171E-0001
  1.519177E+0000  1.864147E+0000
 -3.587727E+0000 -2.670042E+0000
  1.479308E-0001  2.275222E-0001
  1.990253E+0000 -5.293411E+0000
  2.436845E+0000 -4.444509E-0001
 -4.160503E-0003  3.988526E+0000
 -8.618818E-0001  2.620132E+0000
 -2.181623E+0000  2.011717E+0000
  1.305900E+0000 -4.376297E-0001
  4.140362E+0000  3.031358E+0000
  4.954717E-0001  1.631038E+0000
 -6.651422E-0001  2.234884E+0000
 -2.786843E+0000  1.945386E+0000
 -2.733992E+0000 -2.077983E+0000
  3.845597E+0000 -2.173308E+0000
  3.847126E+0000 -3.086440E-0001
 -2.478971E+0000  2.316435E+0000
 -3.624720E+0000 -2.501631E+0000
 -1.208831E+0000 -2.593348E+0000
 -1.100377E+0000 -1.301484E+0000
  2.279979E+0000 -2.588115E-0001
  2.501807E+0000  2.338911E-0001
 -1.137813E+0000 -2.265999E-0001
 -2.990488E+0000  2.466438E+0000
 -1.427553E+0000 -2.359206E+0000
  6.612270E-0001 -7.684040E-0001
 -3.433371E-0001 -4.734929E-0002
 -2.590028E-0001  1.480856E+0000
  7.519429E-0001  3.424372E+0000
 -1.229391E-0002  1.812801E+0000
 -1.464230E+0000 -1.026274E+0000
  5.500539E-0001  1.705657E+0000
 -2.806995E+0000  2.596163E+0000
 -1.999473E-0001  6.219015E-0001
  2.915686E-0001 -3.006060E+0000
 -4.727919E-0001 -2.421315E+0000
  6.615932E-0001  1.767600E+0000
 -2.960634E+0000  3.116407E+0000
 -1.415013E+0000 -6.194165E-0002
 -1.899365E+0000 -4.930772E+0000
 -3.130512E-0001 -1.554711E+0000
  1.724451E+0000  1.919830E-0001
 -1.686607E+0000 -2.903401E+0000
  2.270709E-0001  3.263903E+0000
  9.305670E-0001  1.584496E+0000
  2.323053E+0000  4.753848E+0000
 -1.350772E+0000  3.186881E+0000
  6.635539E-0001 -3.274443E-0001
 -1.631941E+0000 -2.960341E+0000
 -2.049437E+0000  3.619189E+0000
 -1.785419E+0000  9.325933E-0001
 -2.830217E+0000  1.804695E+0000
 -6.035954E-0002  2.962951E+0000
 -1.318812E+0000 -3.859121E-0001
 -3.213411E+0000 -7.133729E-0001
  1.117232E+0000 -3.768914E-0001
 -2.251306E-0001  1.575951E+0000
 -1.759265E+0000  2.314336E+0000
 -1.068242E+0000  1.687696E+0000
  1.724786E+0000 -4.390187E-0001
 -5.787701E+0000  3.415142E+0000
 -3.833761E+0000 -5.316612E+0000
  2.291236E+0000 -7.192686E+0000
  4.778515E+0000  9.035755E-0001
  1.963855E+0000  3.976009E+0000
  1.594030E+0000  1.074497E+0001
 -2.626343E+0000  2.846718E+0000
  2.241350E+0000  3.311563E+0000
  3.808213E+0000 -1.311504E+0000
  2.583546E+0000  1.680132E+0000
 -1.745812E+0000  3.912618E+0000
 -5.975705E+0000  3.024591E+0000
 -4.945544E+0000 -6.488528E+0000
  7.783008E-0001 -3.686150E+0000
  2.281570E+0000 -2.805262E+0000
  1.962680E+0000  9.542893E-0001
 -8.134816E-0002  4.385625E-0001
 -1.232216E+0000  6.143733E+0000
 -5.286919E+0000  9.445485E-0001
 -2.222539E+0000 -4.753970E+0000
  3.753893E+0000 -2.073463E+0000
  7.219128E-0001 -7.520822E-0001
  6.984011E-0001  3.871920E+0000
 -1.740743E+0000  3.747351E+0000
  1.010884E+0000 -1.160639E-0001
  2.205455E+0000 -1.570700E+0000
  1.734093E+0000 -1.881403E+0000
 -3.875496E+0000 -4.374376E+0000
  9.432779E-0001 -1.795232E+0000
 -1.866111E+0000 -2.289069E+0000
  1.851789E+0000  2.077811E-0001
  4.684635E-0001  5.155007E-0001
 -1.108751E+0000  2.166782E+0000
 -2.809637E+0000  2.196316E+0000
 -2.154038E+0000 -3.013554E+0000
  2.877504E-0002 -5.146987E+0000
  3.910008E+0000 -2.849290E+0000
  9.169807E-0002  6.164850E+0000
 -4.511778E+0000  1.397157E-0001
 -3.477725E+0000 -1.843281E+0000
  4.339646E+0000 -5.749080E+0000
  2.172890E+0000 -3.322097E-0001
  1.675354E+0000  5.507668E+0000
 -2.411469E+0000  4.131280E+0000
 -2.102311E+0000  4.884873E-0001
  6.555981E-0001 -2.754305E+0000
  2.928595E+0000  8.956251E-0001
  4.650080E-0001  5.000655E+0000
 -3.726871E+0000  3.668651E+0000
 -4.612113E+0000 -3.864325E+0000
  6.253743E-0003 -2.754831E+0000
  2.872539E+0000 -3.276751E+0000
  3.393861E+0000  3.085870E+0000
 -2.611803E+0000  6.563835E+0000
 -3.763434E+0000  5.067105E+0000
 -5.697214E-0001 -1.945744E+0000
  2.613281E+0000 -2.459949E+0000
  3.335438E+0000  5.317705E+0000
 -3.069339E+0000  5.309584E+0000
 -6.620342E-0001  2.390690E+0000
 -3.108011E+0000  2.565816E+0000
  8.022094E-0001 -3.446376E+0000
  3.222823E+0000 -5.364242E-0001
  3.358912E+0000  1.047845E+0000
  2.927531E+0000  2.781923E+0000
 -4.759668E-0001  5.964576E+0000
 -1.793622E+0000  1.915348E+0000
 -2.930742E+0000 -1.734767E+0000
 -1.203880E+0000 -9.771373E+0000
  1.289849E+0000 -5.253682E+0000
 -6.024760E-0001 -3.750997E-0001
 -3.614740E+0000  2.318867E+0000
 -3.392657E+0000 -2.542386E+0000
  1.439433E+0000 -7.041852E+0000
  3.919661E+0000  3.456975E-0001
  1.582587E+0000  2.319591E+0000
 -3.821410E+0000  6.494636E+0000
 -4.318577E+0000  1.191353E+0000
 -2.370909E+0000 -5.731058E-0001
  1.514817E+0000 -2.559934E+0000
  5.092492E+0000  1.112590E+0000
 -1.877363E-0002  6.669581E+0000
 -4.718626E+0000  4.727290E+0000
 -4.736628E+0000 -5.190755E+0000
  2.539661E+0000 -6.878368E+0000
  3.389916E+0000 -3.814438E+0000
  2.146650E+0000  1.445939E+0000
 -2.907777E+0000  3.863495E+0000
 -2.768411E+0000  2.267031E+0000
 -1.479092E+0000 -2.192732E+0000
  7.487251E-0001 -1.775985E+0000
  3.031809E+0000 -3.523693E-0001
 -2.525042E+0000  2.841546E+0000
 -1.411948E+0000  2.610118E+0000
 -2.611371E+0000  1.270339E-0001
  2.701260E+0000 -2.387410E-0002
  2.289024E+0000  6.630741E-0001
  1.648949E+0000  3.465186E+0000
 -2.909414E+0000  4.733129E+0000
 -3.606177E-0001  2.909596E+0000
  1.248156E+0000  3.371372E+0000
  1.791468E+0000  4.081350E+0000
  1.907447E+0000  1.761108E+0000
 -7.336729E-0001 -3.287743E+0000
  4.282869E-0001  1.331293E+0000
  1.749607E+0000 -1.679312E+0000
  2.010851E+0000  8.648210E-0001
  3.692115E+0000 -1.044861E-0001
 -1.952930E-0001 -2.234192E+0000
 -6.675296E-0001 -3.158331E-0001
  3.196720E-0001 -2.153252E+0000
  1.428970E+0000 -1.379814E+0000
  9.837601E-0001  1.131248E+0000
  1.214397E+0000  3.925983E+0000
 -1.493603E+0000  1.876917E+0000
 -1.820957E+0000  2.671585E+0000
 -5.682365E+0000 -6.486557E+0000
  3.194175E+0000 -3.600179E+0000
  2.594508E+0000  1.900604E-0001
  2.556585E+0000  6.383826E+0000
 -3.531424E+0000  1.777540E+0000
 -6.976865E+0000 -2.475347E+0000
 -3.394335E-0001 -4.460033E+0000
  4.956369E+0000 -6.798115E+0000
  4.110409E+0000  5.344568E+0000
 -2.901672E+0000  1.769598E+0000
 -3.543130E+0000  5.256502E+0000
 -1.326783E+0000 -4.000148E+0000
  1.541573E+0000 -2.413364E+0000
  1.214458E+0000  7.304039E-0002
 -1.229599E+0000 -1.736239E+0000
  1.629679E+0000 -1.297406E+0000
  3.953368E+0000  1.753171E+0000
  8.366270E-0001  5.075764E-0001
 -8.864038E-0001  2.910808E+0000
 -1.254631E+0000 -3.616560E-0001
  1.588550E+0000  4.692337E-0002
 -7.511159E-0001 -9.721210E-0001
  1.736394E+0000  1.121048E+0000
 -2.815048E-0001 -1.442927E+0000
 -2.825522E-0001 -2.195510E+0000
  8.720040E-0001 -4.388209E-0001
  8.307596E-0001  3.070117E+0000
  7.793291E-0001 -2.021169E+0000
 -9.718243E-0001  5.291721E-0001
  2.467002E-0001  1.082673E+0000
  6.052681E-0001 -4.271376E-0001
  3.781144E+0000  1.299443E+0000
 -2.329037E+0000  2.138484E+0000
 -3.528049E-0001  1.989271E+0000
 -2.372185E+0000 -2.623956E-0001
  6.031055E-0002 -1.841068E+0000
  1.429432E+0000  9.836695E-0001
  3.979666E+0000  4.730924E+0000
 -4.236856E+0000  4.146502E+0000
 -6.332544E+0000 -9.832751E-0001
 -3.908129E-0001 -7.441697E+0000
  3.607558E+0000 -3.377941E+0000
  3.717335E+0000  8.717518E-0001
  4.634286E-0001  8.779749E+0000
 -2.865778E+0000  4.228548E+0000
 -4.485866E+0000 -3.050228E-0001
 -1.036482E+0000 -6.103792E+0000
  2.183169E+0000 -4.037634E+0000
  3.349661E+0000 -1.429715E+0000
  6.597542E-0001  2.993847E+0000
 -1.535676E+0000  1.983793E+0000
 -2.389475E+0000 -1.959170E+0000
 -2.371472E-0001 -1.803108E+0000
  1.197136E+0000 -1.466737E+0000
  3.209940E+0000  2.440787E+0000
  5.856421E-0001  1.989895E+0000
 -1.888463E+0000  1.727110E+0000
  1.294784E-0002 -2.027458E+0000
 -1.439539E+0000 -1.593344E+0000
  3.866024E+0000 -2.838187E-0001
  2.051207E+0000  3.638507E-0001
  1.075302E+0000  1.641732E+0000
 -1.416276E+0000 -1.031203E-0001
 -5.633472E-0001  3.037219E+0000
 -2.402232E+0000 -5.320499E-0001
  4.834925E-0001  2.407038E+0000
 -1.425829E+0000 -2.590094E+0000
  2.896576E+0000  2.037006E+0000
  3.609203E-0001  2.665119E+0000
  1.534725E+0000  6.739959E+0000
 -7.985816E-0001 -9.532685E-0001
 -3.957435E-0001 -6.186808E-0001
 -3.607493E-0001 -5.509910E+0000
  2.516183E+0000 -3.080877E+0000
  2.103323E+0000  6.492506E+0000
 -2.755763E+0000  4.463184E+0000
 -3.732886E+0000  2.649909E+0000
 -2.278799E+0000 -1.453566E+0000
  2.229276E+0000 -2.438064E+0000
  1.072625E+0000 -5.337235E-0001
  7.887494E-0002 -2.768394E-0002
  2.534717E+0000 -1.072913E+0000
  2.359487E+0000 -2.419711E-0001
  3.123957E+0000  4.816110E+0000
 -7.458777E-0001  3.264267E+0000
  1.594707E+0000  2.912053E+0000
  2.515212E+0000  3.498493E+0000
 -2.627840E+0000  3.338967E+0000
 -2.679125E+0000  1.087445E+0000
  1.397022E+0000  2.947507E-0002
 -3.668337E+0000 -4.554010E+0000
 -5.531495E-0001  2.564130E+0000
  9.800902E-0001 -2.370908E+0000
 -8.738173E-0001 -9.237585E-0003
  3.902847E+0000 -3.964685E+0000
  4.625444E+0000  3.514955E-0001
 -1.275546E+0000 -1.026858E+0000
 -3.195833E+0000  1.725436E+0000
 -3.197122E+0000 -2.681058E+0000
 -1.078893E-0003 -1.980965E+0000
  2.494664E+0000 -2.775857E+0000
  8.202727E-0001 -4.107953E-0001
 -1.382378E+0000  1.567409E-0001
 -4.283224E+0000 -2.224171E+0000
 -1.904798E+0000 -7.368376E-0001
  1.838865E+0000 -2.153925E+0000
  3.239723E+0000 -2.079412E+0000
  3.003589E-0001  2.685904E+0000
 -2.908094E+0000  4.035593E+0000
 -7.330051E+0000  2.237070E-0002
 -2.719394E+0000 -2.973205E+0000
  4.917407E+0000 -7.238405E+0000
  3.295745E+0000  1.430165E+0000
  2.773491E+0000  1.590824E+0000
 -3.871665E+0000  4.227754E+0000
  3.452780E-0001 -9.622765E-0002
  1.441263E+0000 -3.700227E+0000
  4.196750E+0000  8.331899E-0001
  2.240487E+0000  2.838591E+0000
 -3.183757E+0000  3.878683E+0000
 -6.517495E-0001 -2.421734E+0000
 -1.522846E+0000 -3.211755E+0000
  6.271281E+0000 -2.793747E+0000
  5.621354E+0000  3.529645E-0001
  2.851963E-0001  7.895756E+0000
 -2.820568E+0000  4.324737E+0000
 -3.394981E+0000  8.339557E-0002
  3.576180E+0000 -5.596172E-0003
  3.967538E+0000 -1.355862E+0000
  1.602977E+0000  1.863276E+0000
 -1.915814E+0000 -3.540108E-0002
  1.295803E+0000 -2.451397E+0000
  1.772307E+0000 -8.073803E-0002
  5.396406E+0000  2.820707E+0000
  2.383871E+0000  6.002976E+0000
 -3.063668E+0000  2.775897E+0000
 -4.339820E+0000 -9.250833E-0001
 -1.951020E+0000 -7.749541E+0000
  1.319861E+0000 -3.193908E+0000
  1.917939E+0000  2.462901E-0003
 -2.609797E-0001  4.441916E+0000
 -6.748450E+0000  3.352429E+0000
 -3.742426E+0000 -2.708710E+0000
  1.612966E+0000 -3.940432E+0000
  4.907701E+0000 -2.155366E+0000
  1.084233E+0000  1.383823E+0000
 -4.092286E+0000  7.077824E+0000
 -5.238379E+0000  1.340973E+0000
 -5.048212E+0000 -3.317239E+0000
  2.883343E+0000 -5.726832E+0000
  1.090144E+0000  3.837754E+0000
  1.347163E+0000  7.452650E+0000
 -7.927455E+0000  6.437403E+0000
 -7.044597E+0000 -8.957213E-0001
  2.642927E+0000 -3.740437E+0000
  5.467219E+0000 -5.129475E+0000
  4.875122E+0000  2.571175E+0000
 -5.850417E+0000  6.581753E+0000
 -5.780125E+0000 -1.115206E+0000
  9.463249E-0001 -6.538192E+0000
  5.452270E+0000 -5.588120E+0000
  5.135322E+0000  3.540268E+0000
  1.453639E+0000  2.680759E+0000
 -6.669537E+0000  1.114147E+0001
 -2.784613E+0000 -4.602711E+0000
  3.304478E+0000 -4.832282E-0001
  6.254858E+0000 -3.040742E+0000
  3.148181E+0000  7.453834E+0000
 -1.622693E+0000  3.547892E+0000
 -5.140938E+0000 -1.878559E+0000
 -7.820724E-0001 -3.149036E+0000
  4.911983E+0000 -4.859253E+0000
  7.696750E+0000 -2.468810E-0001
  3.722451E-0001  4.533441E+0000
 -5.090063E+0000  2.204404E+0000
 -2.542956E+0000 -2.977411E+0000
 -1.030330E-0001 -3.534890E+0000
  4.003052E+0000 -4.565571E+0000
  2.974370E+0000  9.153907E-0001
  1.280569E+0000  5.393283E+0000
 -1.608051E+0000  7.015735E+0000
 -3.283276E+0000  4.787900E+0000
 -1.550559E+0000 -2.202945E+0000
  1.715822E+0000 -3.202429E+0000
  1.529356E+0000 -4.346773E+0000
 -4.541893E+0000 -7.807186E-0001
 -2.072735E+0000 -6.592384E+0000
  3.365584E-0001 -7.368615E+0000
  4.606852E+0000  3.283529E-0001
  1.188969E+0000  5.433389E+0000
 -2.095241E+0000  8.006950E+0000
 -5.241816E+0000  3.767571E+0000
 -3.018902E+0000  1.878713E+0000
  2.859159E+0000 -1.486395E+0000
  2.261554E+0000 -2.086870E+0000
  6.494623E-0001  1.141139E+0000
 -5.315834E-0001  5.053323E-0001
  1.203673E+0000 -4.929048E+0000
 -1.870691E+0000  1.058391E+0000
 -1.969362E+0000 -1.904712E+0000
  3.524312E+0000  1.862171E+0000
  1.502199E+0000  4.908655E+0000
  1.246782E-0001  6.683909E-0001
 -4.473548E+0000  2.549429E+0000
 -2.864662E+0000 -2.377722E+0000
  1.195151E+0000 -2.988252E+0000
  5.855974E+0000 -3.057980E+0000
  2.059436E+0000  1.820893E+0000
 -8.771417E-0001  3.540038E+0000
 -2.701682E+0000 -3.476397E+0000
  2.466445E+0000 -2.849745E+0000
  3.778418E-0002 -7.121061E-0001
  2.897221E-0001  2.071755E+0000
 -1.653372E+0000  1.000957E+0000
 -4.999264E-0001 -5.450012E-0001
  6.285436E-0001  5.021771E-0001
  5.330104E-0001  6.141508E-0001
 -2.837649E+0000 -3.497162E+0000
  2.123955E+0000 -1.677678E+0000
  1.074648E+0000 -4.059868E-0001
 -1.335227E+0000 -3.083807E-0001
 -4.971447E+0000  1.150118E+0000
 -1.236052E+0000  9.804881E-0001
  5.865801E-0001 -4.069942E+0000
  2.507091E+0000 -3.626688E+0000
  1.338607E+0000 -3.148165E-0001
  2.993334E+0000  1.827073E+0000
  1.099527E+0000  2.183742E+0000
 -1.749315E+0000  3.106343E-0001
 -4.553494E+0000 -5.919102E+0000
  2.263851E+0000  1.679497E+0000
 -9.400204E-0001 -7.173334E-0001
 -1.428424E+0000  1.317196E+0000
 -3.365033E+0000 -1.090197E+0000
 -2.931643E-0001 -4.352449E-0001
  8.712662E-0001 -4.188856E+0000
  2.474371E+0000 -2.958663E+0000
  4.493692E+0000  2.743400E+0000
 -1.552420E+0000 -2.731439E-0001
  3.244410E-0001  4.146496E+0000
 -2.507050E+0000  3.005981E+0000
 -1.870728E+0000 -2.143159E+0000
  4.302628E+0000 -2.379264E+0000
  3.942686E+0000  4.977928E+0000
  1.099210E+0000  5.292510E+0000
 -2.074052E+0000  3.460538E+0000
 -4.233857E+0000 -3.145365E+0000
  1.050983E+0000 -3.279548E+0000
  1.632115E+0000 -3.173267E+0000
  1.796478E+0000  4.837909E-0001
  1.464553E+0000  3.519950E+0000
 -4.541165E+0000 -3.166774E-0001
 -7.206636E-0001 -2.899076E+0000
  1.432758E+0000 -2.070177E-0001
  2.801389E+0000  1.836898E+0000
 -2.614531E+0000  5.305082E+0000
 -3.685545E-0001  6.421973E+0000
 -4.191164E+0000 -6.190089E-0001
 -9.665689E-0001  9.051674E-0001
  2.778781E+0000 -2.344044E+0000
  1.483829E+0000  4.895127E+0000
 -1.511928E+0000  2.527682E+0000
 -3.986737E-0001  7.253351E-0002
  2.578296E-0001 -1.648717E+0000
  3.000584E+0000 -2.259447E+0000
  3.176936E+0000  5.325389E+0000
 -2.316064E+0000  7.465514E+0000
 -2.770096E+0000  3.871086E+0000
 -1.695060E+0000  1.793393E+0000
  1.662974E+0000 -4.305984E-0001
  3.423527E+0000 -1.838484E+0000
  2.829490E+0000 -1.500021E+0000
 -2.476978E+0000  4.395649E+0000
 -3.629021E+0000  3.967591E-0001
 -8.296887E-0001  1.289107E+0000
  5.010278E+0000 -1.821691E+0000
  2.522095E+0000 -4.047856E+0000
  4.516250E+0000  4.235203E+0000
  7.294216E-0001  3.520544E+0000
 -3.578178E+0000  4.721249E+0000
 -1.276295E+0000  1.678190E+0000
  2.307908E-0002 -4.522602E+0000
  1.418193E+0000 -2.538697E+0000
  5.051422E+0000  3.760962E+0000
  9.402128E-0001  3.996073E+0000
 -3.076115E+0000  1.773980E+0000
 -4.549853E+0000 -1.226566E+0000
 -1.394337E+0000 -8.103118E-0001
  1.309632E+0000 -1.968014E+0000
  2.750178E+0000  2.177195E+0000
  3.146785E+0000  2.860366E+0000
 -1.791625E-0001  2.628260E+0000
 -6.714611E+0000  2.075770E-0001
 -2.440890E+0000 -3.734545E+0000
  7.590334E-0001 -5.924697E+0000
  2.066815E+0000 -9.345419E-0001
  1.498805E+0000 -1.153392E+0000
 -7.851021E-0001 -1.450809E+0000
 -9.640227E-0001  3.787493E+0000
 -4.984118E+0000 -1.462459E+0000
 -9.360182E-0001 -4.468153E+0000
  2.536714E+0000  5.055374E-0001
  1.483044E+0000  3.402390E+0000
 -6.249906E+0000  2.911124E+0000
 -3.196582E+0000 -4.616281E+0000
 -2.187036E+0000 -4.899648E+0000
  4.280295E+0000 -1.312480E+0000
  2.803718E+0000 -5.983648E-0001
  1.191736E+0000  3.076373E+0000
  2.931039E-0001  2.459971E-0001
 -2.467118E-0001  1.759059E+0000
  2.936076E+0000  1.800305E+0000
 -2.724558E+0000  9.006694E-0001
  5.805661E-0001  5.787819E-0001
  1.327761E+0000  2.057608E+0000
 -1.171516E-0001 -2.229140E+0000
  3.685155E-0001  1.600641E+0000
 -1.640964E+0000  5.101795E+0000
 -5.394769E+0000 -1.344579E-0002
 -1.505985E+0000 -1.104691E+0000
 -1.888260E+0000 -3.677275E+0000
  1.781990E+0000 -5.852499E+0000
  5.231066E+0000 -1.905791E+0000
 -9.393137E-0001  1.496826E+0000
 -7.304993E-0001  5.168360E-0001
 -2.192105E+0000 -5.893553E+0000
  1.027533E+0000 -1.617929E+0000
  6.458328E-0001 -1.262260E+0000
  5.908773E-0002  8.957136E-0001
 -7.966584E-0001 -1.277901E+0000
  8.978619E-0001  3.183034E-0001
 -3.870194E+0000  5.059057E-0001
  2.317795E+0000 -6.194216E-0001
 -5.959097E-0001  1.613056E+0000
 -2.725394E-0001 -3.668160E-0001
 -6.966843E-0001 -2.831270E-0001
  7.229725E-0001  4.903710E+0000
  1.982629E+0000  6.195372E-0001
 -1.649550E+0000  3.074197E+0000
 -1.022750E+0000 -9.176653E-0001
 -3.222218E+0000  9.052715E-0001
  2.612031E+0000 -1.102895E+0000
  3.356244E+0000 -1.294103E+0000
  4.910903E-0001  1.032519E+0000
 -1.908805E+0000  1.497031E+0000
 -3.370845E+0000 -4.982591E-0002
  1.529469E+0000 -7.756078E+0000
  2.194335E+0000  9.164941E-0001
  1.928319E+0000 -2.151614E-0001
 -2.587845E+0000  2.521010E+0000
 -3.874618E+0000  1.045130E+0000
  3.200217E+0000 -8.027783E-0001
 -8.003506E-0001 -3.446790E+0000
  4.573910E-0001 -2.423170E+0000
 -1.907288E+0000  1.008504E+0000
 -2.234037E+0000 -2.341102E-0001
 -1.629313E+0000 -7.706569E-0001
 -5.600033E-0001 -1.161750E+0000
  5.775972E-0001 -4.640174E+0000
 -8.575747E-0001 -2.682771E+0000
  1.144570E+0000  2.027749E+0000
  1.358025E+0000  1.557303E+0000
  1.165608E+0000  1.960209E+0000
  1.148022E+0000  2.297916E+0000
  1.571320E-0001  4.242618E+0000
 -1.562683E+0000  1.751459E+0000
  2.754289E-0001 -2.843819E-0001
  1.941478E+0000 -1.903184E+0000
  2.981234E-0001  1.300971E+0000
 -1.099601E+0000  2.840507E+0000
  2.994588E+0000  8.026214E-0001
 -9.723076E-0001  7.126325E-0001
 -3.808735E+0000  2.395725E+0000
 -6.552545E-0003 -4.768719E-0001
  1.039510E-0001 -1.006797E-0001
  6.155140E-0001  1.801653E+0000
  3.525627E+0000  4.490934E+0000
 -4.229029E+0000  4.504179E+0000
 -2.027992E+0000 -4.123172E-0001
 -7.440463E-0002 -1.491117E+0000
  3.139679E+0000 -3.627215E+0000
 -7.792863E-0003  3.173843E+0000
 -2.565143E+0000  3.042398E+0000
 -2.392866E+0000 -3.198296E-0001
  1.394380E+0000 -5.989566E+0000
  2.728773E+0000 -4.262647E+0000
  2.418992E+0000  9.652647E-0001
  1.560555E+0000  4.955331E+0000
 -3.966213E+0000  4.415545E+0000
 -4.311300E+0000 -4.685808E+0000
 -1.677627E-0001 -6.222833E+0000
  2.063063E+0000 -1.754693E+0000
  9.759036E-0001  7.656246E-0001
 -1.644519E+0000  5.643260E+0000
 -1.272722E+0000  9.030962E-0001
 -7.318607E-0001 -2.967194E+0000
  1.016485E+0000 -3.028608E-0001
  1.755620E+0000  1.260854E+0000
 -3.304705E-0001 -2.215779E+0000
  1.947461E+0000  5.770008E-0001
 -1.539901E+0000 -1.916006E+0000
  3.501052E-0001  2.514808E+0000
  1.706351E+0000  4.237312E+0000
 -9.893521E-0001 -8.248721E-0001
 -5.503988E-0001  1.676796E+0000
 -1.289423E+0000 -5.567991E+0000
 -8.904111E-0001 -3.611029E+0000
 -1.023376E+0000  4.575566E-0001
  8.058461E-0001 -2.999019E+0000
  1.811083E+0000 -6.804300E-0001
  1.092475E+0000 -2.605579E-0001
  2.941533E+0000  9.566020E-0001
  8.894654E-0001 -1.541222E+0000
  9.665102E-0001  1.072375E-0001
 -2.515043E+0000  2.482983E+0000
  3.176562E-0001 -1.219693E+0000
 -8.705408E-0001  2.708702E-0001
  1.045234E-0001  2.905976E+0000
 -2.086836E+0000  1.225999E+0000
 -1.285699E-0001 -3.385305E+0000
 -3.973807E+0000  2.321470E+0000
 -1.516373E-0001 -2.226574E-0001
  4.150445E+0000  1.222978E+0000
  2.195534E+0000  6.557159E+0000
 -5.379970E+0000  3.917766E+0000
 -3.244483E+0000 -2.513873E+0000
 -2.803039E+0000 -2.054959E+0000
  7.330869E-0001 -1.669406E+0000
  3.845006E-0001  4.129699E-0001
  1.331795E-0001  3.108635E+0000
 -1.687457E+0000 -3.598460E-0001
  9.175048E-0002 -4.231443E-0001
 -2.483743E+0000 -2.353234E+0000
  1.699653E+0000  1.392389E+0000
 -1.185062E+0000  2.008877E+0000
 -1.443061E+0000  5.409379E-0001
 -2.369738E+0000 -1.266460E+0000
 -1.239681E+0000 -4.252301E+0000
  3.465027E+0000 -9.804809E-0001
  2.393939E+0000  1.379720E+0000
 -1.509045E+0000  3.005939E+0000
 -4.842181E+0000  1.715062E+0000
 -1.694528E+0000  3.851339E-0001
 -3.746072E+0000 -1.143128E+0000
  2.484848E+0000 -3.890691E+0000
  3.867086E+0000  6.112827E-0001
  1.056484E+0000  3.526480E+0000
 -8.699251E-0001  3.258733E+0000
 -1.877784E+0000  1.479622E-0001
 -2.047455E+0000 -3.066594E+0000
  5.477544E+0000 -3.545356E+0000
  2.080354E+0000 -6.854164E-0001
  6.957472E-0001  3.779462E+0000
 -6.017146E+0000  3.101148E+0000
 -1.819304E+0000 -5.109337E+0000
  4.490305E+0000 -4.928336E+0000
  3.060665E+0000 -4.004944E-0001
 -2.725023E+0000  2.906912E+0000
 -2.265123E+0000  7.301801E-0001
 -1.002189E+0000 -3.165864E-0001
 -5.477942E-0001  3.582941E+0000
  9.343658E-0001 -1.538508E+0000
  1.874847E+0000  3.165733E+0000
  2.488193E+0000  2.828203E+0000
  1.561028E+0000  2.827502E-0001
 -2.536309E+0000  2.472892E-0001
 -1.819821E-0001  5.836359E-0002
  4.708653E+0000  1.527488E+0000
  2.555129E+0000  1.268617E+0000
  2.579931E+0000  1.425759E+0000
 -2.096398E+0000  3.828333E+0000
 -1.117127E+0000 -1.896607E+0000
 -4.369122E+0000 -8.042616E-0001
 -1.201004E+0000 -6.569870E+0000
 -8.914607E-0003 -1.554950E+0000
  2.024404E+0000 -3.416094E+0000
  2.764440E+0000 -1.117302E+0000
 -1.053365E+0000  2.773995E+0000
  6.803080E-0001  1.850487E+0000
  1.800168E+0000  9.310961E-0001
  1.930457E+0000 -9.271691E-0001
  9.743491E-0001  1.869892E+0000
 -2.773013E+0000  8.734454E-0001
 -1.316874E+0000  1.289848E+0000
 -8.425350E-0001 -1.186760E+0000
 -4.525262E+0000 -2.078959E+0000
  2.967453E+0000 -5.486871E+0000
  3.757460E-0001 -5.314076E+0000
  5.464600E+0000 -2.156220E+0000
  1.756099E+0000  4.780749E+0000
 -3.995281E+0000  6.463306E+0000
 -3.783956E+0000  1.112725E-0001
  1.533042E+0000 -7.454648E-0002
  3.217871E+0000 -2.219607E+0000
  1.274906E+0000  2.655231E+0000
 -1.469858E-0001 -2.997878E+0000
  1.450565E+0000 -2.502014E+0000
 -1.361574E+0000 -9.697343E-0001
 -2.154400E+0000  2.217266E+0000
 -2.342278E+0000 -2.165363E+0000
 -2.622098E+0000 -6.066533E+0000
 -1.116646E+0000 -7.775199E+0000
  1.082231E+0000 -1.653507E+0000
  2.757889E+0000  2.421946E+0000
  2.030620E+0000  1.970701E+0000
 -2.243622E+0000  2.696190E+0000
 -4.081293E+0000 -3.154210E+0000
 -1.845408E+0000 -3.757973E+0000
  2.251804E+0000 -2.020702E+0000
  1.061736E+0000 -5.604859E-0001
  2.063615E+0000  6.454633E-0001
  1.443581E+0000 -1.447685E+0000
  6.409866E+0000  1.920215E+0000
  6.546072E-0001 -1.081415E-0001
  1.189726E+0000  1.451498E+0000
 -1.667836E+0000  5.588773E+0000
 -2.347039E+0000  1.036576E-0001
 -2.991112E+0000 -3.183776E+0000
  3.148160E+0000 -3.145683E+0000
  8.541569E-0001  2.405941E-0001
 -4.790086E+0000  2.177552E+0000
 -2.180892E+0000 -2.013233E+0000
 -2.563542E+0000  3.465792E+0000
  3.665562E+0000 -4.594508E+0000
  3.144887E+0000 -2.611098E-0001
  3.877296E+0000  8.870948E-0001
  6.459766E-0002  6.257777E+0000
 -6.661222E-0001 -9.411495E-0001
  1.602473E+0000 -1.582984E+0000
 -5.063880E-0001 -2.199471E+0000
  1.036667E+0000  1.191133E+0000
 -1.055770E+0000  4.277272E+0000
 -1.071800E+0000 -3.590052E+0000
  2.423303E+0000 -4.045588E+0000
 -2.312236E+0000 -3.671607E+0000
 -2.497605E+0000  1.222676E-0001
  5.728398E-0001  4.340977E+0000
 -3.263938E+0000  2.701102E+0000
 -1.640041E+0000  1.305948E+0000
 -2.784871E+0000 -3.874479E+0000
  8.900769E-0001 -7.908594E+0000
 -5.709832E-0001 -2.775447E+0000
  4.876857E+0000 -2.891222E+0000
 -1.248155E+0000  2.951679E+0000
 -2.879823E+0000 -8.638298E-0001
 -1.271414E+0000 -4.451453E+0000
  2.945412E-0004 -4.948231E+0000
  2.220166E+0000 -3.951745E+0000
  4.438822E+0000  4.591228E-0001
  2.203508E+0000  5.274892E+0000
 -2.307550E+0000  4.441532E+0000
 -1.828076E+0000  5.209503E+0000
  7.359081E-0003 -3.110902E+0000
  1.225152E+0000 -8.285803E-0001
 -5.482227E-0001 -3.386949E+0000
  3.780238E+0000  3.858937E-0001
 -4.643003E+0000  3.152284E+0000
 -1.786995E+0000 -8.544395E-0001
  1.431309E-0002 -2.907813E+0000
  1.907447E-0001 -2.088528E+0000
  2.553807E+0000  5.247164E-0001
  2.400697E-0001  5.934716E-0001
 -8.946558E-0001  4.014825E+0000
 -1.298697E+0000 -2.331318E-0002
 -2.887360E+0000  1.170431E+0000
  4.198538E-0001 -4.967383E+0000
  2.648845E+0000 -4.406222E-0002
  4.656460E+0000  2.481161E+0000
  2.080972E+0000  1.552539E+0000
 -1.495634E+0000  2.408175E+0000
 -6.273289E+0000  2.788206E-0001
 -5.633428E-0001 -2.354398E+0000
  1.258929E+0000 -4.836297E+0000
  5.005256E+0000  4.276320E+0000
 -8.473070E-0001  5.236760E+0000
 -7.474025E+0000  2.845796E+0000
 -6.596046E+0000 -1.220985E+0000
 -2.822960E+0000 -4.658568E+0000
  5.702724E-0001  1.787452E+0000
  3.288021E+0000 -8.411492E-0001
  3.992425E+0000  3.124756E+0000
 -1.604269E+0000  8.370121E+0000
 -2.825238E+0000  1.541177E+0000
 -2.899799E+0000  6.324033E-0001
 -6.504603E-0001 -5.687807E+0000
  4.023119E+0000 -5.064782E+0000
  3.761597E+0000  2.743435E+0000
  2.585988E+0000  1.343166E+0000
 -2.909104E+0000  3.740180E+0000
 -9.228640E+0000  5.189212E-0001
 -2.466789E+0000 -7.048422E+0000
  2.372598E+0000 -5.371447E+0000
  1.820007E+0000 -1.986058E+0000
  3.018771E-0001  8.762361E-0001
 -4.265976E+0000  1.735712E+0000
 -1.510660E+0000 -1.656566E+0000
  2.114684E+0000 -3.709706E+0000
  3.523821E+0000  9.170879E-0001
  9.734026E-0001  3.711833E+0000
 -4.745219E+0000  4.639843E+0000
 -4.219367E+0000  1.936452E+0000
 -1.818632E+0000 -3.776600E+0000
  3.120193E+0000 -5.211179E+0000
  4.920095E+0000 -3.665268E+0000
  3.397638E+0000  3.891404E+0000
  4.387590E-0001  5.298141E+0000
 -6.179498E+0000  8.523013E-0001
 -3.236443E+0000 -4.249958E+0000
  2.842182E+0000 -8.539742E+0000
  3.507986E+0000 -4.411628E+0000
  3.280200E+0000 -6.123959E-0001
 -3.254879E+0000 -2.649233E-0001
 -3.235558E+0000 -1.667742E+0000
  2.107052E-0001 -3.413416E+0000
  2.723438E+0000 -4.703991E+0000
  2.066878E+0000 -3.596471E-0001
 -1.030193E+0000 -8.478312E-0002
 -3.086713E+0000 -1.419192E+0000
 -1.600480E+0000  1.165722E+0000
 -3.724406E-0001  1.293790E+0000
 -2.945415E+0000 -2.560681E+0000
  1.621821E-0001 -1.175562E+0000
  3.689058E+0000 -6.873416E-0001
 -8.486915E-0001  3.441255E+0000
 -5.430934E-0001  5.017683E+0000
 -3.946266E+0000 -1.954503E+0000
 -4.069753E+0000 -4.484425E+0000
  1.918660E+0000 -6.337011E+0000
  1.993977E+0000 -4.654388E+0000
  1.911495E+0000  2.327410E+0000
 -2.238900E+0000  5.539306E-0001
 -5.732852E+0000 -1.238526E+0000
 -4.893599E+0000 -1.710454E+0000
  7.971219E-0001 -3.031531E+0000
  2.236295E+0000  7.855404E-0001
  4.664982E+0000  1.774983E+0000
 -1.096568E+0000  6.027581E+0000
 -4.138031E+0000 -9.565102E-0001
 -1.513620E+0000 -3.529194E+0000
  2.008531E+0000 -6.773792E-0002
  6.831300E-0001  8.444390E-0001
 -1.700483E+0000 -1.163729E+0000
  1.370964E-0001  8.699178E-0001
 -8.485229E-0002 -2.484592E+0000
 -6.987171E-0001 -2.313430E+0000
 -1.404106E+0000  2.660556E-0001
 -4.470792E+0000  1.638205E+0000
 -4.796261E-0001 -8.359351E-0001
  3.579478E+0000 -2.574934E+0000
  4.207674E+0000 -1.990668E+0000
  2.256494E+0000  2.360237E+0000
  4.216563E-0002  1.129033E+0000
  1.919001E+0000  9.886609E-0001
  4.050469E-0001  3.168023E+0000
 -2.419971E+0000  3.929363E+0000
 -6.857176E-0002  8.192000E-0001
  1.230743E+0000  6.576175E-0001
  3.032647E+0000 -1.566696E+0000
 -8.283947E-0001  1.532061E+0000
 -1.213222E+0000  1.700441E+0000
 -2.934093E+0000 -2.177747E-0001
  7.540346E-0001 -5.816913E+0000
 -6.554766E-0001 -5.618116E-0001
 -2.990272E-0001 -3.246619E+0000
  1.547364E+0000 -6.181837E-0001
 -3.957290E+0000 -1.515701E-0001
 -2.263785E+0000 -5.113101E+0000
 -1.387749E+0000 -2.223304E+0000
  3.259103E+0000  3.668102E+0000
 -8.219348E-0001  3.911670E+0000
 -1.297358E+0000  2.661044E+0000
 -1.301147E+0000  1.077726E+0000
 -4.908198E-0001 -3.563439E+0000
  3.388078E+0000 -2.699146E+0000
  2.198712E+0000  4.836463E+0000
  8.588784E-0001  3.468246E+0000
 -3.928746E-0001  5.905299E+0000
 -8.084887E-0001  1.612986E+0000
 -1.152099E+0000 -4.361080E-0001
  1.077038E+0000 -3.252802E+0000
  1.614356E+0000  6.254550E-0001
  3.446722E-0001  3.069210E-0001
  2.417550E-0001  1.148988E+0000
 -3.187350E+0000  3.797433E+0000
 -4.256829E+0000 -2.402724E+0000
  1.663048E+0000 -4.257009E+0000
 -3.633474E-0002 -4.075062E+0000
  5.195345E+0000 -5.355606E-0001
  2.077538E-0001  1.631649E-0001
  9.506345E-0001 -3.770882E+0000
 -1.951557E-0001 -8.900137E-0001
 -7.939268E-0001 -2.602326E+0000
  1.200221E+0000 -3.956932E-0001
 -4.991088E+0000 -4.123938E+0000
  4.356551E-0001 -1.048924E+0000
  9.124185E-0001  3.433688E-0002
  3.191698E+0000 -7.820196E-0001
 -5.182988E-0001 -4.118520E-0001
  1.346697E-0001 -3.289186E+0000
 -2.230221E+0000 -2.015413E+0000
 -3.718166E-0002  1.096853E+0000
 -1.396543E+0000 -1.435348E+0000
  1.329766E+0000 -4.930695E+0000
  2.117340E-0001 -5.296045E+0000
  9.806976E-0001  3.187784E+0000
  8.505469E-0003  3.026707E-0001
 -5.637402E+0000  3.110093E+0000
 -7.199064E-0001 -2.466438E+0000
 -1.105168E-0001  9.116393E-0001
  3.732455E-0001  2.212207E+0000
 -9.254195E-0001  6.486895E-0001
 -2.261053E+0000 -3.253801E-0001
 -5.903658E+0000 -1.761157E+0000
  1.467365E+0000 -4.232246E+0000
  5.474153E+0000 -6.649493E-0001
  2.390720E+0000  4.258515E+0000
 -2.025830E+0000  6.176286E+0000
 -3.199730E+0000 -1.798889E+0000
 -2.805500E+0000 -8.182808E+0000
  2.087679E+0000 -3.668816E+0000
  5.607762E+0000  8.109207E-0001
  1.707220E+0000  3.874476E+0000
 -5.645104E+0000  2.625613E+0000
 -7.075898E+0000 -3.612724E+0000
 -1.722152E+0000 -7.133669E+0000
  3.281287E+0000 -6.372337E+0000
  5.301587E+0000  1.571045E+0000
 -1.531938E+0000  3.669057E+0000
 -4.758876E+0000  2.569457E+0000
 -4.944951E+0000 -6.994781E+0000
  2.811760E+0000 -8.313712E+0000
  4.573295E+0000 -7.284883E-0001
 -2.075800E+0000  4.913830E+0000
 -4.723787E+0000  4.228105E+0000
 -3.453604E+0000 -3.096007E+0000
 -1.036703E-0001 -7.976715E+0000
  3.590659E+0000 -4.015896E+0000
  2.671585E+0000 -1.119059E-0001
 -4.509856E+0000  3.847614E+0000
 -6.538220E+0000 -8.296571E-0001
  7.701052E-0001 -4.579240E+0000
 -3.864129E-0001 -4.887685E+0000
  2.978541E+0000  4.675460E-0001
 -3.240860E-0002  9.345934E-0002
 -3.285463E+0000  1.453139E+0000
 -2.276390E+0000 -1.076291E+0000
  3.202677E+0000 -4.969764E+0000
  1.988782E+0000 -8.450294E-0001
  3.636419E+0000  5.677096E+0000
 -6.931081E+0000  4.376238E+0000
 -2.130153E+0000 -2.746771E-0001
 -1.184903E+0000 -4.470256E+0000
  1.374896E+0000 -4.849897E+0000
  5.105009E+0000  4.448464E+0000
 -1.884001E+0000  4.337940E+0000
 -6.223715E+0000  4.925672E+0000
 -5.074747E+0000  9.285678E-0001
 -2.697524E-0001 -5.462523E+0000
  5.615315E+0000 -2.439916E+0000
  5.904508E+0000  2.666561E+0000
 -5.383889E+0000  5.548324E+0000
 -3.901358E+0000  1.394460E+0000
 -4.400216E+0000 -5.919982E+0000
  3.533862E-0001 -8.964238E+0000
  4.408487E+0000 -4.868377E+0000
  2.539613E+0000  1.150836E+0000
 -1.170086E+0000  3.319585E+0000
 -3.562109E+0000  3.496956E+0000
 -2.228360E+0000 -3.638745E+0000
  2.209304E+0000 -3.402006E+0000
  5.611493E+0000 -1.076984E-0001
  3.930514E-0001  7.785086E+0000
 -2.223348E+0000  3.399047E+0000
  1.109314E+0000 -1.598898E+0000
 -2.407022E+0000 -4.511425E+0000
  2.976679E+0000 -5.249975E+0000
  2.421651E+0000 -3.206410E-0001
  1.753759E+0000 -4.018749E-0001
 -2.454111E+0000  4.264308E+0000
 -2.930372E+0000 -7.537481E-0002
  1.574627E+0000 -1.272607E+0000
 -1.443431E+0000 -4.120223E-0001
  3.541108E+0000 -2.579946E-0001
 -1.630263E+0000 -1.511200E+0000
  3.840389E+0000 -1.186863E+0000
  6.356489E-0001  2.009803E+0000
  9.641933E-0001 -2.188884E+0000
  5.757442E-0002 -4.050470E+0000
 -3.701458E-0001 -6.371618E-0002
 -1.437056E+0000  9.271631E-0001
  3.775821E-0002  5.028789E-0001
 -3.737905E-0001  1.645732E+0000
 -1.337945E+0000 -4.084595E+0000
 -1.913709E+0000 -3.587321E+0000
  1.720674E+0000  4.033535E-0001
  4.349769E+0000 -1.668075E+0000
 -6.434538E-0001  1.592409E+0000
 -3.265204E+0000  3.571475E+0000
 -7.372872E-0001 -3.386019E+0000
  1.519033E-0001 -2.008613E+0000
  2.765556E+0000 -2.221128E-0001
  2.061435E+0000  2.192972E+0000
 -1.476931E+0000 -1.659214E-0001
  2.030434E+0000 -1.813411E+0000
  1.385692E+0000  2.317278E+0000
 -2.224859E+0000  1.881515E+0000
 -6.311432E-0001 -2.412726E+0000
 -5.421391E-0001 -3.502938E+0000
 -2.101532E+0000  2.377628E-0001
 -6.355400E-0001 -3.325028E+0000
 -7.468649E-0001 -5.649755E+0000
  9.776200E-0001 -6.087944E-0001
  1.366925E+0000 -1.466628E+0000
  1.997672E+0000 -2.486043E+0000
  3.908680E+0000 -1.269006E+0000
 -8.318966E-0002 -5.716611E-0001
 -1.468617E+0000  4.453982E+0000
  2.601961E-0001 -9.123178E-0001
  6.340162E-0002  5.148738E+0000
 -1.486488E+0000  3.600106E+0000
 -4.340353E+0000  1.819722E+0000
 -2.684775E+0000 -4.430248E+0000
  1.424807E-0001 -3.375647E+0000
  5.185045E+0000 -1.355948E+0000
 -6.327456E-0001  3.551268E+0000
 -5.389479E+0000 -4.524537E-0001
 -8.065345E-0001 -4.119126E+0000
  2.769230E+0000 -4.180915E+0000
  3.064694E+0000  4.548598E-0001
  1.456925E+0000  2.673883E+0000
  1.700133E+0000  9.983747E-0001
 -1.149206E+0000  1.371949E+0000
 -2.899760E+0000  4.707848E-0001
 -2.630987E+0000 -3.627668E+0000
 -2.830718E+0000 -4.783237E+0000
 -1.851414E+0000 -6.223730E+0000
  2.143945E-0001 -1.427173E+0000
  1.378482E+0000  1.222737E+0000
 -2.429499E+0000  2.760885E+0000
  3.088312E-0001 -8.993077E-0002
 -1.529822E+0000 -3.727508E+0000
  3.595858E+0000  1.209689E-0001
  5.980358E+0000  4.906989E+0000
  4.029392E-0001  6.730352E+0000
 -5.673011E+0000 -2.002889E-0001
 -4.798405E+0000 -2.503259E+0000
 -9.874452E-0002 -8.788446E+0000
  3.182988E+0000 -5.864850E+0000
  1.616424E+0000  1.411928E+0000
 -2.918420E+0000  2.392472E+0000
 -4.799464E+0000  2.911897E+0000
  1.204336E+0000 -4.498655E+0000
  1.072117E+0000 -2.096998E+0000
 -1.195487E+0000 -4.083492E-0001
 -3.245046E+0000  1.516270E-0001
 -2.216282E+0000 -4.991914E+0000
 -1.385551E+0000 -1.793739E+0000
  3.327570E-0001 -4.160895E+0000
 -3.205529E-0003 -1.269661E-0002
  1.019479E+0000  7.466444E+0000
 -1.787774E+0000  1.518902E+0000
 -1.968622E+0000  3.560531E+0000
  1.259271E+0000 -2.012533E+0000
  2.280348E+0000 -1.297758E+0000
 -5.621560E-0001 -2.603352E+0000
 -1.486496E+0000  2.460785E+0000
 -2.429423E+0000  4.558236E+0000
 -1.351755E+0000  1.195595E+0000
  3.816427E+0000 -8.184828E-0001
  6.587616E-0001  8.762755E-0001
 -3.187650E+0000  2.566101E+0000
 -9.977172E-0001 -5.466528E+0000
  2.161925E-0001 -6.291148E+0000
  6.218113E+0000 -3.572323E-0001
 -7.309607E-0001  3.201103E-0001
  2.274136E+0000  4.121567E+0000
 -2.643424E+0000  1.280991E-0002
 -2.341532E+0000 -3.060227E-0001
  8.914693E-0001  2.424710E+0000
  6.528745E-0001 -2.698728E+0000
  4.090356E-0001 -6.065982E-0001
 -1.986688E+0000 -1.552558E+0000
 -2.837438E+0000  5.536548E-0001
 -2.999574E+0000 -7.291506E+0000
  1.247649E-0001 -2.613143E+0000
  3.786145E+0000 -1.309324E+0000
  5.040473E+0000  3.103179E+0000
 -1.491788E+0000  4.213446E+0000
 -3.046208E+0000  1.820529E+0000
 -1.495055E+0000 -1.885547E+0000
 -3.651289E-0002 -1.255287E+0000
  2.935321E+0000  1.893843E-0001
  1.940666E+0000 -1.998170E+0000
 -5.507975E-0001  6.772663E+0000
 -2.813399E+0000  5.172608E-0001
  2.115577E+0000 -3.238865E+0000
  2.853532E+0000 -1.058080E+0000
  2.839201E+0000  3.742375E+0000
  7.356092E-0001  2.758356E+0000
 -3.942105E+0000  2.399155E+0000
 -9.075966E-0001 -2.017795E+0000
  3.074570E+0000 -7.367278E-0001
  6.841818E-0001  3.307512E-0001
  8.800777E-0002  1.054572E+0000
 -1.648725E+0000  1.798924E+0000
 -6.619955E-0001 -4.749976E-0001
 -4.076329E-0001 -4.581031E+0000
  3.390400E+0000 -1.990496E+0000
  3.405088E+0000  4.316264E-0001
  5.048632E-0002  5.791036E+0000
 -5.646896E+0000  3.744464E+0000
 -5.768182E+0000 -1.928753E+0000
 -1.607374E+0000 -4.627440E+0000
  3.248779E+0000 -4.579173E+0000
  3.463285E+0000 -1.567563E+0000
  8.351873E-0001  4.993797E+0000
 -4.256083E+0000  4.027950E+0000
 -5.172292E+0000 -2.033476E+0000
  1.077293E+0000 -8.036214E+0000
  2.495359E+0000 -7.363444E+0000
  2.993357E+0000 -7.600825E-0001
 -1.158355E+0000  2.156426E+0000
 -4.171898E+0000 -2.059921E+0000
  1.778087E-0001 -1.196729E+0000
  5.624014E+0000 -2.668797E+0000
  1.932210E+0000  2.931083E+0000
  5.474107E-0001  2.086057E+0000
 -3.916787E+0000  4.001503E+0000
 -4.615496E+0000  5.136059E-0001
  5.170214E-0001 -2.775224E+0000
  5.151495E+0000 -3.989874E+0000
  5.913266E+0000  3.252592E+0000
  9.123550E-0002  5.747764E+0000
 -5.211211E+0000  4.408728E+0000
 -1.765347E+0000 -1.067228E+0000
  1.475657E+0000 -3.721793E-0001
  4.180806E+0000  2.824193E+0000
  1.092780E+0000  2.971289E+0000
 -4.130449E+0000  3.589624E+0000
  3.511326E-0001  1.673108E+0000
  4.405031E-0001 -2.907767E+0000
  7.846526E+0000  2.850377E+0000
  2.064806E+0000  7.794852E+0000
 -1.151050E+0000  9.278277E+0000
 -7.781349E+0000 -6.795563E-0001
 -2.698295E+0000 -1.984000E+0000
  6.499498E+0000 -5.308669E+0000
  6.707306E+0000  1.811176E+0000
 -5.167957E-0003  5.263480E+0000
 -5.476863E+0000  4.169299E+0000
 -6.022869E+0000 -2.877522E+0000
  3.158936E+0000 -4.775332E+0000
  4.467017E+0000 -4.035937E+0000
  2.418440E+0000  3.688903E+0000
 -2.133750E+0000  1.605562E+0000
 -1.602209E+0000 -3.894005E+0000
  2.726520E+0000 -3.752300E+0000
  4.406907E+0000  6.483147E-0001
 -4.434716E-0001  6.002708E-0001
 -4.681952E+0000  3.840392E+0000
 -3.347916E+0000 -5.770648E+0000
 -1.091734E+0000 -4.121028E+0000
  4.620535E+0000 -5.477104E+0000
  3.004398E+0000 -1.082223E+0000
 -1.614548E+0000  3.627202E+0000
 -3.447425E+0000  1.910079E+0000
 -2.683932E+0000 -1.346802E+0000
  3.446132E+0000 -4.931417E+0000
  5.791334E+0000 -5.141043E+0000
 -5.507418E-0001  4.585680E+0000
  3.629272E-0001  4.151793E+0000
 -1.009025E+0000 -1.286581E+0000
 -6.799721E-0001 -4.232801E-0001
  3.705817E+0000  2.478119E+0000
  5.116631E+0000  3.457885E+0000
  1.556267E+0000  3.890146E+0000
 -2.338724E+0000  2.821752E+0000
 -1.310483E+0000 -3.225861E+0000
  3.427767E+0000 -1.169820E+0000
  3.776887E+0000  4.606317E+0000
  2.467954E+0000  6.181097E+0000
 -3.485300E+0000  6.107266E+0000
 -2.511418E+0000  1.001485E+0000
 -9.287945E-0001 -6.171587E+0000
  5.235955E+0000 -6.063709E+0000
  5.678157E+0000 -3.811393E+0000
  1.155937E+0000  2.610590E+0000
 -5.702787E+0000  5.673831E+0000
 -3.874336E+0000 -4.232160E-0001
  1.969961E+0000 -4.599233E+0000
  5.731270E+0000 -2.383557E+0000
  6.327264E-0001  6.776433E+0000
 -5.341547E+0000  7.732519E+0000
 -5.519933E+0000  2.715711E+0000
  5.447493E-0001 -5.502411E+0000
  3.097905E+0000 -3.529849E+0000
  4.664241E+0000 -1.841303E+0000
  5.786201E-0001  5.643561E+0000
 -1.829945E-0001  3.996775E+0000
 -1.687048E+0000  3.536958E+0000
 -3.115383E-0001 -1.412547E+0000
  5.180624E+0000 -6.057077E+0000
  5.432025E+0000  2.716993E-0001
  1.476917E+0000  3.836164E+0000
 -5.126993E+0000  4.625864E+0000
 -4.773047E+0000  2.208906E-0001
 -3.095275E+0000 -2.105538E+0000
 -2.034851E+0000 -4.761537E+0000
  6.641299E+0000 -3.379228E+0000
  3.049598E+0000  3.405801E+0000
 -2.694878E+0000  6.552723E+0000
 -2.389462E+0000  6.190318E-0001
  2.204044E+0000 -3.279003E+0000
  1.454013E+0000 -2.808955E-0001
  1.806132E+0000  6.418166E-0001
 -2.156688E+0000  5.060461E+0000
 -5.359129E+0000  2.458666E+0000
 -2.364037E+0000 -3.668304E+0000
  2.198718E+0000 -4.249121E+0000
  2.877561E+0000 -3.958389E-0002
  1.321054E+0000  5.791548E-0001
  2.374685E+0000  5.952501E+0000
 -2.792062E+0000  4.294864E+0000
 -7.586315E-0001 -3.349050E+0000
  1.300785E+0000 -2.562381E-0001
  3.897914E+0000 -7.651573E+0000
  2.619507E+0000  1.588649E+0000
 -1.674165E+0000 -1.165266E+0000
 -2.224347E+0000  2.347423E+0000
 -5.782284E+0000 -2.817531E+0000
  1.669345E+0000 -3.247925E+0000
  5.123443E+0000 -1.012626E+0000
 -2.701784E-0001  4.935026E+0000
 -3.500776E+0000  1.878786E-0001
 -4.579417E+0000 -9.694952E-0002
 -8.729602E-0001  4.483155E-0002
 -2.750426E+0000 -1.770825E+0000
  3.084037E+0000 -4.027189E+0000
 -3.126079E+0000 -5.676094E-0001
 -4.984877E+0000  1.565164E+0000
 -4.929908E-0001 -2.426166E+0000
  2.274999E+0000  6.803729E-0001
  5.194033E+0000  3.789012E+0000
  2.910368E+0000  3.988598E+0000
 -4.855967E+0000  2.479364E+0000
 -1.698684E+0000 -1.544156E-0002
  8.820556E-0001 -2.308369E+0000
  1.304657E+0000  2.044179E-0001
  2.702004E+0000  3.384963E+0000
 -4.515616E+0000  1.474775E+0000
 -2.667854E+0000  4.330102E+0000
  2.747816E+0000 -9.124784E-0001
  4.497210E+0000 -5.241424E-0002
  3.131867E+0000  3.148713E+0000
 -1.203671E+0000  6.368706E+0000
 -1.234671E+0000  3.769251E+0000
 -1.508533E+0000  4.766501E-0001
  2.655275E+0000 -5.673203E+0000
  3.108297E-0001  1.306490E+0000
  6.333489E-0001 -1.435729E+0000
  2.987706E-0001  5.304383E+0000
 -4.017723E-0001 -1.170605E+0000
  9.921208E-0001 -3.586271E+0000
 -1.285483E+0000 -1.767729E+0000
  2.289096E+0000 -2.786341E+0000
  1.546412E+0000  2.287286E+0000
  2.553611E-0001  3.776558E+0000
 -3.104185E+0000  5.363501E+0000
 -1.428865E+0000 -1.537427E+0000
  7.018194E-0001 -1.603897E+0000
  2.364744E+0000 -2.224179E+0000
  3.995554E+0000  8.620711E-0001
  9.744081E-0001  5.885621E+0000
 -1.403245E+0000  6.052760E-0002
 -2.289408E+0000  1.962215E+0000
  5.660909E-0001 -1.351193E+0000
 -1.668940E+0000 -3.670213E+0000
 -1.625454E-0001 -1.443209E+0000
 -2.975548E+0000  2.561539E-0001
  1.840031E+0000 -2.069087E+0000
  1.682656E+0000 -1.057838E+0000
 -8.604487E-0001  3.262754E-0001
 -1.806298E+0000 -4.203671E-0003
  1.382283E+0000 -2.196094E+0000
  7.201471E-0001 -6.505880E-0001
  9.802955E-0001  8.776694E-0002
  2.721521E+0000 -1.141102E+0000
  5.493755E-0001 -1.664821E-0001
 -4.875904E+0000 -1.362405E-0001
 -2.028205E+0000 -6.244385E-0001
  4.416859E-0001 -5.272276E-0001
  3.135097E+0000 -2.921803E+0000
  4.745201E+0000  3.378456E-0001
  1.166626E+0000  2.034198E+0000
 -5.708127E+0000  3.863227E+0000
 -2.973644E+0000  1.064248E+0000
  1.101239E+0000 -5.695842E+0000
  4.479201E+0000 -5.354942E+0000
  2.238970E+0000 -1.308343E+0000
 -9.564556E-0001 -5.031078E-0002
 -2.753357E+0000 -3.802195E-0001
 -4.821840E+0000 -4.710564E+0000
  2.612120E+0000 -6.266121E+0000
  2.601726E+0000 -2.295591E+0000
 -3.139528E+0000  1.247668E+0000
 -4.629931E+0000 -5.638267E-0001
 -4.779688E+0000 -4.071114E+0000
 -1.334259E+0000 -5.705906E+0000
  6.131190E+0000 -3.850824E+0000
  2.123291E+0000 -2.509237E+0000
 -2.004973E+0000  9.369794E-0001
 -2.244068E+0000  1.185025E+0000
  4.994967E-0001 -7.935229E-0001
 -1.600021E-0001 -5.610028E+0000
  3.903781E+0000 -6.251083E-0001
 -3.152185E+0000  4.994888E+0000
 -4.468438E+0000  5.700984E+0000
 -1.997248E+0000 -5.142702E-0001
  9.039121E-0001 -4.501111E+0000
  3.489190E+0000 -1.287646E+0000
  2.371302E-0001  1.489000E-0001
  9.742711E-0001  3.321963E+0000
 -1.003107E+0000 -2.017193E+0000
 -8.556401E-0001 -1.116524E+0000
  8.595975E-0001 -5.696199E-0001
 -3.291155E+0000  2.221246E+0000
 -1.056824E+0000 -1.600957E+0000
  1.260831E-0002  1.045224E+0000
  2.915890E+0000 -9.436318E-0002
  1.940896E+0000  7.894982E-0001
  2.352012E+0000  3.343914E+0000
 -1.133121E+0000  6.595639E+0000
 -3.045585E+0000  1.237783E+0000
 -2.720076E+0000  1.660733E-0002
  1.792251E+0000 -2.361144E+0000
  4.292383E+0000 -3.606246E+0000
  9.861960E-0001  1.194937E+0000
  2.703100E-0001  2.001227E-0001
 -2.025490E+0000  5.223932E+0000
  7.592351E-0001 -3.126571E-0001
  8.167543E-0001 -1.842683E+0000
  1.459069E+0000  1.710112E-0001
 -2.341258E-0001 -1.268685E+0000
 -4.492862E+0000 -2.333063E+0000
 -5.692730E+0000 -1.656700E+0000
  7.724898E-0002 -5.706190E+0000
  3.321595E+0000 -4.504520E+0000
  9.841869E-0001  3.811620E+0000
 -3.032071E+0000  5.603466E+0000
 -2.022020E+0000 -1.617524E+0000
  1.326184E+0000 -3.570015E+0000
  2.049950E+0000  3.702570E+0000
 -2.516197E+0000  2.003977E+0000
 -1.750375E-0001 -9.992756E-0001
  1.698415E+0000 -1.660580E+0000
  1.178711E-0002 -2.716290E-0001
  1.528754E+0000  1.216457E+0000
 -8.661953E-0001  8.174148E-0001
 -1.535287E+0000  4.156024E+0000
 -3.239499E+0000 -4.512649E+0000
  1.072218E+0000 -3.189573E+0000
  1.728739E+0000 -1.220959E+0000
 -1.652287E+0000 -8.777057E-0001
 -1.577146E+0000  2.956083E+0000
  2.515249E+0000  5.580336E-0001
 -1.576168E+0000 -3.032778E-0002
  7.684050E-0001  3.394336E-0001
 -5.658190E-0001  5.634224E+0000
 -6.156209E+0000  1.612189E+0000
 -7.345254E-0002 -2.816056E+0000
  4.574586E+0000 -4.203454E+0000
  2.033834E+0000  2.772945E+0000
 -2.239049E+0000  6.213916E+0000
 -4.287621E+0000 -4.003863E-0001
 -9.162833E-0001 -3.194267E+0000
 -2.385439E+0000 -8.858000E-0001
 -8.218323E-0001 -1.897526E-0001
 -1.337360E-0001 -1.141413E+0000
 -2.558150E+0000  1.317422E+0000
  2.129165E-0001  9.481382E-0001
 -1.145602E+0000 -7.942251E-0001
 -1.632003E+0000  6.330134E-0001
 -2.470469E+0000 -4.377071E+0000
  3.692816E+0000 -2.625525E+0000
  5.894651E+0000  4.216119E-0001
  8.162474E-0001  3.934800E+0000
 -3.437173E+0000  1.154779E+0000
  2.693639E-0001 -5.605723E-0001
 -1.054695E+0000 -2.467292E+0000
  7.535776E-0001  1.968558E+0000
 -3.101253E+0000  1.287955E+0000
 -2.475195E+0000 -1.240793E+0000
 -2.336672E+0000 -1.858276E+0000
 -2.367827E+0000  3.347700E-0001
  1.732838E+0000 -5.387278E+0000
  2.929228E+0000 -6.928707E-0001
  2.758185E+0000  1.365170E+0000
  8.580674E-0001  5.928370E+0000
 -3.822370E+0000  2.156975E+0000
 -1.523492E+0000 -3.066112E+0000
  3.953025E-0001 -6.684009E+0000
  2.885724E+0000  1.107334E+0000
  1.390067E+0000  1.636037E+0000
 -7.333250E-0001 -2.656076E+0000
  4.998199E-0001 -6.670769E-0001
  1.552999E+0000 -1.926549E+0000
 -1.256056E+0000  2.024191E+0000
 -2.854484E+0000 -1.311077E+0000
 -2.383235E+0000 -2.588100E+0000
 -7.317717E-0001 -3.346712E+0000
  6.059354E+0000  8.314502E-0001
 -1.116860E-0001 -1.583274E+0000
 -1.860805E+0000  3.941062E+0000
 -5.213782E+0000 -4.793397E+0000
 -2.618332E+0000 -2.886193E+0000
  1.588552E+0000  8.001505E-0001
  2.925704E+0000 -1.018909E+0000
  7.953241E-0001  9.641771E-0001
 -1.869689E+0000  1.764602E+0000
 -4.542108E+0000  6.470864E-0001
 -2.139292E+0000 -3.248314E+0000
  2.461024E+0000 -4.971326E+0000
  5.932250E+0000 -5.429059E+0000
  3.160024E+0000  2.889661E+0000
 -6.639647E-0001  4.773643E+0000
 -1.719007E+0000  3.453295E+0000
 -1.940532E+0000 -4.624479E+0000
  3.934747E+0000 -1.809427E+0000
  5.231703E+0000  3.950388E+0000
 -1.115221E+0000  6.799059E+0000
 -3.930686E+0000  4.079820E+0000
  2.153924E+0000 -4.504904E-0001
  1.291192E+0000  1.376882E+0000
  3.824778E+0000  4.023623E+0000
 -3.289434E+0000  1.515177E+0000
 -5.745651E+0000  1.418922E+0000
 -1.337751E+0000 -5.498119E-0001
  1.775904E+0000 -2.463614E+0000
  1.222622E+0000  3.354360E-0001
  2.612713E+0000 -1.799109E+0000
 -3.320552E+0000 -2.215938E+0000
 -1.233820E-0001  2.393032E+0000
  4.510345E-0001  1.411779E+0000
 -1.233643E+0000  5.539035E-0002
  8.781925E-0001  1.043341E+0000
 -2.253082E+0000  7.319898E-0001
  2.466016E-0001 -1.353794E+0000
  2.656556E+0000 -3.392330E-0001
  1.932729E+0000  1.447731E+0000
 -8.532854E-0001  2.350102E+0000
  3.130185E-0001 -3.105917E+0000
  1.786297E+0000 -2.093457E+0000
 -9.680774E-0001 -3.787465E+0000
  2.061706E+0000  7.298846E-0001
  6.087299E-0001  2.019719E+0000
  2.407565E+0000  2.178358E+0000
 -5.222778E+0000 -3.278306E-0001
 -9.083950E-0001 -4.541231E-0001
 -1.439254E+0000 -3.062126E+0000
  8.897305E-0001 -1.533112E+0000
 -4.066172E-0001 -7.362809E-0001
 -9.887124E-0003 -1.051319E+0000
  8.652730E-0001  3.646348E+0000
 -1.609336E+0000 -1.589505E+0000
 -4.238592E+0000 -2.500150E+0000
  9.486170E-0001 -2.910804E-0001
  4.471759E+0000 -1.673612E+0000
  1.269229E+0000 -9.985571E-0001
 -2.372519E+0000  2.086138E+0000
 -4.241264E+0000 -1.203197E+0000
 -7.868873E-0001 -4.266516E+0000
  7.617621E-0001  4.904133E-0001
 -1.560038E+0000 -1.182292E+0000
  1.171942E+0000 -2.440840E+0000
 -1.828681E+0000 -1.562266E+0000
 -3.353495E+0000 -2.377851E+0000
 -1.216166E+0000 -1.342801E+0000
  3.274754E+0000 -2.903420E+0000
  3.811703E+0000  1.952591E+0000
  1.740362E+0000  1.923085E+0000
 -5.766122E+0000  1.952630E+0000
 -4.077840E+0000 -6.588687E-0001
  2.407759E+0000 -6.249755E+0000
  5.870331E+0000 -2.693015E+0000
  4.073185E-0001  5.795103E+0000
 -1.992816E+0000  6.495837E+0000
 -4.183958E+0000  5.565552E+0000
 -2.161394E+0000  1.062222E+0000
  4.545571E-0001 -1.644091E+0000
  2.283380E+0000  1.199583E+0000
 -1.541660E+0000 -4.512349E-0001
 -3.048619E+0000 -1.824137E+0000
 -7.945998E-0002 -3.978856E+0000
  2.001700E+0000 -1.809771E+0000
  3.532647E+0000 -4.626984E+0000
  6.988024E+0000  3.236497E+0000
  3.722443E-0001  7.412963E+0000
 -4.195059E+0000  4.319054E+0000
 -4.353539E+0000  2.212680E+0000
  2.167966E+0000 -4.378871E-0001
  3.523065E+0000  1.945335E+0000
  9.534218E-0001  2.839550E+0000
  1.243101E+0000  9.565071E-0001
 -2.641329E+0000  1.824309E+0000
 -2.465973E+0000 -2.992987E+0000
  9.205242E-0001 -2.968387E+0000
  4.768047E+0000 -3.891701E+0000
  3.268368E+0000  2.517943E+0000
 -1.307129E+0000  7.777912E+0000
 -6.263012E+0000  1.225647E-0001
 -1.283799E+0000 -4.002076E+0000
  3.480115E+0000 -5.119851E+0000
  1.689235E+0000 -1.899626E-0001
  1.187795E+0000  1.787599E+0000
  1.039497E+0000  6.914161E+0000
 -2.166633E+0000  1.192497E+0000
 -3.009226E+0000 -1.330445E+0000
 -2.244443E+0000 -6.511835E+0000
 -1.384690E+0000 -1.581979E+0000
  1.596125E-0001 -3.734358E+0000
 -2.322620E+0000  5.446401E-0001
 -2.368410E+0000 -2.769048E+0000
 -1.170057E+0000 -3.651077E+0000
  1.407199E-0001 -9.606317E-0001
  3.355377E-0001  2.057297E+0000
 -5.641470E-0001  4.105248E+0000
 -4.602495E+0000  2.816806E+0000
 -1.913460E+0000 -9.392921E-0001
  2.327890E+0000 -2.305130E+0000
  2.438304E+0000 -1.150890E+0000
 -8.542419E-0001  3.551640E-0001
 -2.466350E+0000  2.444194E-0001
 -2.924554E+0000 -3.433523E+0000
  7.173919E-0001 -3.627381E+0000
  2.509449E+0000 -3.065940E+0000
  2.735288E+0000  2.819553E+0000
 -1.538359E+0000  6.464031E+0000
 -3.720691E+0000 -1.082813E+0000
 -1.585904E+0000 -3.933983E+0000
  3.226176E+0000 -2.764139E+0000
  5.970500E+0000  8.381222E-0001
 -9.129343E-0001  3.602831E+0000
 -5.896888E+0000  4.936187E+0000
 -6.797680E+0000 -1.096915E-0001
  1.064583E+0000 -9.804351E+0000
  6.643643E+0000 -3.367983E+0000
  3.448746E+0000  5.325101E-0001
 -4.836946E+0000  6.742190E+0000
 -7.214726E+0000  5.007451E+0000
 -5.349363E+0000 -7.652878E+0000
  3.553476E+0000 -1.057025E+0001
  7.600535E+0000 -3.515035E+0000
  3.405776E+0000  1.694494E+0000
 -2.923173E+0000  7.771483E+0000
 -4.052729E+0000 -4.730566E-0001
 -1.700652E+0000 -1.747905E+0000
  2.636733E+0000 -2.826841E+0000
  1.650474E+0000 -3.036362E+0000
 -2.106505E+0000 -1.253994E+0000
 -6.528412E-0001 -6.959352E-0001
 -2.713905E+0000 -1.547758E+0000
  3.414127E+0000 -3.712562E+0000
  9.087360E-0001 -1.388120E-0001
 -1.485412E+0000  1.979806E+0000
 -4.263382E+0000  1.708711E+0000
 -1.350191E+0000 -2.190797E+0000
  1.820181E+0000 -2.237090E-0001
  3.464970E+0000 -1.436100E+0000
 -4.727805E+0000 -8.435992E-0001
 -1.925349E+0000 -3.899959E+0000
 -3.224212E-0001 -2.704194E+0000
  5.230946E+0000 -5.255887E+0000
  1.811281E+0000 -2.014118E-0001
  5.009194E-0001  1.163383E+0000
 -3.925054E+0000  2.304423E+0000
 -3.874045E+0000 -1.492464E+0000
 -6.351583E-0001 -5.077635E+0000
  5.734738E+0000 -5.175710E+0000
  3.642270E+0000  1.659754E+0000
 -3.112836E-0001  3.596674E+0000
 -2.760550E+0000  6.614510E+0000
 -2.401736E-0001  1.574039E+0000
 -5.895351E-0001 -2.486630E-0001
  1.562970E+0000  1.698192E-0001
  1.945975E-0001 -1.025543E+0000
 -1.457698E+0000  2.081468E+0000
  1.300182E+0000 -1.865108E+0000
  4.427526E+0000 -2.052111E+0000
  8.250160E-0001  2.607932E+0000
 -1.957274E+0000  2.462104E-0001
 -1.155820E+0000 -1.864294E+0000
 -3.246087E+0000 -8.906643E+0000
  1.210444E+0000 -2.411983E+0000
  7.952536E-0001  7.045957E-0001
  5.059488E-0001 -8.219309E-0001
  3.571092E-0001 -2.514851E+0000
 -4.693983E-0001 -2.047288E+0000
  2.766995E+0000  9.896453E-0001
  2.202441E+0000 -1.989089E+0000
 -1.734696E-0001  1.814064E+0000
 -5.451724E-0001  1.743026E+0000
  1.078373E+0000  5.501121E+0000
 -6.431032E-0001  4.868949E+0000
  8.503263E-0001  6.089397E+0000
  2.364502E-0001  1.896438E+0000
 -5.627743E-0001  3.709233E+0000
  1.557480E+0000 -1.787699E+0000
  2.560261E+0000  2.954733E+0000
 -2.738498E-0001  2.262658E+0000
  1.206906E+0000  4.961153E+0000
 -4.043502E+0000  3.537036E+0000
 -3.918423E+0000 -7.597273E-0001
  7.370186E-0001 -5.444418E+0000
  1.233957E+0000 -3.561191E+0000
  1.537211E+0000 -6.716524E-0001
 -3.861840E-0003  2.922298E+0000
  1.178945E+0000  2.375247E+0000
 -3.233262E+0000  7.049701E-0001
  2.551241E+0000 -5.479010E+0000
  5.034022E+0000 -3.322028E+0000
  4.635036E+0000 -8.417767E-0001
  5.646874E-0001  5.612296E+0000
 -6.364847E+0000 -1.858002E-0001
 -5.283575E+0000 -4.460273E+0000
  1.375841E+0000 -7.533553E+0000
  8.802694E+0000 -1.518330E+0000
  2.370551E+0000  5.260371E+0000
 -1.998084E+0000  3.812137E+0000
 -8.114294E+0000 -1.247969E+0000
 -2.710780E+0000 -8.208308E+0000
  6.201783E+0000 -9.551552E+0000
  5.971666E+0000 -4.390632E+0000
  1.273381E+0000  9.943367E-0001
 -4.548607E+0000  4.907327E+0000
 -5.131009E+0000 -5.317744E-0001
 -7.478271E-0001 -5.547482E+0000
  4.911553E+0000 -7.586337E-0001
  2.161564E+0000 -6.821747E-0001
  2.774619E+0000 -1.687709E+0000
 -1.094791E+0000  3.595687E+0000
 -1.658721E+0000  2.646790E-0002
 -2.999730E+0000 -2.609822E+0000
  2.792232E+0000 -1.532059E+0000
  2.873713E+0000 -2.410397E+0000
  3.583797E+0000  2.935464E+0000
  1.310190E+0000 -1.005272E-0001
  6.046603E-0002  3.671494E-0001
 -7.946543E-0001 -6.827492E-0001
  8.393321E-0001  1.407034E+0000
  1.649919E+0000  8.813218E-0001
 -1.079302E+0000  7.365715E-0001
 -1.622207E+0000 -4.344470E-0001
 -6.432205E-0001  4.376291E+0000
 -2.144731E+0000 -1.470509E+0000
 -1.069201E+0000 -2.543331E+0000
  7.830675E-0001 -4.010581E+0000
  2.033714E-0001  3.193622E-0001
 -2.712327E+0000 -7.784196E-0001
 -1.510887E+0000 -1.191035E+0000
  2.643915E+0000 -3.747783E+0000
  6.069211E+0000 -2.330305E+0000
  5.679332E+0000  2.417882E+0000
 -3.218328E+0000  6.524546E+0000
 -4.847753E+0000  2.047336E+0000
 -1.618607E+0000 -1.605465E+0000
  9.593692E-0001 -4.196678E+0000
  3.834882E+0000 -6.526437E+0000
  4.524207E+0000  1.631000E+0000
 -3.104889E+0000  5.104958E+0000
 -2.382539E+0000  5.249839E-0001
  5.141303E-0001 -2.887327E+0000
  2.557385E-0001 -4.501019E+0000
  4.187800E+0000 -7.225236E-0001
  3.241570E+0000  4.063304E+0000
 -2.777325E+0000  2.526202E+0000
 -7.998186E+0000 -1.489724E+0000
 -1.082555E+0000 -4.159189E+0000
  4.946333E+0000 -4.380286E+0000
  5.552266E+0000 -1.602664E+0000
 -1.845599E+0000  6.214637E+0000
 -8.805345E+0000  5.039710E+0000
 -5.841211E+0000 -1.456314E+0000
  2.949876E+0000 -5.050388E+0000
  8.745243E+0000 -4.512157E+0000
  3.881256E+0000  1.953157E+0000
 -1.416106E+0000  4.359179E+0000
 -2.728862E+0000  3.963319E-0001
 -1.410686E+0000 -3.095024E+0000
  1.086433E+0000 -8.370589E+0000
  6.394420E+0000  8.768761E-0001
  2.354134E+0000  3.478144E-0001
 -5.495952E-0001  2.061268E+0000
 -3.625640E+0000  1.803734E+0000
  2.057688E+0000 -2.302440E+0000
  3.298550E-0001 -2.055198E+0000
  3.509672E+0000  9.237080E-0001
 -2.124500E+0000  4.552007E+0000
 -3.305472E+0000  3.401235E-0001
 -2.472390E+0000 -1.134624E+0000
 -4.231244E-0001 -5.290365E+0000
  3.947898E+0000 -4.864613E+0000
  3.662872E+0000 -9.573709E-0001
  5.303936E+0000  1.079862E+0000
  1.055246E+0000  3.896484E+0000
 -1.245564E+0000  3.629115E+0000
  2.460385E+0000  2.215690E+0000
  3.414134E+0000  2.376925E+0000
  2.636171E+0000  4.429171E+0000
 -1.596407E+0000  3.626724E-0001
  3.933966E-0001  1.821140E+0000
  3.560807E+0000  1.238985E+0000
  1.084854E+0000 -3.614379E+0000
 -3.673016E+0000  1.510061E+0000
 -2.417389E-0001 -2.760793E+0000
  1.767960E+0000 -2.307532E-0001
 -2.556124E-0001 -1.044224E-0001
  2.351619E+0000  2.418492E-0001
  7.304290E-0001  2.154003E+0000
 -1.780706E+0000  7.204492E-0001
 -3.015716E+0000 -1.452220E+0000
  6.721411E-0001 -4.543334E+0000
  1.943508E+0000 -2.614611E+0000
 -1.115452E+0000  2.822623E+0000
 -2.413733E+0000  3.172451E+0000
 -2.164930E+0000  9.113403E-0001
  6.197049E-0002 -4.598192E+0000
  7.645163E+0000  1.717794E-0001
  7.541678E-0001  2.344622E+0000
 -3.374861E+0000  3.354451E+0000
 -3.414179E+0000 -1.075808E+0000
 -1.228988E+0000 -8.499888E+0000
  3.174893E+0000 -1.696945E+0000
  2.156268E+0000  2.439110E+0000
 -5.452736E+0000  2.184408E+0000
 -4.788088E+0000 -1.212142E+0000
 -2.752158E+0000 -5.798142E+0000
  3.182381E+0000 -9.240769E+0000
  6.881283E+0000 -3.342182E+0000
  3.876458E+0000  6.944167E+0000
 -1.675534E+0000  8.585820E+0000
 -7.506153E+0000  8.403880E-0002
 -2.385819E-0001 -2.849344E+0000
  3.916577E+0000 -4.269087E+0000
  3.751755E+0000  1.354098E+0000
  4.919311E-0001  3.262070E+0000
 -4.523528E+0000  4.657438E+0000
 -4.138313E+0000 -1.541279E+0000
 -7.052547E-0001 -6.314756E+0000
  4.031922E+0000 -6.933237E+0000
  1.689044E+0000  3.411650E+0000
  2.485396E+0000  4.160347E+0000
 -5.170690E+0000  4.535411E+0000
 -3.244256E+0000  1.316723E+0000
  5.542623E-0001 -2.492628E+0000
  4.436480E+0000  2.211803E+0000
  2.607938E+0000 -1.100451E+0000
 -3.050330E-0001  3.431343E+0000
 -2.093867E+0000  5.577356E-0001
 -3.071345E+0000  1.366414E-0001
  1.842612E-0001 -1.780767E+0000
 -1.417901E-0001 -2.768364E+0000
  2.317289E+0000  2.285647E-0001
 -2.493021E+0000  6.218055E-0001
 -6.506209E-0001 -1.162290E+0000
 -4.096213E+0000  1.252914E+0000
  1.727606E+0000 -3.303631E+0000
  4.333294E+0000 -3.105964E+0000
  8.725972E-0001  6.507606E-0001
 -3.370729E+0000  2.121431E+0000
 -4.151807E+0000  5.199008E+0000
 -2.843291E+0000 -7.091546E+0000
  3.863414E+0000 -2.408229E+0000
  3.329560E+0000  5.550685E-0001
  1.503356E+0000  2.952289E+0000
 -2.772286E+0000  1.579653E+0000
 -7.603182E-0001 -1.422282E+0000
  3.955462E+0000 -3.037738E+0000
  4.901764E+0000  2.607593E+0000
  6.804968E-0001  1.784559E+0000
 -3.601048E+0000  3.823145E+0000
 -3.612197E+0000  2.001987E+0000
  9.748684E-0001 -1.628824E+0000
  6.434300E-0001  7.289048E-0001
 -2.018166E+0000  2.648116E+0000
 -2.443222E+0000 -6.358978E-0001
  1.449731E+0000 -1.545758E+0000
  2.117919E+0000 -1.387449E+0000
  1.702210E+0000  3.559002E+0000
 -3.608613E+0000  4.868135E+0000
 -5.879228E+0000  4.940153E+0000
 -2.300415E+0000  9.153724E-0001
  4.153157E-0001 -2.356088E+0000
  2.959943E+0000 -3.128508E+0000
  1.980539E+0000  1.652993E+0000
 -6.701999E-0001  5.450421E+0000
 -3.429286E+0000 -9.026839E-0001
 -1.123535E+0000 -3.582277E+0000
  3.490408E+0000  6.735607E-0001
  5.575707E+0000  1.480310E+0000
 -3.882025E-0001  5.178842E+0000
 -5.458884E+0000  4.350991E+0000
 -4.802243E+0000  1.373748E-0001
 -1.577384E+0000 -4.098658E+0000
  1.946469E+0000 -1.302392E+0000
  6.699565E+0000  9.480846E-0001
 -3.351410E+0000  5.111789E+0000
 -3.718768E+0000  2.389981E+0000
 -3.097036E+0000 -4.623357E+0000
 -1.610351E-0001 -8.142358E+0000
  3.531552E+0000 -2.743454E+0000
  2.476935E+0000  2.117585E+0000
 -5.365609E+0000  6.722806E+0000
 -3.227145E+0000 -1.745376E+0000
  2.290639E+0000 -2.384161E+0000
  3.045817E+0000 -4.950939E-0003
  5.163711E+0000 -1.964513E-0001
 -1.109678E+0000  3.009599E+0000
 -5.337217E+0000  2.382962E+0000
 -3.067551E+0000 -2.747997E+0000
  6.291158E-0001 -6.705652E+0000
  5.276807E+0000  1.071622E+0000
  1.962405E+0000  1.989418E+0000
 -5.213057E+0000  3.128763E+0000
 -5.832764E+0000 -6.090230E-0001
  4.561820E+0000 -4.839191E+0000
  4.824098E+0000 -2.125198E+0000
  1.899649E+0000  4.163234E+0000
 -3.892107E+0000  3.917040E+0000
 -3.209453E+0000 -4.032420E-0001
  1.029668E+0000 -2.962525E+0000
  3.124840E+0000 -4.204965E+0000
  2.909572E+0000  2.990045E+0000
 -1.567602E+0000 -9.278020E-0002
  6.228173E-0001  1.727360E+0000
 -1.769270E+0000  1.495832E-0001
  5.784536E-0001 -4.764662E+0000
  6.169021E+0000  1.305397E+0000
  4.431897E-0001  2.082709E+0000
 -1.445735E+0000 -7.029413E-0001
 -1.479178E-0001  1.867365E+0000
 -1.023360E+0000 -2.641863E+0000
  2.229258E+0000 -1.238575E+0000
  3.322695E+0000 -9.728111E-0001
  9.167248E-0001  1.383924E+0000
  2.725049E+0000  7.134358E+0000
 -9.385128E-0001  1.104499E+0000
 -2.923461E+0000 -1.817645E+0000
 -1.676122E+0000 -1.249120E+0000
  1.278547E+0000 -9.655683E-0001
 -1.005699E+0000  5.981917E-0001
 -4.160814E+0000 -4.215242E-0001
  5.059450E-0001  5.394356E-0001
  2.670712E+0000 -6.656882E+0000
  2.451949E+0000 -4.214397E+0000
  3.189451E+0000  3.660784E+0000
 -1.444785E+0000  1.856399E+0000
  1.029561E+0000  2.448942E+0000
 -7.160655E-0001 -1.431214E+0000
  1.211053E+0000  3.883675E+0000
  1.852944E+0000 -2.687361E+0000
 -1.533717E+0000 -3.387589E+0000
 -4.587676E+0000  4.218465E-0001
  3.798436E-0001  2.137475E+0000
  5.961555E-0001  1.513008E+0000
  3.612315E+0000  1.187456E+0000
  2.715732E+0000  3.815383E+0000
  1.060509E+0000  2.894590E+0000
  1.412642E+0000 -2.028095E+0000
  1.253985E+0000 -1.105813E+0000
  7.093044E-0001 -2.399488E-0001
 -2.758927E-0001 -1.450701E+0000
 -1.220642E+0000 -3.172691E-0002
  8.198399E-0001 -5.914167E-0001
 -4.549504E-0001  3.025989E+0000
 -4.650184E-0001  3.390994E-0001
  6.787264E-0001  1.193804E+0000
  4.890055E-0001  4.239101E+0000
  3.034885E+0000 -2.592242E+0000
 -5.972312E-0001  3.161526E+0000
 -2.640464E+0000  2.315818E+0000
 -2.878282E+0000 -1.086804E+0000
 -8.719850E-0001 -4.849877E+0000
  3.073056E+0000 -4.667092E+0000
  5.632003E+0000  1.311474E+0000
 -7.906699E-0001  5.862491E+0000
 -3.406571E+0000  4.934987E+0000
 -5.248005E+0000 -2.145118E+0000
 -1.565659E+0000 -3.666758E+0000
  3.326591E-0001 -4.374589E+0000
  2.374859E+0000 -2.609646E+0000
  4.858021E+0000  2.078329E-0001
 -2.473697E+0000  1.791953E+0000
 -2.784914E+0000  1.121471E+0000
 -1.779541E+0000 -1.409658E+0000
  2.297505E+0000 -6.118459E+0000
  4.435582E-0001 -3.636876E-0001
  3.285753E+0000  1.446138E+0000
  4.447765E-0001 -1.177051E-0001
  2.016115E-0001  2.035154E+0000
 -5.330672E+0000 -3.732447E-0001
 -7.500684E-0001 -4.625300E+0000
  1.327784E+0000 -4.223751E-0001
  4.122591E-0001  2.348573E+0000
 -2.859750E+0000 -1.346977E+0000
 -3.510713E+0000 -9.228500E-0001
  2.920902E-0001 -4.337918E+0000
  5.191332E-0001 -1.374552E+0000
  4.582300E-0001  7.421025E-0001
 -2.074461E+0000  4.357463E+0000
 -5.132139E+0000  4.578506E+0000
 -1.907728E+0000 -5.449770E+0000
  6.253814E-0001 -1.942585E+0000
  2.613945E+0000 -1.204355E+0000
  2.069800E-0002 -1.629466E+0000
  1.087086E-0001  1.360028E+0000
 -1.711985E+0000 -3.008054E-0001
 -8.494937E-0001 -1.088307E+0000
  3.917048E+0000  1.974947E+0000
 -6.539961E-0002  1.464346E+0000
 -3.341383E+0000  1.303838E+0000
 -3.650835E+0000 -3.635719E+0000
 -1.271535E+0000 -6.693574E+0000
  3.611658E+0000 -7.517783E+0000
  1.382487E+0000 -2.051561E+0000
 -5.584506E-0001  1.418520E+0000
 -3.538793E+0000  9.915138E-0001
  9.722047E-0002 -1.457481E-0002
  2.668318E+0000  1.166972E+0000
 -7.896059E-0001 -1.230974E+0000
  1.360441E+0000  2.627866E+0000
 -2.252890E+0000  1.486144E+0000
  1.362401E+0000 -3.394855E+0000
  1.058239E+0000  2.337376E+0000
  1.901898E+0000 -2.595829E+0000
 -2.542435E+0000  4.528246E+0000
 -3.288858E+0000  1.577928E+0000
 -1.644458E+0000 -2.028797E+0000
  1.733109E+0000 -5.258766E+0000
  5.006649E+0000 -1.216939E+0000
 -8.891579E-0002  3.697747E+0000
 -1.324082E+0000  1.316994E+0000
 -9.039251E+0000  3.645615E+0000
 -1.722860E+0000 -3.875937E+0000
  1.728476E+0000 -4.260983E+0000
  3.392854E+0000 -2.736229E+0000
  4.051284E+0000  4.521492E+0000
 -2.410238E+0000  4.559300E+0000
 -5.675492E+0000  2.320739E+0000
 -3.481639E-0001 -6.747439E+0000
  7.008902E+0000 -4.201760E+0000
  6.607534E+0000  6.026676E-0001
  6.847811E-0001  6.077768E+0000
 -5.730890E+0000  3.815474E+0000
 -8.757404E+0000 -2.387899E-0001
 -3.057903E+0000 -8.623104E+0000
  9.854774E+0000 -9.986684E+0000
  8.729560E+0000 -5.223267E-0001
  1.499785E+0000  7.593218E+0000
 -5.599976E+0000  7.615266E+0000
 -6.753920E+0000 -3.277191E+0000
  1.706262E+0000 -8.075343E+0000
  2.083163E+0000 -6.006725E+0000
 -1.981078E-0001  4.683973E+0000
 -4.629162E+0000  2.966929E+0000
 -3.028446E+0000 -7.836133E-0001
  3.446268E-0001 -6.762275E+0000
  4.764769E+0000 -1.122960E+0000
  3.841173E+0000  4.108772E+0000
  8.841148E-0001  3.100463E+0000
 -1.280866E+0000  2.549738E+0000
 -3.727167E+0000  5.913395E-0001
  5.935524E-0001 -1.585808E-0001
  2.751121E+0000 -2.108986E+0000
 -3.584699E+0000  5.685321E+0000
 -2.620442E+0000  1.112811E+0000
 -2.426186E+0000 -4.703821E+0000
  3.185190E+0000 -5.216924E+0000
  3.701523E+0000 -2.092361E+0000
 -3.618572E-0001  1.460516E+0000
 -2.262994E+0000  3.299162E+0000
 -3.599733E+0000 -3.767225E+0000
  2.384578E+0000 -2.622769E+0000
  2.646602E+0000 -4.122864E+0000
 -1.238024E-0001  3.804633E+0000
 -3.622527E-0001  3.885875E+0000
 -2.316701E+0000  3.714757E+0000
 -1.561122E+0000  4.307806E+0000
  5.345717E-0001  8.886540E-0002
  2.452671E+0000 -1.067130E+0000
 -1.889221E+0000  1.919028E+0000
  7.879023E-0001  1.614849E+0000
 -2.430065E-0001  3.059589E+0000
  1.323420E+0000 -2.605737E+0000
  2.179906E+0000  1.741078E+0000
  4.854386E-0002  6.045210E+0000
 -3.742223E+0000  5.735768E+0000
 -3.003326E+0000  3.196116E+0000
 -4.530299E-0001 -1.211176E+0000
  6.074483E-0001 -2.120044E+0000
  3.518693E-0001  9.968373E-0001
 -8.000871E-0001  2.913804E+0000
 -1.683249E+0000 -9.772481E-0001
 -2.070170E+0000 -2.769653E+0000
  2.354117E+0000 -1.084338E+0000
  3.906992E+0000  2.118415E-0001
  1.471949E-0001  2.592689E+0000
 -3.360333E+0000  4.013823E+0000
 -4.594420E+0000  1.901231E+0000
  3.910686E-0001 -4.190606E+0000
  7.643240E+0000 -2.754557E+0000
  1.760952E+0000  8.520796E+0000
 -6.699380E+0000  1.038400E+0001
 -8.273402E+0000  1.445949E+0000
 -9.969565E-0001 -1.211706E+0001
  7.502401E+0000 -4.098644E+0000
  5.717797E+0000  9.139326E-0001
 -1.934448E+0000  9.022927E+0000
 -7.846550E+0000  5.129561E+0000
 -1.191906E+0000 -3.925117E+0000
  1.834712E+0000 -8.075783E+0000
  9.989509E+0000 -4.815727E+0000
  3.639163E+0000  3.290612E+0000
 -4.543104E+0000  8.077335E+0000
 -8.094878E+0000  2.926065E+0000
 -3.929987E-0001 -4.474568E+0000
  6.685552E+0000 -7.689403E+0000
  6.318569E+0000 -4.078105E+0000
  3.177164E+0000 -3.148034E-0001
 -7.188491E+0000  6.979582E+0000
 -7.898831E+0000 -1.867718E+0000
 -9.246481E-0001 -4.908437E+0000
  5.152431E+0000 -7.896988E+0000
  1.146056E+0001 -1.749332E+0000
  2.849760E+0000  1.115858E+0001
 -2.229670E+0000  9.104447E+0000
 -5.402751E+0000  1.072039E+0000
 -5.884429E-0001 -5.474777E+0000
  4.438857E+0000  1.229231E+0000
  2.873406E+0000  4.215224E+0000
 -9.176224E-0002  5.244206E+0000
 -2.524625E+0000  3.446171E+0000
 -1.725365E+0000 -3.580410E+0000
  1.375470E+0000 -4.322115E+0000
  3.628378E+0000  5.989158E+0000
  1.615584E+0000 -3.114094E-0003
 -1.365013E+0000 -7.775268E-0001
  1.221712E+0000 -4.769786E-0001
 -4.842903E+0000 -1.932215E+0000
  1.195774E+0000 -2.087418E+0000
  2.196688E+0000 -3.250444E-0001
  3.384833E+0000  5.376851E-0001
 -1.663532E+0000 -1.883044E+0000
 -2.081359E+0000 -4.441334E-0001
  1.102858E+0000 -9.840577E-0001
  3.574313E-0001 -1.702373E+0000
  2.841025E+0000 -1.022659E+0000
  1.418416E+0000 -9.919749E-0002
 -3.943693E-0001  2.000131E+0000
  1.853623E+0000  1.707198E+0000
 -5.671858E-0001 -1.767189E+0000
 -1.982055E+0000 -2.447461E+0000
  2.117455E+0000 -1.632374E+0000
  1.705562E+0000  1.940077E+0000
  1.924938E-0001  4.662590E+0000
 -3.307661E+0000  7.122956E-0001
 -9.628289E-0001 -2.590439E+0000
  5.629890E+0000 -2.062739E+0000
  1.786138E+0000  3.109320E+0000
 -2.289288E+0000  2.284953E+0000
 -4.631353E+0000  2.029008E+0000
 -9.108506E-0001 -5.398486E-0001
  5.033683E+0000  3.826924E+0000
  1.066250E+0000  2.207878E+0000
 -1.422258E+0000  6.540059E+0000
 -4.343549E+0000  9.543103E-0001
 -2.900152E+0000  8.120611E-0001
 -5.084127E-0001 -2.158918E+0000
  1.116867E+0000  5.898166E-0001
  2.454855E+0000  7.181986E-0001
 -3.163387E-0001  4.240685E+0000
 -2.767370E+0000  2.927639E+0000
 -4.428931E+0000  1.263322E-0001
 -9.565786E-0001 -1.912273E+0000
  2.059086E+0000 -5.127833E+0000
  4.217756E+0000 -9.044551E-0001
  1.614428E+0000  5.222542E+0000
  2.407637E-0001  3.723156E+0000
 -3.552966E+0000  1.753040E+0000
 -1.794133E-0001 -1.337994E+0000
 -1.249783E+0000 -2.558816E+0000
  3.473532E-0001  9.929967E-0002
  7.065402E-0001 -1.940922E+0000
 -8.060395E-0001  1.550499E-0002
 -4.362081E+0000 -6.464263E+0000
  9.939341E-0001 -5.022612E+0000
  2.196165E+0000 -4.055886E+0000
  4.208860E+0000  4.682237E-0001
  1.867060E-0001  5.752566E+0000
 -3.012594E+0000  2.881240E+0000
 -3.282265E+0000 -1.520462E+0000
  2.637154E+0000 -3.235897E+0000
  5.740797E+0000 -5.625316E+0000
  3.858377E+0000  8.464862E-0001
 -1.121998E+0000  6.314186E+0000
 -2.705396E+0000  4.302348E+0000
  4.159601E-0001 -2.657027E-0001
  3.109614E+0000 -2.666238E+0000
  3.727977E+0000  2.598768E+0000
  6.358034E-0002  5.523407E+0000
 -2.405239E+0000  5.642165E+0000
 -4.253077E+0000 -1.856722E+0000
  1.576593E+0000 -4.791931E+0000
  4.250693E+0000 -1.749685E+0000
  3.391893E+0000  3.101420E+0000
 -5.740072E-0001  4.604554E+0000
 -1.590197E+0000  5.225563E+0000
 -4.148672E+0000 -2.681274E+0000
 -3.391197E+0000 -8.743802E-0001
  3.879162E+0000 -3.834660E+0000
  2.381163E+0000  7.072172E-0001
 -2.216318E+0000  3.727600E+0000
 -3.428602E+0000  4.449119E+0000
  4.188770E-0001 -7.051315E+0000
  1.039467E+0000 -2.080477E+0000
  2.874241E+0000  3.118121E+0000
 -6.871608E-0002  3.435711E+0000
 -4.532295E-0002  4.642449E+0000
 -3.035124E+0000  1.346294E-0002
 -1.349384E+0000 -1.775183E+0000
  1.892203E+0000 -2.195785E+0000
  3.553515E+0000 -9.642657E-0001
  3.228785E+0000  2.559141E+0000
 -1.973062E+0000  2.684285E-0001
 -6.461408E-0001  1.856043E+0000
  2.387945E-0001 -8.180572E+0000
 -3.208918E-0001 -4.883557E+0000
  3.764302E+0000 -8.882560E-0001
  2.983396E+0000  1.493332E-0001
  2.068881E-0001  8.437086E-0002
 -2.562268E+0000  8.600722E-0001
 -2.384455E+0000 -2.241229E+0000
  1.908659E+0000 -4.114560E+0000
  1.591651E+0000 -7.145815E-0001
  5.013295E+0000  4.597721E+0000
 -1.228069E+0000  6.924322E+0000
 -2.339137E+0000  1.331077E+0000
 -9.727512E-0001 -5.158578E+0000
  3.715440E+0000 -4.226622E+0000
  4.912608E+0000 -1.645849E+0000
  8.273492E-0002  2.800827E+0000
 -3.549773E+0000  8.993789E+0000
 -1.148983E+0000 -9.052378E-0001
 -1.894437E+0000  9.349980E-0001
  1.611895E+0000  3.352706E-0001
  9.061767E-0002  2.852207E+0000
  1.417887E+0000 -1.128215E+0000
  1.857127E+0000 -5.779705E-0001
 -1.398826E+0000  2.714667E+0000
 -1.042151E+0000 -1.577258E+0000
  2.370554E+0000 -3.546280E+0000
  3.228533E-0001  1.961108E+0000
 -1.060598E+0000  4.154630E+0000
 -2.640749E+0000  2.759207E-0001
 -1.215394E-0001 -2.795007E+0000
 -2.134697E+0000 -2.630163E+0000
 -1.880608E+0000 -4.337626E+0000
  2.465897E+0000 -4.327993E+0000
  3.517061E+0000  3.129949E+0000
  4.525700E+0000  5.010609E+0000
 -1.256351E+0000  5.335638E+0000
 -4.042513E+0000  4.003005E+0000
 -2.006908E+0000  2.852567E+0000
  2.271404E+0000 -2.845396E+0000
  4.324957E+0000  4.147939E+0000
  6.764010E-0001  4.371516E-0001
 -2.094486E+0000 -2.635478E+0000
 -6.153196E+0000 -2.208027E+0000
 -4.655752E-0001 -7.695026E+0000
  4.123155E+0000 -4.363734E+0000
  6.455378E+0000 -6.490975E-0001
  1.207533E+0000  2.068675E+0000
 -9.019215E-0001  3.913313E+0000
 -3.859468E+0000  2.191831E-0001
 -3.652351E+0000 -5.890049E-0001
 -1.178292E+0000 -3.503585E+0000
  1.168098E+0000 -1.856919E+0000
  3.986816E+0000 -4.228857E+0000
  4.315493E-0001  3.948406E+0000
 -1.336829E+0000  4.908091E+0000
 -3.306865E+0000 -1.884693E+0000
 -1.414389E+0000 -1.149366E+0001
  6.130877E+0000 -7.507186E+0000
  5.391915E+0000 -1.199046E+0000
 -2.741954E+0000  7.164405E+0000
 -4.392245E+0000  4.691662E-0001
 -3.967102E+0000 -3.519575E+0000
  3.619666E+0000 -6.949419E+0000
  3.523765E+0000 -1.717489E+0000
  7.724397E-0001  4.034197E+0000
 -6.947985E-0001  5.737498E+0000
 -4.162455E+0000 -3.776241E-0001
 -1.026536E+0000 -5.412324E+0000
  4.739598E+0000 -6.862502E+0000
  2.438449E+0000  1.066094E+0000
 -2.307094E-0001  3.304955E+0000
  2.651423E-0001 -3.626328E-0001
  3.973671E-0001  8.384977E-0002
  1.496070E+0000 -2.073374E-0001
  2.505117E+0000  1.612181E+0000
 -2.068376E-0001  3.847214E+0000
 -2.572083E+0000  7.915588E-0001
 -2.453310E+0000 -3.368300E+0000
  1.463975E+0000 -3.413720E+0000
  2.511347E+0000 -2.353518E+0000
  2.803566E+0000 -7.622207E-0001
 -2.190129E+0000  3.313641E+0000
 -2.418680E+0000 -3.400796E-0001
 -9.996570E-0001 -1.346903E+0000
  7.561904E-0001 -2.017350E+0000
  2.485774E-0001 -1.246743E+0000
  5.138811E+0000  2.543712E+0000
 -2.829014E-0001  3.457150E+0000
  7.807158E-0001  3.910087E+0000
 -3.247746E+0000  1.751180E+0000
  4.400043E-0001  2.084190E+0000
  1.985942E+0000  1.081410E+0000
 -5.410677E-0001 -1.261133E+0000
 -1.819073E-0001  3.088879E+0000
 -4.615325E-0001 -8.676823E-0001
 -8.348596E-0001 -2.271694E+0000
 -2.020165E+0000  3.305386E-0001
 -2.501451E+0000 -3.148131E+0000
  4.451374E+0000  1.885930E+0000
  1.251006E+0000  5.993981E+0000
 -1.091571E+0000  4.138477E+0000
  3.876907E-0001  9.823712E-0001
  1.738192E+0000 -8.155606E-0002
  6.491569E+0000  2.616971E+0000
  3.465148E-0001  2.965668E+0000
 -5.413781E-0001  4.590853E+0000
 -4.294234E+0000  1.070837E+0000
 -1.179115E+0000 -2.699036E+0000
  6.420498E+0000 -7.960096E+0000
  4.944217E+0000  2.431640E+0000
  9.123959E-0001  3.454475E+0000
 -3.627172E+0000  4.895581E+0000
 -6.528793E+0000  7.292478E+0000
 -1.942002E+0000 -2.696515E+0000
  4.165535E+0000 -2.878106E+0000
  4.350282E+0000  5.693640E-0001
  3.033973E+0000  6.880141E+0000
 -8.123798E-0001  6.615651E+0000
 -6.964895E+0000  4.466676E+0000
 -5.156339E-0001 -3.292070E+0000
  5.009801E+0000 -3.357231E+0000
  2.091597E+0000  5.885028E-0001
  1.838578E+0000  9.437085E+0000
 -5.724330E-0001  2.302987E+0000
 -2.977519E+0000 -3.471246E-0001
  2.558996E+0000 -3.079479E+0000
  1.764418E+0000  6.546654E-0001
  8.987613E-0001  3.716959E+0000
 -2.851246E+0000  5.919167E+0000
 -3.717334E-0002  8.987030E-0001
 -5.114702E-0001  1.510316E+0000
 -8.582916E-0001 -4.820352E-0001
  1.421095E+0000 -3.075618E+0000
 -1.559949E+0000 -9.551238E-0001
 -3.278909E+0000 -2.774739E+0000
 -1.864759E+0000 -4.584531E+0000
  1.412241E+0000 -5.031788E+0000
  9.019051E-0001  1.759140E+0000
 -4.721108E-0001  2.118794E+0000
 -4.016255E+0000 -8.368256E-0001
 -2.524445E+0000  7.449559E-0002
 -2.938999E+0000 -5.325390E+0000
  3.268222E+0000 -4.969614E+0000
  6.181241E+0000 -9.117746E-0002
  1.713585E+0000  3.723698E+0000
 -4.141557E+0000  1.143198E+0000
 -3.039555E+0000 -3.384296E-0001
 -3.443485E-0001  5.630249E-0001
 -4.803199E-0001 -4.207974E+0000
  6.057276E+0000 -2.869075E+0000
  1.581125E+0000  2.762021E+0000
 -2.756242E+0000  8.352445E+0000
 -5.616118E-0001  9.996847E-0001
  5.226697E+0000 -1.908824E+0000
  3.330660E+0000  1.687874E+0000
 -3.701779E+0000  3.078226E+0000
 -4.718971E+0000  2.827699E+0000
 -1.416838E+0000 -8.712942E+0000
 -9.294464E-0002 -3.683146E+0000
  1.148276E+0000 -7.122447E-0001
  6.956054E-0001  3.575417E+0000
 -2.807705E+0000  1.039709E+0000
 -2.243003E+0000  1.058567E+0000
 -6.653036E-0001 -4.117198E+0000
  4.186113E-0001 -7.935466E+0000
  2.767067E+0000 -2.483880E+0000
 -1.181420E+0000  1.816446E+0000
 -2.752759E+0000 -4.150391E-0001
 -2.043721E+0000 -1.861443E-0001
  8.584253E-0001  6.839802E-0002
  1.979082E+0000 -8.587898E-0001
 -2.372040E+0000  2.075901E+0000
 -5.333771E+0000  1.718416E+0000
  1.788228E+0000 -3.654235E+0000
  3.990588E+0000 -7.047706E-0001
  9.149368E-0001  1.333340E+0000
 -4.407788E-0001 -4.490876E-0001
  7.626204E-0001  2.862826E+0000
 -1.344243E+0000  1.065469E+0000
  6.072755E-0001 -2.227101E+0000
  1.219670E+0000 -2.401794E+0000
  2.234353E+0000 -2.580475E+0000
 -8.665049E-0001  2.456325E+0000
 -3.727938E+0000 -1.449381E+0000
  1.259010E+0000 -1.207895E-0001
  2.287492E-0001 -5.640048E-0001
 -1.028917E+0000  1.728663E+0000
 -3.684972E+0000 -7.234367E-0002
 -5.401227E-0001 -2.863441E+0000
 -1.276682E+0000 -5.285240E+0000
 -1.916735E-0001 -2.598656E+0000
  8.879358E-0001 -3.065951E+0000
  9.917862E-0001 -1.737728E+0000
  2.100759E+0000  7.247633E-0001
 -2.789062E-0001  6.538135E-0001
  2.250311E+0000  2.021246E+0000
  1.481196E-0001  8.781612E-0001
 -2.537131E+0000  2.254670E-0001
 -3.391202E+0000 -1.422872E-0001
  2.493178E-0002  1.396362E-0002
  1.518110E+0000  1.353160E+0000
  4.522443E-0001 -2.619464E+0000
  1.348079E+0000  4.290531E-0003
 -4.593132E+0000  1.114305E+0000
 -2.003138E+0000 -1.559003E+0000
 -4.811780E+0000 -3.383092E+0000
  3.542733E-0001 -5.010973E+0000
  2.151450E+0000 -2.435252E-0001
  1.089967E+0000  1.006434E+0000
 -1.741549E+0000  8.667302E-0001
 -2.603290E+0000 -2.266607E+0000
  2.998892E+0000 -3.222491E+0000
  2.788791E+0000 -6.129006E-0001
  1.568730E+0000  6.318888E-0001
 -5.084580E-0001  1.503264E-0001
 -1.596622E-0001  6.762218E+0000
 -1.051252E+0000  1.164131E+0000
  3.012846E+0000  1.388401E-0001
  3.523731E+0000  2.748879E+0000
  1.691209E+0000  1.904466E+0000
 -6.181102E+0000  6.285902E-0001
  9.688992E-0001 -1.998048E+0000
  2.646292E+0000 -1.846087E+0000
 -7.966276E-0001 -1.696592E+0000
 -5.291611E-0001  5.564899E+0000
 -9.922583E-0001  4.501229E+0000
 -1.709627E+0000  4.425791E-0001
  3.162569E+0000  1.882218E+0000
  3.594640E+0000  1.678714E+0000
  9.685549E-0001  3.334885E+0000
 -5.223879E+0000  4.740718E+0000
 -7.696850E-0001 -8.133543E-0001
  3.689250E+0000 -4.517261E+0000
  1.619264E+0000 -7.280729E-0001
 -2.437482E-0001  5.520475E+0000
 -3.007013E+0000  4.428089E+0000
  1.663803E-0002  3.002827E+0000
 -2.546107E-0001  1.863504E+0000
  9.099721E-0001  2.189182E-0001
 -7.384025E-0001  1.736433E+0000
 -4.500424E+0000 -1.161288E+0000
 -1.084045E+0000 -5.742234E+0000
  1.714806E+0000 -1.755888E+0000
  2.501368E+0000 -3.085084E+0000
 -7.162657E-0001  4.292986E+0000
 -2.900288E+0000  2.779667E+0000
 -3.210826E+0000  4.201950E+0000
 -2.581272E+0000 -7.665267E-0001
  7.006078E-0001 -4.753746E-0001
  2.005320E+0000 -3.661137E-0001
  4.265020E-0001  1.415803E-0001
 -4.307971E+0000 -2.216033E-0002
 -2.160007E+0000 -3.075023E-0001
  1.456203E+0000  1.357104E+0000
 -2.361801E-0001  1.630161E+0000
  3.968682E+0000  5.621023E-0001
 -3.731005E+0000  5.271475E-0001
 -2.438151E-0001  1.972473E-0001
  5.001619E-0001  1.146771E+0000
 -1.404486E+0000  1.168520E+0000
  1.397011E+0000  9.267223E-0001
 -3.732865E-0001 -3.023837E-0001
  1.876892E+0000  6.926917E-0001
  5.216404E-0001  8.356826E-0001
  6.362441E-0001  3.623997E-0001
  1.254005E-0001 -1.123039E+0000
  4.793329E-0002 -2.697393E+0000
 -3.580179E+0000 -1.747877E-0001
  5.727183E-0001 -8.150669E-0001
  2.668554E+0000  8.910074E-0001
  2.327925E-0001  5.086401E-0001
 -5.447349E-0001  3.499711E-0001
 -7.975253E-0001  1.692919E-0001
 -2.092984E-0001  1.570760E+0000
  1.365435E+0000  2.784784E-0001
 -1.339543E+0000 -7.751331E-0001
  3.329204E-0001  4.560730E+0000
 -1.952292E+0000  2.033120E+0000
 -1.961234E+0000  1.813255E+0000
 -1.552435E+0000 -2.467234E+0000
  4.504648E+0000 -7.008390E+0000
 -1.270523E+0000 -7.577220E-0001
 -5.686332E-0001  1.516673E+0000
 -1.230443E+0000 -1.993462E+0000
  8.588887E-0001 -1.404515E+0000
  2.479526E+0000  9.686402E-0001
 -5.318241E-0001  3.425606E+0000
 -2.063805E+0000  1.226519E+0000
 -3.697627E+0000 -4.062864E-0001
  1.356377E+0000 -3.659305E+0000
  6.191097E+0000 -7.779827E-0001
  4.931894E+0000  3.163209E+0000
  3.134982E+0000  8.687478E+0000
 -5.499180E+0000  7.724195E+0000
 -5.912482E+0000 -2.945070E+0000
  6.506925E-0001 -4.180443E+0000
  6.175242E+0000 -7.088463E-0001
  3.076449E+0000  4.203811E+0000
 -4.681362E+0000  4.288371E+0000
 -3.531119E+0000  1.432950E+0000
  2.655209E+0000 -3.592061E+0000
  4.994335E+0000 -2.206075E+0000
  5.981295E+0000  3.859276E+0000
 -2.950755E+0000  5.950732E+0000
 -3.833838E+0000  2.317854E+0000
  1.685360E+0000 -6.507028E+0000
  5.490770E+0000 -3.270553E+0000
  2.533831E+0000  2.417472E+0000
 -1.249775E+0000  2.784021E+0000
 -3.854058E+0000  2.477206E+0000
 -1.797737E+0000 -2.245980E+0000
  1.388572E+0000 -3.559853E+0000
  1.602172E+0000 -3.328230E+0000
  6.219112E-0002 -2.280534E+0000
 -8.064016E-0002  7.567878E-0001
 -2.780377E+0000 -4.047872E-0001
 -6.899663E-0001 -7.012825E+0000
  2.416983E+0000 -7.294396E+0000
  3.987770E-0001 -5.917426E-0001
 -4.903379E-0001  3.813918E+0000
 -7.459537E-0001 -1.858336E+0000
  2.722416E-0001 -6.026105E-0001
  3.669522E-0002 -1.228563E+0000
  8.177738E-0002  2.153133E+0000
 -1.463238E+0000 -2.426915E+0000
 -3.959169E+0000 -1.383961E+0000
  3.842581E-0001 -2.432465E+0000
  1.563523E+0000 -2.396707E+0000
  3.944088E+0000  6.860431E-0001
  2.033093E-0001  1.704654E+0000
 -1.660162E+0000  2.747173E+0000
 -2.093250E+0000 -2.212021E+0000
  5.707309E-0001 -4.282142E+0000
  2.593330E+0000 -1.333566E-0003
  3.623904E+0000  2.755764E+0000
 -1.669218E+0000  4.686558E+0000
 -2.938511E+0000  2.382732E+0000
 -5.492601E-0001 -3.169094E-0001
  4.269495E+0000 -8.475869E-0001
  5.584094E+0000 -3.188315E-0002
 -1.079828E+0000  4.047701E+0000
 -5.398408E-0001  5.336001E-0001
 -3.612453E+0000 -1.198454E+0000
 -3.603904E-0001 -1.583931E+0000
  1.261743E+0000 -1.749280E+0000
 -1.359251E-0001 -1.179634E+0000
 -1.619868E+0000 -9.380953E-0001
  3.216614E+0000  2.169457E+0000
  3.627694E-0001  1.620729E+0000
 -3.125552E+0000  1.368891E+0000
  1.285660E+0000 -4.717907E+0000
 -1.718184E-0001 -2.638510E+0000
  3.688534E+0000  3.711039E+0000
  2.901789E+0000  2.469344E+0000
 -1.567301E+0000  4.084917E+0000
 -1.687905E+0000  1.836167E+0000
 -1.333536E+0000  3.196537E+0000
 -1.665074E+0000  7.073832E-0001
 -7.817642E-0001 -9.258860E-0001
 -4.132024E+0000  9.479716E-0001
  1.252475E-0001  1.843498E+0000
 -7.379659E-0001 -1.043231E+0000
 -2.014436E+0000 -5.145712E-0002
 -1.828299E-0001 -4.655513E+0000
  4.758747E+0000 -3.653039E+0000
  2.353139E+0000  1.019622E+0000
 -1.848757E+0000  5.438750E+0000
 -1.232665E+0000  5.979884E+0000
 -3.790541E+0000  3.794219E+0000
  1.002794E+0000 -1.282832E+0000
 -8.589849E-0001  2.054922E+0000
 -3.112880E+0000  8.411765E-0001
 -4.260958E+0000 -2.052079E+0000
  2.028933E+0000 -1.444396E+0000
  5.200513E+0000 -2.577394E+0000
  3.966088E+0000 -9.423731E-0001
  1.707035E-0001  3.830052E+0000
 -1.286389E+0000  2.341476E+0000
 -1.066112E+0000 -4.526863E+0000
  4.653136E-0001 -5.323244E+0000
  2.103747E+0000  5.653032E-0001
  7.475369E-0002  6.523252E-0001
 -4.999127E+0000  4.449180E+0000
 -4.668467E+0000  8.064857E-0001
  3.281113E-0001 -5.433232E+0000
  9.088464E+0000 -5.342951E+0000
  5.486356E+0000  4.460741E+0000
 -3.189727E+0000  8.374248E+0000
 -7.460366E+0000  3.971432E+0000
 -2.871008E+0000 -3.482493E+0000
  2.486856E+0000 -8.469091E+0000
  6.502649E+0000 -2.321072E+0000
  1.923243E+0000  2.244032E+0000
 -5.428332E+0000  7.586225E+0000
 -4.335542E+0000 -1.405724E+0000
 -1.874106E+0000 -6.406868E+0000
  4.171762E+0000 -7.683504E+0000
  3.965133E+0000 -2.579164E+0000
 -2.458008E+0000  6.893082E+0000
 -5.023415E+0000  4.009985E+0000
 -2.669147E+0000 -2.065601E+0000
  4.724758E-0001 -9.982221E+0000
  1.022224E+0001 -3.428724E+0000
  3.577910E+0000  5.891130E+0000
 -1.992598E+0000  1.053023E+0001
 -6.792299E+0000  7.703877E+0000
 -1.705166E+0000 -2.082879E+0000
  2.614622E+0000 -1.753071E+0000
  3.348453E-0001 -7.832790E-0001
  2.292682E+0000  3.094167E+0000
 -1.303079E+0000  3.058568E+0000
 -1.784452E+0000  3.912307E+0000
  6.144827E-0001  3.849932E+0000
  2.822281E-0001  1.817487E+0000
  2.279548E+0000  7.706365E-0001
  5.958812E+0000  2.037358E+0000
  1.222719E+0000  3.922968E+0000
  2.032021E+0000  2.356838E+0000
 -4.120508E-0001  4.811649E+0000
 -1.679309E+0000 -4.755645E-0001
  3.296675E-0001  4.117259E-0001
 -9.890802E-0001  1.546572E+0000
  2.094762E+0000  1.586270E+0000
  1.663073E-0001  4.091816E-0001
  1.009324E+0000 -9.270525E-0001
 -2.358004E-0001  1.526339E+0000
  1.071372E+0000 -1.080719E-0001
 -2.179381E+0000  1.968548E+0000
 -2.622994E+0000 -1.868563E+0000
  1.054915E+0000 -2.709768E+0000
  7.737150E-0001  3.584027E+0000
  3.038913E+0000  2.121070E+0000
 -2.359757E+0000  4.815292E+0000
 -5.048920E+0000  4.843986E-0001
 -3.718948E+0000 -4.841675E+0000
 -2.114303E+0000 -3.577618E+0000
  4.549710E+0000 -3.612756E+0000
  3.947978E+0000  2.868912E-0001
  3.904394E+0000  2.950788E+0000
  1.918662E-0001  7.180446E+0000
 -2.870188E+0000  2.745489E+0000
  1.898756E+0000 -5.660563E-0001
  7.129506E-0001 -2.215356E+0000
 -2.496398E+0000  3.189831E-0001
  4.327475E-0002 -1.520661E+0000
 -5.572212E-0002 -9.636043E-0001
  1.852040E+0000 -2.393202E+0000
  3.017036E+0000 -5.181413E-0001
  1.598520E+0000 -3.430585E-0001
 -1.280520E+0000  1.904714E+0000
 -1.488621E+0000 -9.946867E-0001
 -1.164670E-0002 -4.663029E-0001
  3.224163E+0000 -4.605496E+0000
 -8.640853E-0001 -6.066686E-0001
 -3.400562E-0001 -4.087267E-0001
  6.928219E-0001  4.725356E+0000
 -3.750599E+0000  3.460540E-0001
  5.421730E-0001 -1.771985E+0000
  1.874212E+0000 -2.008235E+0000
  2.246077E+0000 -2.865076E+0000
 -2.572184E+0000  2.390066E+0000
  3.963455E-0001  1.227535E+0000
  4.765270E+0000  1.193515E+0000
  4.417190E-0002  3.025580E+0000
  9.138617E-0001  2.036730E+0000
 -1.066714E+0000 -1.018917E+0000
  3.426881E+0000 -3.324273E+0000
  4.271286E+0000  1.734909E+0000
  3.352853E+0000  5.492741E+0000
 -5.280690E+0000  5.183602E+0000
 -3.471852E+0000 -1.551676E-0001
 -3.019048E+0000 -2.254385E+0000
  2.172250E+0000 -3.506577E+0000
  4.258596E+0000 -1.085619E+0000
  3.609132E+0000  5.479013E+0000
 -2.850037E+0000  6.550565E+0000
 -1.947518E+0000  8.919299E+0000
 -1.976488E+0000 -2.474947E+0000
  1.530023E+0000 -3.335448E+0000
  4.646106E+0000 -7.683518E-0001
  4.073061E+0000  3.261938E+0000
 -9.426217E-0001  6.251173E+0000
 -9.171735E-0001  2.703897E+0000
 -4.738822E+0000  1.709336E+0000
  2.516523E-0001  1.753343E+0000
  4.679882E+0000 -1.460042E+0000
  4.340223E+0000  6.520173E+0000
  3.816074E-0001  4.746387E+0000
 -3.705355E+0000  1.146718E+0000
 -5.177576E+0000 -8.501160E-0001
 -2.264286E-0002 -3.254304E+0000
  6.177976E+0000 -3.560090E+0000
  2.681363E+0000  4.502461E+0000
  6.329053E-0001  4.827557E+0000
 -5.516244E+0000 -1.962728E+0000
  6.970411E-0001 -6.071990E+0000
  4.355474E+0000 -2.373306E-0001
  3.754237E+0000  4.633199E+0000
 -1.808690E+0000  7.498308E+0000
 -1.576645E+0000  2.823558E+0000
 -6.858775E+0000 -3.384710E+0000
  1.898533E+0000 -9.549328E+0000
  5.395460E+0000 -1.829822E+0000
  3.134303E+0000  1.515604E-0001
 -2.427861E+0000  7.978065E+0000
 -5.264197E+0000  2.557255E+0000
 -5.920418E+0000 -3.342678E+0000
  1.338502E+0000 -1.017678E+0001
  8.508857E+0000 -3.485705E+0000
  2.789316E+0000  1.492638E+0000
 -2.270332E+0000  6.683097E+0000
 -6.340102E+0000  4.390785E+0000
 -3.303224E+0000 -3.610160E+0000
  1.092746E+0000 -6.569878E+0000
  5.030307E+0000 -1.824370E+0000
  1.119447E+0000  3.844402E+0000
 -4.116101E+0000  3.430918E+0000
 -8.573754E+0000 -4.522800E+0000
  3.685865E+0000 -1.033249E+0001
  7.203023E+0000 -2.385321E+0000
  3.553997E+0000  6.849417E+0000
 -7.795501E+0000  9.210265E+0000
 -8.812157E+0000  2.229447E+0000
  8.183145E-0001 -4.586573E+0000
  4.958426E+0000 -3.976309E+0000
  5.367236E+0000  6.351386E-0001
 -3.267267E+0000  4.157500E+0000
 -5.612393E+0000  5.474194E+0000
 -9.080037E-0001 -6.508476E+0000
  2.162411E+0000 -5.643233E+0000
  3.494125E+0000 -1.241494E+0000
 -7.836750E-0001  4.229253E+0000
 -4.398601E+0000  2.969170E+0000
 -1.487363E+0000  5.190220E+0000
 -3.945550E-0001 -4.081954E+0000
  3.497142E+0000 -3.464812E-0001
 -1.513916E+0000  9.305172E-0001
 -2.331686E+0000  1.862677E-0001
 -2.210157E+0000 -2.736081E+0000
  8.902016E-0001 -3.293040E-0001
  1.976645E+0000 -5.130258E+0000
  3.008280E+0000  2.562650E+0000
 -1.253199E+0000  5.610510E+0000
 -7.252820E+0000  5.094119E+0000
 -2.791326E+0000 -3.919877E+0000
 -2.241013E+0000 -7.047155E+0000
  6.979796E+0000 -2.688627E+0000
  6.130689E+0000  8.005650E+0000
 -2.378431E+0000  6.121411E+0000
 -8.301068E+0000  5.321156E+0000
 -3.722201E+0000 -3.273057E+0000
  4.617253E+0000 -4.900397E+0000
  6.728616E+0000 -1.893772E+0000
  2.180460E+0000  2.443828E+0000
 -5.011331E+0000  4.326546E+0000
 -9.398939E-0001 -3.278241E+0000
  2.899412E+0000 -1.031778E+0000
  4.607011E+0000  1.639303E+0000
 -5.204514E-0001  5.895765E+0000
 -7.967407E+0000  1.259700E+0000
 -8.129123E+0000 -2.966453E+0000
 -1.784666E-0001 -3.217232E+0000
  4.522132E+0000 -6.905184E+0000
  1.835261E+0000  4.832142E-0001
 -1.190894E+0000  4.190074E+0000
 -1.754800E+0000  2.835603E+0000
 -3.285053E+0000 -2.007046E+0000
 -2.309408E+0000 -2.798373E+0000
  4.060212E+0000 -2.826049E+0000
  8.007718E+0000  1.958093E+0000
  5.346516E+0000  4.901917E+0000
 -1.054233E+0000  5.181447E+0000
 -3.019631E+0000  2.760746E+0000
  1.418800E+0000 -3.103822E+0000
  2.093340E+0000 -1.214262E+0000
  3.192410E+0000  1.947291E+0000
 -3.081330E+0000  4.006550E+0000
 -6.065797E+0000  9.263357E-0001
 -1.090280E+0000 -1.040075E+0000
  4.516644E+0000 -3.622483E+0000
  9.087519E-0001  1.696020E+0000
  2.377219E+0000  3.733637E+0000
 -6.176168E+0000  1.357742E+0000
 -2.475166E+0000 -1.586129E+0000
  1.948866E+0000  3.220288E-0001
  2.492987E+0000 -3.880567E+0000
 -1.009191E+0000 -1.569303E-0001
  7.969335E-0001  4.282160E+0000
 -1.730327E+0000 -3.025395E-0002
 -1.913405E+0000  1.266362E+0000
  3.816095E+0000  1.622436E-0002
  1.316379E+0000  2.640428E+0000
  2.491208E+0000  6.691544E+0000
 -4.550899E+0000  1.607049E+0000
 -2.979977E+0000  2.138288E+0000
  9.865476E-0001 -5.560451E-0001
  1.802695E+0000 -7.375477E-0001
 -9.997536E-0002  1.485248E+0000
 -6.034068E+0000 -5.688765E-0002
 -5.150490E+0000  1.110223E+0000
 -5.140653E-0001 -3.919889E+0000
  5.395282E-0001  1.294354E+0000
  8.524367E-0001 -7.083155E-0001
  1.868616E+0000 -2.170014E+0000
  2.662713E+0000  1.229023E+0000
  7.372832E-0001  2.377971E+0000
 -4.898171E-0001  1.602772E+0000
  2.872383E+0000  1.517656E+0000
 -1.289215E+0000  1.511563E+0000
  6.609929E-0001  2.701069E+0000
  8.756791E-0001  1.518426E+0000
 -5.704374E-0001  2.423985E+0000
 -2.131403E+0000  5.836488E-0001
 -9.694828E-0001 -5.843811E-0001
  1.373368E+0000 -7.024174E+0000
  4.386076E+0000 -3.643100E+0000
  2.545820E+0000 -2.966335E-0001
 -3.688905E+0000  2.434393E+0000
 -7.761221E+0000 -5.710649E-0001
 -2.126227E+0000 -2.636411E+0000
  3.807705E+0000 -4.237896E+0000
  4.890161E+0000 -7.721901E-0001
  1.345810E+0000  4.354146E+0000
 -5.482742E+0000  7.677265E+0000
 -6.571708E+0000 -1.935010E+0000
  1.079877E+0000 -3.756896E+0000
  3.624398E+0000 -1.518773E+0000
  2.723309E+0000  3.446102E+0000
 -2.141709E+0000  5.062169E+0000
 -1.315098E-0001  2.531323E-0001
 -1.117478E+0000  2.570909E+0000
  3.965494E-0001  1.104979E-0001
  1.270174E+0000 -3.055780E+0000
  9.936398E-0001  6.218238E-0001
 -1.574992E+0000  1.599915E+0000
  3.471440E-0001 -7.041781E-0001
 -1.305629E+0000  9.641106E-0001
 -5.026979E-0001  4.067123E-0001
  2.196322E+0000  7.082242E-0001
 -5.590451E-0001 -7.685483E-0002
 -1.181082E+0000 -3.596034E-0001
 -3.202017E+0000 -2.047066E-0001
  7.766461E-0001 -3.626088E+0000
 -5.413288E-0001 -3.354439E+0000
  1.104342E+0000  2.020564E-0001
 -8.696170E-0001 -3.785271E-0001
 -1.927214E+0000 -2.265820E+0000
 -2.317863E+0000  1.037449E+0000
  3.238334E-0001 -3.432651E+0000
  2.022686E+0000 -2.213854E+0000
 -1.935749E-0001 -1.073254E+0000
  1.427206E+0000  3.306251E+0000
 -1.956234E+0000 -1.877394E+0000
  2.899646E+0000  2.210251E-0001
  2.077564E+0000 -5.937375E-0001
  1.760337E+0000  2.010666E+0000
  1.045389E+0000  1.188726E+0000
 -3.224702E+0000  4.180799E-0002
  2.934864E-0002 -3.474756E-0001
  1.166465E+0000 -4.712987E+0000
  1.157870E+0000 -2.886692E+0000
  1.881659E+0000  1.316574E+0000
 -2.648328E+0000  9.591738E-0001
 -3.205479E+0000 -2.372140E-0001
 -2.895530E+0000 -2.499257E+0000
  2.178092E+0000 -1.120949E+0000
  1.881684E+0000 -3.288018E-0001
 -1.225695E+0000 -1.689277E-0001
  4.104228E+0000 -4.053698E-0001
  4.303138E-0001 -2.111251E+0000
 -3.074936E+0000 -1.347926E-0001
 -4.788005E+0000  2.244572E+0000
 -9.208279E-0001 -3.773117E+0000
  2.763928E+0000 -2.222661E+0000
  4.354839E+0000  4.888988E+0000
 -2.980121E+0000  5.320035E+0000
  6.752916E-0003  1.327897E+0000
  3.090717E-0001 -2.433686E+0000
  2.806801E+0000 -1.335573E+0000
  1.214664E+0000  3.573825E+0000
  2.329816E+0000  4.114379E+0000
 -4.889732E-0001  3.047975E-0001
  1.486988E+0000  3.825045E+0000
  4.780378E-0001  2.969704E+0000
 -3.456130E+0000  1.958240E+0000
 -3.096800E+0000 -2.627732E+0000
  2.823821E+0000 -2.890590E+0000
  3.905845E+0000 -1.151106E+0000
  6.299464E-0001  3.850111E-0001
  2.987514E+0000  7.577166E-0001
 -1.573579E-0001 -3.427054E-0001
 -3.364790E+0000 -2.416491E+0000
 -1.595669E+0000 -1.227988E+0000
 -1.047933E-0001 -2.582391E+0000
  5.430951E+0000 -1.965187E-0001
  2.846535E+0000 -2.259736E+0000
 -1.079413E+0000  2.798264E+0000
 -3.018592E+0000  2.834126E+0000
 -3.336765E+0000  3.881367E-0001
  2.121934E+0000 -3.537231E+0000
  1.544510E+0000  9.634145E-0001
  1.500235E+0000  3.612057E+0000
 -2.085744E+0000  1.211806E+0000
  2.948283E+0000 -2.198441E+0000
  1.527194E-0001  3.346615E+0000
  1.256413E-0001  1.182747E+0000
 -1.199331E+0000  1.693153E+0000
  5.213478E-0001  1.995695E-0001
 -8.074992E-0001  2.252564E+0000
 -2.740661E-0001 -1.180482E-0002
 -2.420380E-0001  3.543668E+0000
  1.907693E-0001  3.280388E+0000
 -6.309717E+0000  2.061566E+0000
 -4.325205E+0000 -3.264405E+0000
 -6.613449E-0001 -6.489646E+0000
 -2.276947E-0001  2.242409E-0001
  2.013694E+0000  4.672105E-0001
  6.042685E-0001  2.616170E+0000
 -2.095562E+0000  6.171865E+0000
 -3.363571E+0000  3.197349E+0000
 -6.767699E-0001 -8.697597E-0001
  1.923990E+0000 -2.328793E+0000
  4.403253E-0002 -2.441375E+0000
 -2.282734E+0000  3.615581E+0000
 -1.551617E+0000 -1.901168E+0000
 -5.676164E-0001 -3.002163E+0000
  2.427509E+0000 -2.543084E+0000
  3.265724E+0000 -8.609518E-0001
  6.267427E-0001  3.201949E+0000
 -7.615042E-0003  1.668336E+0000
 -1.694700E+0000  1.042392E+0000
 -1.114123E+0000 -1.400172E+0000
  4.343290E+0000 -4.805951E+0000
  1.852027E+0000  7.272738E-0001
 -1.516483E+0000  6.691994E+0000
 -2.279166E+0000  1.070458E+0000
 -2.939302E+0000 -2.950554E+0000
  1.126593E+0000  2.452190E+0000
 -2.448297E-0001  1.039008E+0000
 -4.339985E+0000  2.399700E+0000
 -1.121905E+0000 -1.876624E+0000
 -1.458425E+0000 -3.928932E+0000
 -9.149642E-0001 -4.585370E+0000
  1.675709E+0000 -1.590136E+0000
  1.881114E-0001 -1.543383E+0000
  2.753678E-0001  3.162650E+0000
 -3.231743E+0000  1.663092E+0000
 -3.600305E-0001 -3.352835E-0001
  4.629939E+0000 -2.707575E-0001
  8.193152E-0001  4.264258E+0000
 -2.156973E+0000  6.547095E+0000
 -2.813101E+0000  8.914466E-0001
 -1.305404E+0000 -2.210437E+0000
  3.339291E+0000 -4.635050E+0000
  2.548573E+0000  3.224062E-0001
 -4.706607E-0001  2.300264E+0000
 -2.216739E+0000  2.558538E+0000
 -5.654621E-0001  2.809488E+0000
 -4.938433E+0000 -4.354773E+0000
  4.175815E+0000 -2.568945E+0000
  8.018562E-0001 -7.461835E-0001
  1.591767E+0000  4.143041E+0000
 -3.336226E+0000  2.349959E+0000
  3.606030E+0000 -2.585692E+0000
  2.747897E+0000 -6.607777E-0001
 -5.262442E-0001 -1.335712E+0000
 -1.349774E+0000  2.205577E+0000
 -3.351974E+0000  2.470125E+0000
 -2.889078E+0000  3.519503E+0000
 -1.126094E+0000 -1.767943E+0000
  3.200933E+0000 -1.869811E+0000
  2.988611E+0000 -2.003454E+0000
 -8.482090E-0001  4.135956E+0000
 -3.335497E+0000 -1.827615E+0000
 -1.336394E+0000 -1.415894E+0000
  2.804055E+0000 -2.342976E+0000
  5.973433E+0000 -1.778256E+0000
  2.208455E+0000  3.131845E+0000
 -4.852835E+0000  3.674497E+0000
 -4.259511E+0000 -9.794291E-0001
 -1.264201E+0000 -5.085079E+0000
  2.489918E+0000 -3.513998E+0000
  3.003403E+0000  1.515912E+0000
 -2.105411E+0000  3.928228E+0000
 -4.372459E+0000  2.630804E+0000
 -3.208428E+0000 -5.278715E+0000
  2.810505E+0000 -5.021149E+0000
  9.723142E-0001 -1.606248E+0000
 -1.146447E+0000 -4.283730E+0000
  7.584746E-0002  4.315305E+0000
 -4.418217E+0000  1.371135E+0000
 -2.211235E+0000 -2.348506E+0000
  2.379169E+0000 -1.527314E+0000
 -3.827935E-0001 -1.105153E+0000
  2.826942E-0001  1.445150E+0000
  8.254492E-0001  1.863079E+0000
  1.360941E+0000 -1.167432E+0000
  3.054635E+0000  1.812549E-0002
 -2.331681E-0001  7.613916E+0000
 -1.789133E+0000 -4.235964E+0000
 -1.299242E+0000 -1.732459E+0000
  8.198833E-0001 -5.358144E+0000
 -3.886880E-0001 -1.623082E+0000
 -4.222615E-0001  1.062004E+0000
 -2.539660E+0000  3.327641E-0001
  1.916215E+0000 -2.693849E-0001
  5.835218E-0001 -2.528272E+0000
  8.175347E-0001 -1.120256E+0000
 -9.029653E-0001  3.638522E+0000
 -2.225954E+0000  5.376246E-0001
 -2.100869E+0000  6.547904E-0001
 -3.575481E-0001 -2.070824E+0000
 -7.325272E-0001 -2.763860E-0002
  3.485597E+0000  2.233179E-0001
 -3.167864E+0000  9.689914E-0001
 -3.750036E-0002 -1.991782E-0001
 -4.086015E+0000  1.555143E+0000
 -1.229568E+0000 -5.351147E+0000
  2.124275E+0000 -8.329678E+0000
  9.370074E-0001  9.598303E-0001
  1.254739E+0000 -2.701130E+0000
 -3.171594E+0000  2.967998E+0000
 -3.879730E+0000  8.847091E-0001
  4.208632E-0001 -1.962272E+0000
  2.457331E+0000 -3.122668E+0000
  2.365331E+0000 -1.719418E+0000
 -3.465128E+0000  3.758752E+0000
 -1.475632E+0000  2.441045E+0000
 -2.924783E+0000 -1.962847E+0000
  9.260906E-0001 -3.709739E+0000
  1.640250E+0000  1.333922E+0000
 -9.113501E-0001  3.823781E-0001
 -1.363159E+0000  1.841844E+0000
 -2.446072E+0000 -1.403312E+0000
 -1.803370E-0001 -2.262790E+0000
  8.460172E-0002 -1.009847E+0000
 -1.744634E-0001  1.597360E+0000
 -1.453148E+0000 -1.695865E+0000
 -4.111381E+0000 -9.853735E-0001
  1.148433E+0000 -6.355211E+0000
  4.936699E+0000 -1.416323E+0000
  1.686372E+0000  4.827731E+0000
 -2.796572E+0000  3.155361E+0000
 -3.342883E+0000  4.687816E-0001
 -1.283870E+0000 -1.064996E+0000
  4.493456E+0000 -2.520567E+0000
  1.175434E+0000  2.122069E-0001
 -7.898869E-0001 -1.298627E+0000
 -9.283091E-0001 -4.364887E+0000
  2.735606E+0000 -4.542496E+0000
  2.162328E+0000 -6.735148E+0000
  2.199314E+0000  1.012316E+0000
 -1.484901E+0000  2.883449E-0001
 -1.298078E+0000  2.956301E+0000
  9.931356E-0001  1.473493E+0000
 -3.560886E-0001 -1.469293E+0000
  1.989183E+0000 -7.508218E-0002
  3.726952E+0000 -2.850000E+0000
 -2.916028E+0000  3.928599E+0000
 -6.444510E+0000  1.200683E+0000
 -1.019984E+0000 -3.060517E+0000
  2.691815E+0000 -1.669464E+0000
  3.547176E+0000 -4.179686E+0000
  2.511767E+0000  3.364161E+0000
 -1.909319E+0000  3.111173E+0000
 -1.325520E+0000 -3.996802E+0000
  3.276303E+0000 -2.855811E+0000
  4.852792E+0000 -1.871966E+0000
  1.772338E+0000  4.091581E+0000
 -4.107976E-0001  7.323002E-0001
  8.660736E-0001 -1.280141E+0000
  1.424409E+0000  3.525566E-0001
  3.173390E+0000 -4.104693E+0000
  3.734344E+0000  2.209631E+0000
 -2.934995E+0000  3.616266E+0000
 -3.637424E+0000  7.787498E+0000
 -6.311874E+0000 -2.764656E+0000
  6.792412E-0001 -3.634566E+0000
  4.068828E+0000 -5.078316E+0000
  6.763310E-0001 -1.700680E+0000
 -2.116757E+0000  5.346168E+0000
 -3.940570E+0000  4.370141E-0001
 -3.280413E+0000 -2.994287E+0000
  1.800953E+0000 -1.149395E+0000
  2.599662E+0000  4.396698E-0001
 -1.389643E+0000  1.211012E+0000
 -3.424428E+0000  5.961256E+0000
 -4.550988E+0000 -2.843221E+0000
  2.412216E+0000 -3.517990E+0000
  2.956508E+0000 -8.293754E-0002
  3.729120E+0000  2.942363E+0000
 -3.279034E+0000  7.791746E+0000
 -5.101752E+0000 -1.303863E+0000
  1.280933E+0000 -7.269709E+0000
  7.227545E+0000 -4.689937E+0000
  6.630018E+0000  1.013132E+0000
 -5.286466E-0001  7.497349E+0000
 -2.235766E+0000  3.927165E+0000
 -2.798384E+0000  9.138349E-0001
  3.729328E+0000 -4.101027E+0000
  6.287163E+0000 -8.068764E-0001
 -9.692958E-0001  3.636654E+0000
 -2.482413E+0000  5.663725E+0000
 -1.017110E+0000 -4.922595E+0000
  2.373496E+0000 -2.637872E+0000
  3.680219E+0000 -1.297008E+0000
  3.673922E+0000 -1.356316E-0001
  2.521272E-0001  4.475114E+0000
 -2.637139E+0000  1.992309E+0000
 -3.150651E+0000  1.124281E+0000
  3.349666E-0001 -3.875792E+0000
  2.983775E+0000 -1.619536E-0002
  3.701829E+0000 -2.426926E-0001
  3.976146E-0001  3.792296E+0000
 -9.728129E-0001 -1.235368E+0000
  1.238500E+0000 -2.973884E+0000
  3.750703E+0000 -2.099181E+0000
  3.279443E+0000  9.330346E-0001
  6.392394E-0001  6.645179E+0000
 -3.817128E+0000  2.679598E+0000
  3.676233E-0001  1.082088E+0000
  1.756178E+0000 -4.151418E-0001
 -1.066468E+0000  7.212118E-0001
 -6.205456E-0001 -3.578618E-0001
 -9.435103E-0001 -4.384976E+0000
  1.031859E+0000 -1.888045E+0000
 -8.543650E-0001  3.152365E+0000
 -2.824768E+0000 -3.203417E-0001
  4.343493E-0001  1.311258E+0000
  1.841169E+0000 -2.535713E+0000
  4.781540E+0000 -1.754645E+0000
 -5.515539E-0001  1.051944E-0001
 -2.771776E+0000  2.324479E+0000
 -2.678049E+0000 -3.026771E+0000
 -2.480533E-0001 -4.237507E+0000
  2.545791E+0000 -1.859830E+0000
  2.877962E-0001 -2.160955E+0000
 -3.476750E-0001  1.573601E+0000
  2.715712E-0002 -2.322988E+0000
  1.470708E-0001  2.379640E+0000
  3.921523E-0001  2.008382E+0000
  1.235221E+0000  2.197473E-0001
  1.020407E+0000  2.080810E+0000
 -7.201696E-0001 -9.247767E-0001
  3.193254E+0000  1.081835E-0001
  1.417117E+0000  1.855773E+0000
 -1.001422E+0000 -5.588060E-0001
 -1.964248E-0002 -1.146195E+0000
  1.216566E+0000 -3.412564E+0000
  1.637465E+0000 -1.564981E-0001
  1.667061E+0000 -1.163344E+0000
 -1.650485E+0000 -4.542339E-0001
  1.084283E+0000  1.285363E+0000
  3.015667E+0000  1.418810E+0000
 -2.080659E+0000  4.617732E+0000
 -3.405294E+0000  5.198860E+0000
 -1.132356E+0000  3.678537E+0000
 -1.519954E+0000 -1.061794E+0000
  4.996846E-0001  2.044797E+0000
  2.461933E+0000 -5.282567E-0001
 -5.463398E-0001  1.879186E+0000
 -2.453138E+0000  3.003089E+0000
  1.743704E-0001 -1.940272E+0000
  2.042656E+0000 -5.932986E-0001
  4.691544E+0000 -1.984827E+0000
  3.612645E+0000  1.237803E+0000
 -2.036323E+0000  2.229093E-0002
 -1.618286E+0000 -1.469152E+0000
  1.931861E+0000 -3.073918E+0000
  4.417448E+0000 -2.563864E+0000
  1.152855E+0000 -4.642702E-0001
  1.079635E+0000 -2.123740E+0000
  1.263670E+0000 -2.659399E-0001
 -3.162699E-0001  2.697971E-0001
 -1.231107E+0000 -1.269567E+0000
 -2.111708E+0000  3.145314E+0000
  2.172911E+0000  1.186431E+0000
  2.175101E+0000  2.862039E+0000
 -1.760093E+0000 -4.387022E-0001
 -2.499054E+0000  1.908685E+0000
  5.611829E-0002  2.046564E+0000
  1.598270E+0000 -4.872860E-0001
  1.122531E+0000  3.509625E-0001
 -1.376178E+0000  2.669621E+0000
  4.366045E-0001  2.617753E+0000
 -1.853649E+0000  3.736025E+0000
  1.267771E-0001 -2.454447E+0000
  3.584565E+0000 -7.408551E-0001
 -4.335887E-0001 -7.188279E-0001
  6.156888E-0001  3.234413E-0001
 -4.959230E-0001 -1.181231E+0000
 -1.324716E+0000  3.206347E+0000
 -9.278369E-0001  7.371755E-0001
  1.272857E+0000 -3.540119E-0001
  6.475526E-0001  2.878034E+0000
 -1.946600E+0000  9.023302E-0001
  7.660792E-0001  4.185005E-0001
  1.925881E+0000 -1.064291E+0000
  1.646490E+0000  4.368157E-0001
  1.149386E+0000  4.113453E+0000
 -1.916959E+0000  3.230241E+0000
 -2.455500E+0000  4.152624E+0000
 -2.601985E+0000 -1.106348E+0000
  2.709770E+0000 -2.128168E+0000
  9.793426E-0001  1.671235E+0000
 -4.839223E+0000  4.642003E+0000
 -1.922268E+0000  5.187909E-0001
 -2.903493E+0000 -3.196710E+0000
 -2.059059E-0001 -1.724747E+0000
  2.622003E+0000  9.246801E-0001
  1.831418E+0000  2.847295E+0000
 -1.567676E+0000  4.775211E+0000
 -4.606731E+0000  4.821896E+0000
 -1.429591E+0000 -4.582513E-0001
  4.051137E-0001 -2.750948E+0000
  9.571739E-0001  2.227092E-0001
  1.231821E+0000  3.585503E+0000
 -1.219060E+0000  3.620974E+0000
 -8.544710E-0001  3.578641E+0000
 -1.830440E+0000 -8.627849E-0001
  1.897628E-0001 -4.742200E+0000
  1.600208E+0000  7.384250E-0001
  1.683422E+0000 -1.963314E+0000
 -1.008793E+0000  5.483887E+0000
 -7.610396E-0001 -3.186179E-0001
 -2.945817E+0000 -1.557340E+0000
  2.958167E-0001 -2.678190E+0000
 -6.825368E-0002  1.009198E+0000
 -1.604123E+0000 -1.243517E+0000
 -8.640266E-0001  1.232542E+0000
 -4.643202E-0001  2.155760E+0000
 -1.481715E+0000  2.881918E+0000
  2.542282E+0000 -3.013984E+0000
  6.987511E-0002 -3.846968E+0000
  3.120437E+0000  2.415146E-0001
 -3.974106E+0000 -1.166888E+0000
  1.157310E+0000 -4.057960E+0000
  2.664722E+0000 -4.501588E-0001
  5.157814E+0000 -1.717007E+0000
 -4.313735E-0001  4.573623E+0000
 -3.815495E+0000  1.178269E+0000
 -2.974305E+0000 -4.200471E-0001
  4.878409E-0001 -2.404137E+0000
  4.573119E+0000  5.803797E-0001
  1.838620E+0000  2.904590E+0000
 -4.095957E+0000  4.465702E+0000
 -2.962364E+0000 -9.797357E-0001
  7.593579E-0001 -7.247823E+0000
  4.902808E+0000 -9.787459E+0000
  7.233678E+0000  9.544624E-0001
 -9.494122E-0001  6.206659E+0000
 -5.221205E+0000  2.566630E+0000
 -6.254068E+0000  4.094195E-0001
  1.241738E+0000 -4.404324E+0000
  7.186364E+0000 -1.763144E+0000
  1.315140E+0000  7.380118E+0000
 -4.446170E+0000  6.186860E+0000
 -3.824852E+0000 -1.468255E+0000
  3.655386E+0000 -3.935823E+0000
  4.209622E+0000 -1.225723E+0000
  4.963178E+0000  2.697607E+0000
  3.755894E-0001  4.254165E+0000
 -3.436315E+0000  6.024656E+0000
 -3.395533E+0000 -1.332391E+0000
  3.022744E+0000 -1.939980E+0000
  2.630212E+0000 -1.740286E+0000
 -4.584873E+0000  9.193402E+0000
 -5.401644E+0000  2.688676E+0000
 -4.724568E+0000 -4.425980E+0000
  1.803882E+0000 -6.153519E+0000
  1.056197E+0001 -4.158287E+0000
  4.598450E+0000  7.144824E+0000
 -1.563416E+0000  9.002031E+0000
 -2.631384E+0000  5.151823E+0000
 -8.583617E-0002 -1.279537E+0000
  4.110366E+0000 -5.572016E+0000
  3.339135E+0000  4.204464E+0000
  9.950135E-0001  3.063727E+0000
 -5.555062E+0000  6.268611E+0000
 -2.436601E+0000 -1.579216E+0000
  1.718247E+0000 -5.763852E+0000
  4.744629E+0000 -5.609370E+0000
  2.691368E+0000  2.797317E+0000
 -3.810056E+0000  2.895389E+0000
 -1.898580E+0000 -4.373601E-0001
 -1.426915E+0000 -3.454530E+0000
  7.251497E-0001 -4.360977E+0000
  7.706365E+0000 -9.923807E-0002
  4.413533E-0001  4.345592E+0000
 -4.638653E+0000  7.731009E+0000
 -1.106650E+0000  5.927808E-0002
  2.498841E+0000 -4.713883E+0000
  1.362014E+0000 -3.753520E+0000
  1.014584E+0000 -2.330615E+0000
 -9.746985E-0001  3.694565E+0000
  1.087412E-0001  8.673619E-0001
  1.806172E+0000 -2.329614E-0001
  2.479008E-0001  4.898496E+0000
 -3.403914E+0000  1.020293E+0000
  9.183132E-0003  1.934971E+0000
  2.232318E+0000  5.451263E+0000
  2.365917E+0000  2.233532E+0000
 -3.752510E+0000  2.034840E+0000
 -2.534589E+0000  1.463754E+0000
 -7.547591E-0002 -1.888873E+0000
  4.741032E-0001 -4.100078E+0000
  4.154145E-0001 -1.892730E-0001
 -1.050578E+0000  4.549435E-0001
  1.486175E+0000 -1.537322E+0000
  1.261479E+0000 -1.033844E+0000
  2.503291E+0000 -4.489596E+0000
 -1.088142E+0000 -1.722692E-0001
 -2.932653E+0000 -4.784906E-0001
  1.517621E+0000 -1.912292E+0000
  2.813284E+0000 -6.730774E-0001
  3.247658E+0000  6.858628E-0001
 -2.241084E+0000  4.164955E+0000
 -3.136959E+0000  3.636433E-0001
 -3.301772E+0000 -3.373801E+0000
 -2.080843E-0001 -8.483826E-0001
  6.160444E+0000 -2.160076E+0000
  3.219326E+0000  1.958980E+0000
 -3.488581E+0000  3.323602E+0000
 -3.675500E+0000 -3.589243E+0000
  4.510960E+0000 -3.090189E+0000
  4.293973E+0000  9.469865E-0001
  3.968287E+0000  3.484813E+0000
 -2.645959E+0000  6.542453E+0000
 -2.576218E+0000  4.305616E-0001
  2.006589E+0000 -6.290402E+0000
  3.157121E+0000 -4.767525E+0000
  3.247471E+0000 -7.374294E-0001
  2.101974E+0000  8.037860E-0001
 -1.212681E+0000  4.357577E+0000
 -5.845669E-0001  8.303515E-0002
 -1.256811E+0000  5.776064E-0001
  1.258833E+0000 -5.295310E-0001
 -5.606485E-0001  2.601982E+0000
  2.664417E+0000  2.237713E+0000
  1.955102E+0000  2.224236E-0001
 -1.651828E+0000  1.627509E+0000
  1.005334E-0001 -7.035280E+0000
 -3.824408E+0000 -2.284948E+0000
  2.726526E+0000 -5.258965E+0000
  5.100786E+0000  5.844971E-0001
 -1.809386E-0001  3.941557E+0000
 -6.650866E+0000  8.348471E+0000
 -4.685663E+0000  1.192794E-0001
 -9.444129E-0001 -7.831082E+0000
  6.530117E+0000 -3.043511E+0000
  7.275896E+0000  3.565717E+0000
  2.172484E+0000  8.086567E+0000
 -2.771489E+0000  4.329482E+0000
 -6.103911E+0000  1.138768E+0000
 -6.378333E-0002 -3.362776E+0000
  2.378916E+0000 -3.346139E+0000
  4.125415E+0000  2.084298E+0000
 -4.462071E+0000  3.272747E+0000
 -3.939253E+0000  5.345849E+0000
 -1.366311E+0000 -2.899838E+0000
  1.876169E+0000 -1.670051E+0000
  3.155860E+0000 -3.450619E+0000
  1.860369E+0000  1.377358E+0000
 -5.472781E-0001  1.613878E+0000
 -2.909797E+0000  5.232268E-0001
 -1.434740E+0000 -4.064124E+0000
  2.008965E+0000 -1.024357E+0000
  1.215050E+0000 -3.740301E+0000
  7.595163E-0001  2.561416E+0000
 -4.226929E+0000 -6.386508E-0002
  1.257852E+0000 -5.244797E+0000
  3.670578E-0001 -2.697048E+0000
  4.171027E-0002  3.265746E-0002
  1.012249E-0001 -1.496287E-0001
 -2.241613E+0000  7.389373E-0001
 -1.374527E+0000 -5.772027E-0001
 -2.391728E-0001  4.255337E-0001
  4.110942E+0000 -3.055010E+0000
  1.841194E+0000  1.749413E+0000
 -2.726801E+0000  2.472175E+0000
 -3.261594E-0001  1.111944E+0000
 -3.285884E-0002 -3.235567E+0000
  2.613154E+0000 -5.162140E-0001
  2.634975E+0000  5.569605E-0001
 -1.481151E+0000  2.178934E-0001
 -2.408154E+0000 -3.129175E+0000
 -5.370269E-0001 -5.720663E+0000
  2.375249E+0000 -1.090315E+0000
  4.646318E+0000 -4.349943E+0000
 -1.573228E+0000  8.141435E-0001
 -2.992282E+0000 -1.066159E+0000
  2.627412E+0000 -6.579091E+0000
  3.499514E+0000 -1.411938E+0000
  4.126702E+0000  3.165468E+0000
 -1.562329E+0000  2.753063E+0000
  2.626285E-0001  4.664026E+0000
  6.441335E-0001 -3.209722E+0000
  6.400436E+0000 -2.949494E+0000
  1.936810E+0000  4.071171E+0000
 -3.508609E+0000  8.670242E-0001
  6.953775E-0001 -1.140843E+0000
  9.942500E-0001 -2.910057E+0000
  2.953046E+0000 -1.536206E+0000
  2.419439E+0000 -1.147516E+0000
 -1.580253E+0000  4.716740E+0000
 -3.144667E+0000 -7.192117E-0001
 -1.601099E+0000 -3.579764E+0000
  6.808553E-0001 -2.948671E+0000
  1.995729E+0000 -2.479830E-0002
  3.117459E+0000 -1.215655E+0000
 -3.318524E+0000  7.008736E-0001
 -4.477310E+0000 -1.956030E+0000
 -1.996194E+0000 -5.831812E+0000
  2.347565E+0000 -2.780920E+0000
  3.503893E+0000  1.701659E-0001
 -4.737132E-0001  7.617967E-0001
 -2.794407E+0000  1.387027E+0000
 -6.072584E+0000 -2.188783E+0000
 -4.404306E+0000 -3.916529E+0000
  2.434613E+0000 -5.330300E+0000
  3.277240E+0000 -3.925969E+0000
  3.407642E+0000  4.164767E+0000
 -6.553726E-0001  4.376143E-0001
 -3.057930E+0000 -9.178569E-0001
  1.165276E-0001  9.108005E-0001
 -6.376570E-0001 -1.662300E+0000
 -5.202945E+0000  1.039514E+0000
  1.280276E-0001  2.831482E-0001
  4.140289E-0001 -3.126762E+0000
  1.834664E+0000  2.370615E+0000
  1.664448E+0000  3.102137E-0001
 -2.273780E+0000  8.176714E+0000
 -5.180382E+0000 -3.272160E+0000
  1.340649E+0000 -1.001462E+0000
  2.321166E+0000 -4.250965E+0000
  2.454926E+0000  3.638707E-0001
 -1.030681E+0000 -3.435990E-0001
 -1.519468E+0000  6.019329E+0000
 -1.713780E-0001 -4.127220E+0000
  1.044861E+0000 -1.176076E+0000
  1.048473E-0001  3.217368E+0000
  4.159897E+0000  3.367955E+0000
  2.095246E+0000  7.408112E-0001
 -1.671112E-0001  6.588302E+0000
 -1.699018E+0000  3.342495E+0000
  6.044219E-0001 -3.373195E+0000
 -1.339179E+0000 -2.284870E+0000
  1.598578E+0000  9.431892E-0001
  3.311805E+0000 -3.381682E+0000
 -8.127768E-0001  1.353697E+0000
 -3.400975E+0000  1.205032E+0000
 -2.637872E+0000 -3.334591E-0001
  1.628757E-0001 -4.476378E+0000
  2.149631E+0000 -7.363569E+0000
  5.287133E-0001 -3.908659E+0000
 -1.266496E+0000 -8.816017E-0001
 -1.385391E+0000  2.251869E-0001
 -3.737293E-0001 -9.518040E-0001
  4.512326E+0000  3.709181E-0001
 -1.075564E+0000 -2.623683E-0001
 -2.345122E+0000 -1.769001E+0000
  6.125821E-0001 -1.496521E+0000
 -2.999431E-0001 -5.410382E-0001
  1.060649E+0000  6.925518E-0001
 -2.508958E+0000  4.528494E+0000
 -2.964086E+0000  1.078948E+0000
 -9.613181E-0001  1.348973E+0000
 -7.256832E-0001  8.379135E-0002
  1.231731E+0000 -3.799566E+0000
  2.985891E+0000  7.919728E-0001
  2.407950E+0000  2.005142E+0000
 -1.497195E+0000  4.183307E+0000
 -8.941687E-0001  4.926235E-0001
  1.347695E+0000  1.264789E+0000
  6.214097E-0001  1.414821E+0000
 -1.242112E+0000 -2.753489E-0001
  7.587810E-0001 -5.499357E-0001
  1.576397E+0000  4.173972E+0000
 -4.274345E+0000  5.597631E+0000
 -2.567015E+0000  8.346837E-0001
 -1.115289E+0000 -1.609359E+0000
 -3.091649E+0000 -2.188728E+0000
  3.521831E+0000 -2.974542E+0000
  3.437197E+0000 -4.615166E-0001
  1.900579E+0000  4.852456E+0000
 -2.185611E+0000  4.761472E+0000
 -2.661761E+0000  3.396003E+0000
  4.820233E-0001  2.380419E-0001
  3.947711E+0000  2.392957E+0000
 -7.806272E-0001 -2.352383E+0000
 -4.053848E+0000  5.532040E-0001
  6.010526E-0002 -7.836475E-0001
 -4.321371E-0001 -4.114910E+0000
  1.151439E+0000 -1.188040E+0000
 -1.785065E+0000  4.333234E+0000
 -3.153276E+0000  9.008054E-0001
 -1.646741E+0000 -4.156227E+0000
 -7.680097E-0001 -7.973383E+0000
  2.567549E+0000  3.477410E-0002
  4.493734E+0000  2.191842E-0001
  1.142697E+0000  2.835096E+0000
 -6.583830E-0001  1.680678E+0000
 -4.051365E+0000  1.722769E+0000
 -1.755266E+0000 -3.418233E+0000
  3.418540E+0000  3.644559E-0001
  1.384307E+0000  4.682851E-0001
 -2.848830E+0000  4.150691E+0000
 -2.467067E+0000  1.877495E+0000
 -1.755801E+0000  1.971904E+0000
  1.421783E+0000 -1.758650E+0000
  3.421277E+0000 -4.966730E+0000
  4.172832E+0000  1.224313E-0001
  1.443061E+0000  3.048784E+0000
 -1.544261E+0000  2.674125E+0000
 -2.920102E+0000  2.220169E-0002
 -4.722768E-0001 -1.580682E+0000
  3.703598E+0000 -4.525380E+0000
  3.027192E+0000  7.850151E+0000
 -2.461323E-0001  9.963459E+0000
 -4.298903E+0000  5.545690E+0000
 -2.765753E+0000 -3.419886E-0001
  1.044112E+0000 -7.585240E-0001
  4.512954E+0000 -2.011124E+0000
  2.273463E+0000  1.175630E+0000
  6.351499E+0000  6.047341E+0000
 -2.055683E+0000  3.548770E+0000
 -4.263410E+0000  6.324108E-0003
  2.098396E+0000 -5.571050E+0000
  7.668839E-0001 -5.235898E+0000
  3.282137E+0000  1.166556E-0002
 -1.183408E+0000  8.256001E-0001
 -1.897379E-0001  3.832441E+0000
 -6.288485E-0001  8.741451E-0001
 -1.579204E+0000 -6.383473E+0000
 -3.307321E+0000 -1.323687E+0000
  3.060761E+0000 -5.644039E-0001
  1.638780E+0000 -7.209930E-0001
  1.759308E+0000 -6.253158E+0000
  1.005862E+0000  1.263820E+0000
 -1.152405E+0000  3.635918E+0000
 -1.847341E+0000  2.987300E+0000
 -2.433710E+0000  6.871101E-0001
 -1.173311E+0000 -2.680785E+0000
 -1.030014E-0001 -8.591035E-0001
 -1.910864E+0000 -4.482714E-0001
  1.147461E+0000 -7.716846E-0001
 -1.545635E+0000 -1.467830E+0000
 -2.892083E+0000  1.692348E-0002
  8.841976E-0002 -1.988819E+0000
  4.926283E-0001 -9.242936E-0001
 -9.363728E-0001  2.198413E+0000
 -1.061228E+0000  3.887127E+0000
 -2.566081E+0000 -3.860346E+0000
  1.109661E+0000 -8.754504E-0001
  3.476617E+0000  4.627513E-0001
  4.074583E+0000  6.612908E+0000
 -2.219528E+0000  4.472964E+0000
 -4.002460E+0000  1.264070E+0000
 -2.585386E+0000 -2.699963E+0000
  9.017702E-0001 -3.998217E+0000
  1.130372E+0000 -8.112634E-0001
  5.289944E-0001  4.780975E+0000
  1.019610E+0000  9.987269E-0001
  2.273413E-0001  2.146786E+0000
  9.503959E-0001  1.952702E+0000
 -7.464910E-0001 -2.759598E-0002
 -1.125379E-0001  1.028458E+0000
  1.080920E+0000  2.173727E+0000
 -1.128684E+0000  1.777374E+0000
 -9.626925E-0001  1.355240E+0000
 -1.150478E+0000 -3.035792E-0001
  2.632092E+0000 -4.020783E-0001
 -4.728790E-0001 -2.180706E+0000
 -1.633990E-0001  2.598163E+0000
 -2.511793E+0000  2.593116E+0000
 -1.721350E+0000  1.053523E+0000
 -8.047869E-0001 -1.457470E+0000
  1.203380E+0000 -5.133435E+0000
 -1.929506E-0001 -2.012907E+0000
 -1.819491E-0001 -8.397414E-0001
  1.462934E+0000  9.637370E-0001
 -3.978979E-0001 -1.019763E+0000
 -4.305900E+0000 -2.177454E+0000
 -8.433579E-0001 -3.145963E+0000
 -1.589690E+0000 -6.078558E+0000
  4.225174E-0001 -3.568193E+0000
  1.311660E+0000  2.476497E-0001
  4.576027E+0000  3.381965E+0000
 -3.741943E+0000  1.830277E+0000
 -3.477326E+0000  4.937582E+0000
 -3.889176E+0000 -4.103588E+0000
 -5.133459E-0001 -2.945506E+0000
 -5.460400E-0001  5.036843E-0001
  5.557900E+0000  2.494935E+0000
 -8.416897E-0001  3.147874E+0000
 -3.702778E+0000  3.739633E+0000
 -2.144818E+0000  1.422900E-0001
 -2.092573E-0001 -7.001993E-0001
  2.031758E+0000 -4.654851E+0000
  4.292274E+0000 -1.205791E+0000
 -1.856254E+0000  2.178598E+0000
 -6.832926E+0000  2.134334E+0000
 -2.652116E+0000 -2.151913E+0000
  2.057444E+0000 -5.747070E+0000
  2.019416E+0000 -1.308448E+0000
 -4.506427E-0002  4.766284E+0000
 -4.625656E+0000  1.445528E+0000
  1.329655E+0000 -1.406920E+0000
  2.242220E+0000 -1.165790E+0000
  3.907864E-0001  4.480143E+0000
 -5.030836E-0002  1.813757E+0000
 -3.259940E+0000  1.749817E+0000
 -3.255158E+0000  6.490453E-0001
  1.803856E-0001 -2.452136E+0000
  1.055089E+0000 -1.367409E+0000
  2.495073E+0000  2.752156E-0001
 -1.895798E-0001  4.947551E+0000
 -2.093179E+0000  6.051232E+0000
 -3.421171E+0000  6.895333E-0002
 -1.548147E-0001 -7.083781E-0002
 -1.523388E+0000 -3.562587E+0000
  8.398338E-0001 -3.624217E+0000
  2.336816E+0000  1.970702E+0000
  5.153609E-0001  2.367037E-0001
 -4.735545E-0001 -1.810857E+0000
 -3.530995E+0000 -2.286807E+0000
  3.650954E+0000 -2.432251E+0000
  4.115133E+0000 -6.626198E-0001
 -1.802410E-0001  2.303026E+0000
 -1.704315E+0000  1.139497E-0001
 -2.915798E+0000  9.657221E-0001
 -3.027000E+0000 -6.253030E+0000
  2.071759E+0000 -8.679514E+0000
  1.716388E+0000 -4.161358E+0000
  3.446989E+0000  3.023337E+0000
 -2.046748E+0000  3.444190E+0000
 -5.702299E+0000 -3.867286E+0000
  1.784255E+0000 -3.316884E+0000
  4.621519E+0000 -2.838076E+0000
  2.542963E+0000  2.268468E+0000
  2.860499E-0001  3.461615E+0000
 -1.262802E+0000 -9.085342E-0001
 -1.656869E+0000 -5.749805E+0000
  2.337457E+0000 -2.715459E+0000
  2.221236E+0000  3.922298E+0000
 -2.214025E+0000  6.350349E+0000
 -4.084679E+0000  1.200289E+0000
  4.060056E-0001 -3.654916E+0000
  2.050255E+0000  7.121562E-0001
  2.368723E+0000 -8.476442E-0001
  1.128704E+0000  1.871041E+0000
 -2.092491E+0000  1.344278E+0000
  2.010677E+0000  2.771164E+0000
 -9.962883E-0001  1.036245E+0000
  7.049073E-0001  4.103354E+0000
  1.475131E+0000 -8.205906E-0001
  1.553986E+0000  4.526691E+0000
 -1.327852E+0000 -2.838378E-0001
  1.720956E+0000 -1.579582E+0000
 -5.668238E-0001 -2.919445E+0000
  9.508381E-0001  6.351597E-0001
  4.926466E+0000  4.004904E+0000
  1.366569E-0001  8.279542E-0001
 -4.319556E+0000  1.957051E-0001
  2.591056E+0000 -1.963484E+0000
  2.744847E+0000  2.681338E+0000
  3.225344E+0000  4.598175E+0000
  7.634713E-0001  4.152701E+0000
 -6.994344E+0000  5.313696E+0000
 -5.520901E+0000 -5.836489E+0000
  9.592854E-0001 -3.487636E+0000
  4.558696E+0000 -5.811651E+0000
  4.514442E+0000 -1.695303E+0000
 -2.081855E+0000  4.556336E+0000
 -4.786888E+0000  3.853018E+0000
 -3.654298E+0000 -1.585188E+0000
  3.460999E+0000 -4.611204E+0000
  6.165771E+0000 -3.527993E+0000
  3.317939E-0001  3.246342E+0000
  2.615471E-0001  4.204021E+0000
 -5.650377E+0000  9.618058E-0002
 -2.305278E+0000 -3.231391E+0000
  1.122797E+0000 -4.560804E+0000
  2.816954E+0000  1.233805E+0000
  1.349444E+0000  2.849668E+0000
 -4.028615E+0000  2.741287E+0000
 -5.532965E+0000 -3.580711E+0000
 -4.425504E-0001 -6.394239E+0000
  6.308117E+0000 -7.136348E+0000
  7.199736E+0000 -1.671596E+0000
 -1.427298E+0000  3.719548E+0000
 -5.022220E+0000  1.661556E+0000
 -2.177689E+0000 -8.062084E+0000
  3.651619E+0000 -6.582496E+0000
  5.223886E+0000 -1.575637E+0000
  6.502169E-0001  3.309216E+0000
 -2.955307E+0000  2.324650E+0000
 -3.839151E+0000  1.749075E+0000
 -1.463836E+0000 -3.486171E-0001
  3.651463E+0000 -6.154396E+0000
  4.766523E+0000  3.087795E+0000
 -1.376437E+0000  4.237786E+0000
 -2.219806E+0000  6.042614E+0000
 -1.816178E+0000 -2.411892E+0000
  2.531144E+0000 -1.051737E+0000
  5.602594E+0000  4.260231E+0000
  1.383570E-0001  5.071479E+0000
 -3.468829E+0000  1.865347E+0000
 -2.411099E+0000  1.602234E+0000
 -1.466456E+0000 -3.518999E+0000
  2.474468E+0000 -5.114855E-0001
  2.863834E+0000  1.143979E+0000
 -1.585735E+0000 -1.053115E+0000
 -3.961439E+0000  6.847808E-0001
  2.112184E+0000 -5.013743E-0001
  9.381084E-0001  1.026669E+0000
  6.359600E-0002 -3.023993E+0000
 -1.212749E-0001 -2.358680E+0000
  1.134718E+0000  4.096991E-0001
  2.973444E+0000 -3.839612E+0000
  3.014436E+0000 -4.006425E+0000
  2.426819E+0000 -4.985468E+0000
  1.260087E+0000 -1.841149E+0000
  2.471443E+0000  4.986883E+0000
  5.634970E-0001  1.444035E+0000
  1.309410E+0000 -2.226124E-0001
  3.574328E-0001 -2.064220E+0000
  1.778030E+0000 -2.339100E+0000
  3.978909E+0000 -2.202517E+0000
  3.663429E+0000 -9.257005E-0001
  3.081388E-0001  3.490756E+0000
 -1.562394E+0000 -2.600946E-0001
 -4.526880E+0000  8.859976E-0001
 -2.802260E-0001 -2.843511E+0000
  3.738811E+0000 -4.184170E+0000
 -1.054117E+0000 -1.855220E+0000
  1.312115E+0000  2.899311E+0000
  3.447395E-0001 -1.838885E-0001
  6.218923E-0001 -3.901155E-0001
  9.702398E-0001 -2.735172E+0000
 -5.771498E-0001 -9.306259E-0002
  1.453930E+0000 -1.160254E+0000
  7.305467E-0001  2.838967E+0000
  2.317980E+0000 -5.589299E-0001
  9.304944E-0001 -2.060121E+0000
  2.823772E+0000 -2.229393E+0000
  3.095650E+0000  1.285530E+0000
  2.733683E+0000  2.175169E+0000
 -9.468425E-0001  2.829621E+0000
 -1.151136E+0000  5.185566E+0000
 -6.034557E+0000  6.544793E-0001
  1.422754E-0002 -2.651539E-0001
 -1.472752E-0001 -5.586273E+0000
  8.566159E-0001 -4.209611E+0000
  1.086110E+0000 -2.096476E+0000
 -3.435037E+0000  9.289858E-0001
  2.447415E+0000 -1.766486E+0000
 -4.573205E-0001  1.496004E+0000
 -2.223883E+0000  1.186145E+0000
 -3.281675E+0000  2.877009E+0000
 -3.374386E+0000 -8.100123E-0001
  2.141061E+0000 -1.430998E+0000
  6.832357E-0001 -3.812776E+0000
  1.777360E+0000  6.393325E+0000
 -1.387945E+0000  2.842094E+0000
 -3.181158E+0000 -6.155239E-0001
 -3.211590E+0000 -5.729005E+0000
  1.353381E+0000 -2.045485E+0000
  2.746923E+0000 -2.322251E+0000
 -1.248924E+0000  1.307474E+0000
 -7.562928E-0001  3.940215E+0000
 -1.922313E+0000 -2.302549E+0000
  2.003192E+0000 -3.522311E+0000
  1.085879E+0000  1.591613E+0000
  5.967472E-0001  2.077173E+0000
 -1.199992E+0000  6.138688E+0000
 -1.412934E+0000  1.918135E+0000
 -3.564544E+0000 -1.430955E+0000
  4.483441E+0000 -1.635536E+0000
  5.422227E+0000 -4.441864E+0000
  8.879884E-0001  8.175670E+0000
  8.690525E-0001  6.100949E+0000
 -5.750206E+0000  4.057556E+0000
 -4.807017E+0000 -1.913496E+0000
  1.260991E+0000 -2.710009E+0000
  3.062742E+0000 -2.352593E+0000
  4.443517E-0001  2.040007E+0000
 -4.770659E+0000  8.528668E-0001
 -2.261683E+0000 -2.010417E+0000
 -2.892288E-0001 -4.450900E+0000
  1.259742E+0000 -2.187500E+0000
 -1.724468E+0000 -1.993275E+0000
  2.748541E+0000  1.427096E+0000
  9.029917E-0001  1.425182E+0000
  1.094731E+0000 -1.832398E+0000
  4.290543E-0001  1.214640E+0000
  1.714837E-0001 -1.198785E+0000
  1.803669E-0001 -4.001531E+0000
  2.638874E+0000  1.248901E+0000
 -7.861599E-0001  4.915853E+0000
 -5.918130E+0000  1.438267E+0000
 -1.845325E+0000 -2.987404E+0000
  4.562243E+0000 -3.686457E+0000
  8.323040E-0001  1.649446E+0000
  1.452299E-0001  2.535150E+0000
 -1.009761E+0000  2.968335E+0000
  3.765465E-0001 -2.255123E+0000
 -2.049167E+0000 -1.344894E+0000
  4.138779E+0000 -2.663699E+0000
 -5.524494E-0001  2.734164E+0000
 -3.572907E+0000 -6.513542E-0001
 -1.828654E+0000 -9.199079E-0002
 -1.128417E+0000  2.965503E-0002
  5.241972E+0000 -9.613022E-0001
  2.915792E+0000 -1.018516E+0000
 -1.501399E+0000 -6.642027E-0001
 -2.756235E+0000 -1.312332E+0000
 -1.653767E-0001 -3.598226E+0000
  2.000462E+0000 -5.855539E+0000
 -1.061719E+0000 -4.721553E-0001
  5.552862E-0002 -5.215596E-0001
  2.388337E-0001 -6.818454E-0001
 -2.476751E+0000  8.917247E-0001
 -2.130668E+0000 -6.050422E-0001
 -8.398405E-0001 -9.139697E+0000
  1.538579E+0000 -4.903783E-0001
  2.295637E+0000 -3.124134E+0000
 -8.413745E-0001  4.500498E+0000
 -2.381850E+0000  7.215346E-0001
 -1.076084E+0000 -2.446293E+0000
 -1.782805E+0000 -5.149939E+0000
  2.327595E+0000 -1.427924E+0000
  2.250670E+0000  1.071953E+0000
 -2.435301E-0001  3.690975E+0000
 -1.520133E+0000 -1.786333E+0000
 -9.153801E-0001 -2.987166E+0000
  2.995622E+0000 -3.573754E+0000
  3.109260E+0000 -3.790761E-0001
 -1.389166E+0000  3.553511E+0000
 -2.533737E+0000  2.513810E+0000
  1.493992E+0000 -4.988952E+0000
  1.115227E+0000 -2.018183E+0000
  3.747855E+0000 -9.308947E-0001
  8.112408E-0001  3.943690E+0000
 -9.722914E-0001  1.968236E+0000
 -4.331625E+0000 -3.554184E+0000
 -5.591827E-0001 -2.700013E+0000
  8.253285E-0001 -1.838192E+0000
  4.471277E+0000 -7.462754E-0002
 -9.235148E-0001  1.752959E+0000
 -8.984307E-0001  4.341596E+0000
 -4.121058E+0000  2.049851E+0000
  1.266490E-0001 -1.714937E+0000
  1.189763E+0000 -2.986572E+0000
  7.399452E-0001  9.175186E-0001
 -2.056479E+0000 -2.243409E+0000
 -1.532346E+0000  2.557354E+0000
 -8.485266E-0001  2.612906E-0001
  2.331442E+0000  2.361396E-0001
 -1.599159E+0000  4.058069E+0000
 -1.444150E+0000  1.982527E+0000
  2.316645E-0001  1.023201E+0000
  2.710114E+0000  1.765533E-0001
  1.656757E+0000  9.284683E-0001
  7.756592E-0001  8.424448E+0000
 -1.660438E+0000  7.205912E+0000
 -1.869433E+0000  2.250208E+0000
 -4.562449E+0000 -1.592409E+0000
 -3.236750E-0001 -7.006413E+0000
  8.209118E+0000 -1.480635E+0000
  4.030135E+0000  2.869413E+0000
  1.563593E+0000  4.035146E+0000
 -4.078546E+0000  2.683206E+0000
 -1.482774E+0000 -1.576631E+0000
  2.823914E+0000 -2.694752E+0000
 -1.660313E+0000 -1.028130E+0000
 -1.812744E+0000 -1.482934E+0000
 -1.960291E+0000 -7.969074E-0001
  3.219004E+0000 -3.446191E+0000
  1.695663E+0000 -1.525198E+0000
 -1.429356E+0000  5.816326E-0002
  8.554134E-0001  2.162656E+0000
 -1.898881E+0000  1.817075E+0000
 -2.344436E+0000 -1.823943E+0000
 -2.074917E+0000 -6.300580E-0001
  2.461771E+0000 -3.888720E+0000
  1.349278E-0001 -1.198285E+0000
  1.103049E+0000 -5.422119E-0001
  3.340588E-0001  3.004901E+0000
  3.447410E+0000  7.226115E-0001
 -5.910611E-0001  1.720422E+0000
 -3.654901E+0000  2.620752E+0000
 -1.364175E+0000 -9.577575E-0001
  3.683660E-0002  1.996327E-0001
  2.752217E-0001 -1.734024E+0000
  2.590923E-0001 -1.748446E+0000
 -2.996214E-0003  7.363561E-0001
  1.131774E+0000  7.069836E-0001
  6.715201E-0001 -1.428755E+0000
  6.978839E+0000  3.946070E-0001
  7.103577E-0001  1.484486E+0000
 -8.253474E-0001  7.011476E+0000
 -2.122952E+0000 -7.594736E-0001
 -1.376005E-0001 -6.344615E+0000
  2.077830E+0000 -2.651961E+0000
  1.640791E+0000 -2.245872E+0000
  1.584832E+0000  1.879192E+0000
 -3.583961E+0000  2.325232E+0000
 -2.074842E+0000 -2.119898E+0000
 -1.243161E+0000 -2.065796E-0001
  6.024028E-0001 -3.566057E+0000
 -4.404461E-0001 -3.724268E+0000
 -5.704323E-0001  1.807535E+0000
  1.206640E+0000  8.287271E-0001
 -4.467367E-0001 -2.093076E+0000
 -7.313732E-0001  4.822159E-0001
 -1.725668E+0000  9.416878E-0001
 -2.026618E+0000 -4.398559E+0000
  3.143850E-0001 -1.866383E+0000
  9.280799E-0001 -1.820162E+0000
  3.164786E+0000 -6.225549E-0002
  5.083002E-0001  1.660966E+0000
 -2.463148E+0000  3.996292E+0000
 -3.051134E+0000  7.654502E-0001
  3.430870E-0002 -2.612560E+0000
 -1.503663E-0001 -2.545756E+0000
  1.716004E+0000 -3.438065E+0000
  3.676162E+0000  1.236515E+0000
 -1.171864E+0000  1.519675E+0000
 -3.941794E+0000 -5.987321E-0001
  1.244586E+0000 -1.482681E+0000
  2.304109E+0000  2.934126E+0000
 -7.214051E-0001 -1.632798E+0000
  8.665094E-0001  1.394883E+0000
  1.458725E+0000  1.386497E+0000
 -1.530660E-0001 -2.958510E-0001
  2.056385E+0000 -1.117060E+0000
  3.430779E+0000  1.393317E+0000
 -2.486115E+0000  3.001367E-0001
 -1.016317E+0000  3.881830E+0000
 -2.236916E-0001 -1.330245E+0000
  3.823296E+0000 -2.041325E+0000
  4.406627E+0000  3.780424E-0001
 -1.750568E+0000 -3.166331E-0002
 -2.984700E+0000  2.369238E-0001
 -5.088979E+0000 -4.990403E+0000
  1.722609E-0002 -6.056980E+0000
  4.231752E+0000 -3.315283E+0000
  3.506968E+0000  5.810354E+0000
 -6.501889E-0001  2.515404E+0000
 -4.646202E+0000  1.990153E-0001
 -2.847972E+0000 -2.843523E+0000
 -2.073554E+0000 -4.914624E+0000
  4.233698E+0000 -1.970636E+0000
  1.820240E+0000  1.728949E+0000
 -1.498213E+0000  1.213421E+0000
 -5.476055E+0000 -1.523935E+0000
  3.307830E-0001 -3.072519E+0000
  2.429829E+0000 -1.295159E+0000
 -6.555126E-0001 -2.642944E-0001
 -2.233485E+0000 -2.222052E+0000
 -5.064838E-0001 -3.115924E+0000
  2.901753E+0000 -2.547930E+0000
  3.368394E+0000  3.571983E-0001
  1.044904E+0000 -1.297596E+0000
  2.227454E+0000  1.090300E+0000
 -1.159359E+0000  1.165879E+0000
 -4.629484E+0000 -2.094266E+0000
  1.294484E+0000 -2.715504E+0000
  4.356514E+0000 -1.261379E+0000
  2.833750E+0000  7.765732E+0000
 -5.985616E+0000  4.661225E+0000
 -5.260512E+0000 -1.206925E+0000
 -2.304639E+0000 -8.608314E+0000
  3.434100E+0000 -6.927343E+0000
  2.996467E+0000 -2.407745E+0000
 -1.027479E+0000  3.220760E+0000
 -4.074861E+0000  1.120959E+0000
 -3.765358E+0000  7.810168E-0001
  3.286673E+0000 -6.179643E+0000
  4.296363E+0000 -3.357892E+0000
  1.035159E+0000  4.830513E+0000
 -5.070648E+0000  7.117861E+0000
 -5.911851E+0000 -1.846792E+0000
 -2.331283E+0000 -9.680674E+0000
  4.585681E+0000 -7.270587E+0000
  5.204889E+0000 -4.647560E+0000
  3.160189E+0000  5.225166E+0000
 -2.590989E+0000  2.434422E+0000
 -4.382459E+0000  2.678176E+0000
 -2.481435E+0000 -3.518153E+0000
  5.188184E+0000 -3.292938E+0000
  2.137716E+0000  1.425015E-0001
  1.543739E+0000  5.527138E+0000
 -5.204862E+0000  6.587214E+0000
 -5.781414E+0000 -7.917484E-0001
  4.502032E+0000 -6.328693E+0000
  6.163681E+0000 -3.803452E+0000
  4.247353E+0000  3.085216E+0000
 -1.120501E+0000  4.761807E+0000
 -5.004279E+0000  4.031302E+0000
 -9.046553E+0000 -2.775526E+0000
  2.193380E+0000 -8.503646E+0000
  6.737482E+0000 -2.961077E+0000
  4.653527E+0000  1.443911E+0000
 -3.480788E+0000  9.967297E+0000
 -6.283692E+0000  2.867014E+0000
  1.806701E+0000 -7.685425E+0000
  4.132717E+0000 -4.553926E+0000
  3.258576E+0000  2.091089E+0000
 -2.578855E+0000  3.564785E+0000
 -7.218896E+0000  4.076303E+0000
 -6.074738E+0000 -5.773040E+0000
  2.108417E+0000 -7.025877E+0000
  8.535863E+0000 -3.671174E+0000
  3.993359E+0000  5.064109E+0000
 -2.447471E+0000  5.122261E+0000
 -5.348967E+0000  1.021420E+0000
  5.102841E-0002 -7.118268E+0000
  3.294680E+0000 -4.907762E+0000
  4.144282E+0000 -5.569095E-0001
 -4.541401E+0000  3.144644E+0000
 -3.572435E+0000  1.810052E+0000
 -2.938787E+0000 -6.348839E+0000
  2.009256E+0000 -5.647052E+0000
  4.979908E+0000 -1.233242E+0000
  2.723147E+0000  5.678235E+0000
 -1.295231E+0000  5.627693E+0000
 -3.742672E+0000  3.944101E+0000
 -8.455911E-0001 -3.839965E-0001
  1.267905E+0000 -5.237010E+0000
 -4.513209E-0001 -6.799052E-0002
 -6.403489E-0001  2.881333E+0000
 -4.641440E+0000  1.233829E+0000
  9.705869E-0001 -1.198120E+0000
  2.357110E+0000 -1.338524E+0000
  2.644268E+0000  1.513071E+0000
  4.742460E-0001  2.953227E+0000
 -3.846568E+0000 -2.287709E+0000
 -9.630548E-0001 -1.285770E+0000
  1.336461E+0000  1.791067E-0001
 -4.157666E-0001 -5.373034E-0001
 -1.953636E+0000 -3.940040E+0000
  1.664533E+0000  1.887488E+0000
  5.357951E-0001  7.634520E-0001
 -2.070881E-0001  2.194095E-0001
  2.630066E+0000  6.382426E-0001
  5.406823E-0001 -5.226387E+0000
  5.068726E+0000 -1.400446E+0000
  3.838015E-0001 -1.740974E+0000
 -2.581365E+0000  2.427172E-0001
 -4.464849E+0000  1.703249E+0000
 -1.319319E+0000 -1.916214E+0000
  5.613259E+0000 -6.784058E+0000
  5.260024E+0000 -1.631654E+0000
  6.351001E-0001 -4.821720E-0001
 -4.996138E+0000  3.826635E+0000
 -4.420344E+0000 -2.424162E+0000
  3.419337E+0000 -2.312257E+0000
  4.307820E+0000 -1.865711E+0000
  2.295180E+0000  7.447392E+0000
 -4.915085E+0000  6.015819E+0000
 -2.945913E+0000 -3.981582E-0001
 -3.385547E-0001 -5.485660E+0000
  2.686002E+0000  1.682790E+0000
  4.610729E+0000  1.424788E+0000
  7.408836E-0001  4.857609E+0000
 -7.655428E+0000  5.116319E+0000
 -4.065985E+0000  2.258880E-0001
  1.845927E+0000 -4.858169E+0000
  4.620232E+0000  1.092232E+0000
  2.354523E+0000  2.264039E+0000
 -4.238183E+0000  2.051961E-0001
 -5.185808E+0000 -2.217876E+0000
 -1.367034E+0000 -3.038946E+0000
  3.118583E+0000 -3.852530E+0000
  4.320907E-0001 -4.054221E+0000
  2.606554E+0000  2.757254E-0001
 -2.645880E+0000  2.902470E+0000
 -1.719655E+0000 -1.803662E+0000
  4.562814E+0000 -3.459826E+0000
  5.160008E+0000 -1.960179E+0000
  1.976301E+0000  1.922570E+0000
 -9.746999E-0001  8.202711E+0000
 -5.250568E+0000  5.329363E+0000
 -1.361177E+0000 -1.634672E+0000
  3.559967E+0000 -1.685914E+0000
  4.238322E+0000  4.240282E+0000
  3.600276E+0000  4.062041E+0000
 -2.906795E+0000  5.757764E+0000
 -1.109217E+0000  1.422004E+0000
  3.314796E-0002 -3.259635E+0000
  7.521278E-0001 -4.799119E+0000
 -4.805392E-0001  3.128301E+0000
 -3.121197E+0000  1.569491E+0000
 -1.589975E+0000  2.557560E+0000
  1.837594E+0000  1.260222E+0000
  6.988376E-0001 -5.120551E-0001
  2.347151E+0000  8.511465E-0001
 -3.214401E+0000  1.580195E+0000
 -6.192342E-0001  3.736398E+0000
 -1.825729E+0000 -2.550399E+0000
  1.349804E+0000  1.345710E+0000
  2.884013E+0000 -1.538033E-0001
  1.610714E+0000  3.136435E+0000
 -2.657944E+0000  2.862509E+0000
 -1.736854E+0000 -1.794756E+0000
  1.068900E+0000 -5.433035E+0000
  1.561637E+0000 -1.848498E+0000
  1.725612E-0002  2.615734E+0000
 -7.352561E-0001  4.786195E+0000
 -3.731539E+0000  2.339883E+0000
 -4.174726E+0000 -1.939780E+0000
  3.222708E+0000 -2.680795E+0000
  4.355732E+0000 -7.164182E-0001
  2.120761E+0000  1.778458E+0000
 -4.653954E+0000 -4.830305E-0001
 -3.961108E+0000  1.203146E+0000
 -1.118656E+0000 -2.767645E+0000
  4.463293E-0002 -2.098899E+0000
 -1.702445E+0000  1.466560E-0001
 -9.852877E-0002 -1.002060E-0001
  5.334623E-0001 -2.140890E+0000
  1.093615E+0000  6.008191E-0001
  6.417830E-0001  5.506796E+0000
 -3.817117E+0000  1.477233E+0000
 -1.834355E+0000 -5.885924E-0002
  1.525944E+0000 -2.200166E+0000
  1.644469E+0000 -6.961391E-0001
  8.810115E-0001  5.472859E-0001
  2.239350E-0001  2.411031E+0000
 -4.738991E+0000  7.203339E-0001
 -5.706110E-0001  5.571181E-0001
  7.350160E+0000  1.048057E+0000
  4.937428E+0000  2.139284E+0000
 -3.224411E+0000  8.816318E+0000
 -2.657313E+0000  1.337745E+0000
  1.943560E-0001 -3.400718E+0000
  3.545924E+0000 -2.602339E+0000
  1.234201E+0000 -2.358946E+0000
  2.256631E+0000 -2.052028E-0001
 -3.205447E+0000  6.332669E-0001
 -2.121101E+0000 -2.294547E+0000
 -1.485159E+0000 -7.624302E+0000
  6.704192E-0001 -1.839478E+0000
  2.438149E+0000 -1.585837E+0000
 -1.413586E+0000  9.562882E-0001
 -4.267599E+0000  3.900069E+0000
  2.494934E+0000 -5.381526E+0000
  1.992196E+0000 -1.419652E+0000
  1.928711E-0001  2.165693E+0000
 -9.990121E-0001 -3.691221E+0000
  3.429895E+0000 -2.148807E+0000
  4.487226E+0000 -1.942936E+0000
  1.623105E+0000  1.352700E+0000
 -1.997387E+0000 -4.413076E-0002
 -2.127692E+0000  1.318106E-0001
 -2.162036E+0000 -3.426292E+0000
  6.661898E+0000  9.139658E-0001
  1.254460E+0000  3.659950E+0000
 -2.163436E+0000  7.709123E+0000
 -3.205943E+0000  6.571442E-0001
 -2.734043E+0000 -3.749317E+0000
  1.778456E+0000 -4.072080E+0000
  2.793356E+0000 -3.809531E+0000
  5.522519E+0000  1.582180E+0000
  2.710544E+0000  9.694907E+0000
 -3.198922E+0000  4.451076E+0000
 -3.547936E+0000  1.898279E+0000
  2.076761E-0001 -3.043190E-0001
  4.505609E+0000  3.114290E-0001
  2.758550E+0000  1.466414E+0000
 -1.917805E-0001  4.101102E+0000
 -3.733816E-0001  5.289136E-0001
 -6.414561E-0001 -2.792387E+0000
  8.210279E-0001  1.043665E+0000
  8.349675E-0001 -3.981558E+0000
  3.423759E-0001  4.173052E+0000
  3.675855E+0000  1.624627E+0000
  2.535870E+0000  1.007256E-0001
 -1.961976E+0000  2.745172E+0000
 -1.942922E+0000 -8.877517E-0001
 -2.724276E+0000  3.123939E-0001
 -3.671722E+0000 -1.501969E+0000
 -2.041866E+0000 -5.127360E+0000
 -9.851510E-0001  6.120115E-0001
 -8.927189E-0002 -2.824768E+0000
  5.609059E+0000 -1.104710E+0000
 -8.998123E-0001  1.137926E+0000
 -2.298535E+0000 -8.085625E-0001
 -1.644899E-0002  1.766739E-0001
 -1.534966E+0000 -3.263264E-0001
 -1.343817E+0000 -1.265857E+0000
 -9.379918E-0002  4.280516E+0000
 -2.385797E-0001  9.432343E-0001
 -5.896225E-0001 -3.159496E+0000
  4.490269E+0000 -5.326320E-0001
  1.705635E+0000  2.646260E+0000
 -3.327709E+0000  1.605222E+0000
 -1.110648E+0000  1.970106E+0000
 -2.225978E+0000 -1.225196E+0000
  2.022523E+0000 -5.686428E+0000
  4.085012E+0000  5.681369E-0001
 -4.288535E-0001  1.542019E+0000
 -3.658005E+0000 -2.628832E+0000
 -1.042342E+0000 -3.882493E+0000
  1.156402E+0000 -5.703891E+0000
  1.369305E+0000 -2.185165E-0001
 -9.160011E-0002  4.762277E+0000
  5.414265E-0002  4.093291E+0000
 -1.531833E+0000  1.025661E+0000
  2.304832E+0000  1.876332E+0000
  3.117838E+0000  2.320658E+0000
 -2.133836E+0000  2.905734E+0000
  2.818982E-0001 -1.355835E+0000
  2.936450E+0000 -1.712063E-0002
 -3.740670E-0001 -1.784395E+0000
  1.310276E+0000  1.694142E-0001
  2.328021E-0001  4.752390E+0000
 -8.247683E-0002  7.863961E-0001
  1.741933E+0000 -9.054369E-0001
  8.022456E-0002 -1.724712E+0000
  1.380717E+0000  4.116681E+0000
  2.669880E+0000 -6.869058E-0001
 -7.381338E-0001  3.187767E+0000
  1.594442E+0000  2.547764E+0000
 -3.321955E+0000  2.322348E+0000
 -5.431809E-0001 -9.835670E-0001
  3.958884E+0000 -3.242290E+0000
  1.746828E+0000 -1.852338E+0000
 -2.669651E+0000 -4.286985E+0000
  1.293367E+0000 -1.269853E+0000
  1.474248E+0000  1.341794E-0001
  3.135511E+0000  2.419235E+0000
  2.083993E+0000  1.669560E+0000
 -4.221928E+0000  9.219320E+0000
 -4.045038E+0000  3.609341E+0000
 -1.734155E+0000 -2.066617E+0000
  1.672449E+0000 -2.233793E+0000
 -1.288748E+0000  2.672833E+0000
 -2.760323E+0000  1.510174E+0000
 -2.026045E+0000  2.285500E+0000
 -7.467083E-0001  5.255586E+0000
 -2.101343E+0000  3.431790E-0001
  7.652636E-0001 -5.230821E-0001
  1.007221E+0000  1.041755E+0000
  2.680414E+0000  5.432338E+0000
 -3.163299E+0000  1.770382E+0000
 -4.510262E+0000  3.762900E-0001
  1.745960E+0000 -7.055933E+0000
  5.544782E+0000 -5.750140E+0000
  9.518407E-0001  6.830286E-0001
  5.967277E-0001  4.089133E+0000
 -5.586129E+0000  2.207941E+0000
 -4.689465E+0000 -1.860844E-0001
  1.443711E+0000 -8.147641E+0000
  4.909980E+0000 -6.217030E+0000
  4.394745E-0001  1.626694E+0000
 -2.058537E+0000  2.764965E-0001
  9.179557E-0002 -2.052259E+0000
  8.335193E-0001 -3.480473E+0000
  2.267316E+0000  4.480266E-0001
 -1.088235E+0000 -2.070175E+0000
 -1.301605E+0000 -1.101879E+0000
  3.810055E-0001 -1.160593E+0000
  2.424498E+0000  3.032922E+0000
 -1.226244E+0000  1.180996E+0000
  9.435350E-0001 -1.632546E-0001
  6.745896E-0001  5.692492E-0001
  4.144728E+0000  1.076364E+0000
 -1.867992E+0000  3.639852E+0000
 -3.545811E+0000  4.606366E+0000
 -5.087272E+0000  1.395725E+0000
 -8.882350E-0001 -3.949265E+0000
  4.586362E+0000 -2.384167E+0000
  4.797417E+0000  1.750402E+0000
  1.169666E+0000  3.628163E+0000
 -2.415909E+0000  4.049798E+0000
 -1.737891E+0000 -5.723822E+0000
  1.356571E+0000 -6.515640E-0001
  2.095258E+0000  7.030592E-0001
 -3.185695E-0001 -1.909378E+0000
 -3.766647E+0000 -1.186472E+0000
 -1.055400E+0000 -2.227189E+0000
 -1.661875E+0000 -4.688987E+0000
  4.239977E+0000 -7.669158E+0000
  1.041798E+0000  6.308926E-0002
 -1.118665E+0000  1.788488E+0000
 -1.396031E+0000 -2.085204E+0000
  2.003724E+0000 -3.200074E+0000
  3.181722E+0000 -2.867097E+0000
  1.288138E+0000  7.705287E-0001
 -2.946802E+0000  7.579862E-0001
 -2.222189E+0000 -1.783315E+0000
  7.130970E-0002 -1.623614E+0000
 -8.216954E-0001 -3.158943E+0000
  4.957366E+0000 -1.441546E+0000
  1.273411E+0000  4.991362E+0000
 -4.134925E+0000  4.196710E+0000
 -5.517727E+0000  1.354720E-0001
 -1.954484E+0000 -2.911311E-0001
  3.617592E+0000 -1.969764E+0000
  4.115686E+0000  2.118454E+0000
 -1.859252E+0000  2.161768E+0000
 -7.087083E-0001  2.383949E+0000
  9.720492E-0001 -3.835346E+0000
  1.895589E+0000 -2.831300E+0000
  5.936765E-0001 -3.742574E+0000
 -3.056151E+0000 -2.041411E+0000
 -8.425825E-0002 -8.176894E-0001
 -2.693955E+0000 -3.074360E+0000
  2.900891E+0000 -2.102284E-0001
 -1.682400E+0000  3.761691E+0000
 -2.710313E+0000  2.320545E+0000
 -1.947763E+0000  6.911274E-0001
  3.052789E+0000 -1.845051E+0000
  3.822583E+0000  4.463048E-0001
  1.456986E+0000  4.691273E+0000
  1.060396E-0001  1.831136E+0000
 -2.455113E+0000  1.980063E-0001
  3.133179E-0001  4.146923E-0001
  1.739314E+0000 -2.004564E+0000
 -2.149499E+0000 -2.799045E-0001
 -2.923761E+0000  1.434681E+0000
  4.314745E-0001  1.641327E+0000
  8.417279E-0001 -2.241386E+0000
  1.674454E+0000  3.479160E+0000
 -6.299286E-0001 -5.926961E-0002
 -5.018764E-0001 -7.461492E-0001
 -1.248790E+0000 -2.965480E+0000
 -3.011618E+0000 -1.051868E+0000
  2.897484E+0000 -2.788043E+0000
 -7.574084E-0001  4.785440E-0001
  4.341261E+0000 -1.384143E+0000
  7.718025E-0001  1.334836E+0000
 -2.084584E-0001  2.092148E+0000
 -5.849650E-0002  1.191283E+0000
 -6.069416E-0001 -7.071668E-0001
 -2.443262E+0000 -1.033772E+0000
 -2.334830E-0001 -1.672681E+0000
  2.250920E+0000 -7.292084E+0000
  1.996964E+0000 -3.792062E-0002
 -9.318390E-0001  8.185497E+0000
 -2.090411E+0000  1.615863E+0000
 -3.719877E+0000  7.472539E+0000
 -2.771685E+0000 -2.196609E+0000
  2.623002E+0000 -4.490787E+0000
  4.801169E+0000 -1.039450E+0000
  1.572433E+0000  1.499318E+0000
  3.157671E-0001  1.073223E+0000
  2.441420E-0001  3.287944E+0000
 -4.951502E-0001 -4.222078E-0001
  1.511394E+0000  1.722546E+0000
  3.682176E+0000  3.535689E-0001
 -1.305260E+0000  6.988739E+0000
 -3.945925E+0000 -1.355364E+0000
 -2.914417E+0000 -6.879497E-0001
  3.441750E+0000 -1.609236E+0000
  5.968995E+0000 -1.389585E+0000
  1.983371E+0000  3.277916E+0000
 -3.917697E+0000  3.219257E+0000
 -6.334938E+0000  7.705840E-0001
 -1.318662E+0000 -2.820569E+0000
  3.232989E+0000 -1.310477E+0000
 -4.740358E-0001  4.030382E+0000
 -2.086853E+0000  1.345524E+0000
 -4.009896E-0001  3.934867E+0000
 -4.079514E-0002  1.843289E-0002
  5.865525E+0000  2.368397E-0001
  1.104417E+0000  4.464640E+0000
  8.475178E-0001  2.624144E+0000
  2.039863E-0001  3.453729E+0000
 -3.194765E+0000  2.985970E-0001
 -7.291658E-0001  1.483552E+0000
 -2.705147E+0000 -1.183912E+0000
  1.467653E+0000  1.948247E+0000
 -3.246636E-0001  3.459821E+0000
 -9.250158E-0001  8.071645E-0001
  8.462710E-0001  4.639215E-0001
 -1.681643E+0000 -4.363760E-0001
 -2.216118E+0000  1.604620E-0001
  4.249967E-0001 -3.688958E+0000
  4.688999E+0000 -5.144515E+0000
  2.166542E+0000 -6.029174E-0001
 -1.427990E+0000  3.116328E+0000
 -3.726558E+0000 -2.431500E+0000
 -1.037604E+0000 -3.480975E+0000
  2.726817E+0000 -3.503452E+0000
  5.098021E-0002  3.621810E+0000
 -5.342159E-0001  1.540858E+0000
 -2.162440E+0000 -3.712730E+0000
 -1.618496E+0000 -3.010825E+0000
 -2.115351E+0000 -1.691053E+0000
 -1.064086E+0000  5.380149E-0001
 -6.843894E-0001  8.528046E-0001
 -1.364540E+0000  2.237477E+0000
 -4.927448E+0000  2.658524E+0000
 -2.848939E+0000  1.161151E+0000
  1.588860E+0000  2.049854E+0000
  1.782881E+0000 -5.514327E+0000
  4.600602E+0000 -1.612066E+0000
 -3.342328E+0000  4.514867E-0001
 -4.446402E+0000  4.127300E+0000
 -3.898462E+0000 -2.041791E+0000
  3.666143E-0001 -4.605425E+0000
  4.528147E+0000 -3.960934E+0000
 -1.034904E+0000 -1.382489E+0000
  1.525015E+0000  4.800022E-0001
 -2.038530E+0000  2.933526E-0002
 -5.499901E-0001 -2.683888E+0000
  3.347587E+0000 -1.902860E+0000
  1.493330E+0000 -3.393128E-0001
 -2.619965E+0000  3.603419E+0000
 -1.975307E+0000  3.760797E+0000
 -2.698419E-0001 -1.203721E+0000
 -8.917434E-0001  4.624728E-0001
  1.294383E+0000  2.280835E-0001
  2.331014E+0000  1.245295E+0000
  4.361602E-0001  6.315602E-0001
 -2.217139E+0000 -3.085886E+0000
 -6.149993E-0001 -5.517569E+0000
  2.339344E+0000 -4.391607E+0000
  5.908407E+0000  9.734635E-0001
 -9.011192E-0001  5.471255E+0000
 -5.816960E+0000  5.819631E+0000
 -6.225321E+0000 -1.953415E+0000
 -7.639190E-0001 -8.670347E+0000
  6.873211E+0000 -4.303726E+0000
  4.483382E+0000  2.921001E+0000
 -1.886562E+0000  6.768645E+0000
 -4.089258E+0000  5.148904E+0000
 -1.894004E+0000 -1.404309E-0001
 -1.561123E+0000 -5.384265E+0000
  1.997451E+0000 -2.210782E+0000
 -1.537586E+0000  2.380037E+0000
 -2.034898E+0000  4.044296E+0000
 -3.090760E+0000 -2.794319E+0000
  1.784991E+0000 -3.407324E+0000
  1.598227E+0000 -2.129353E+0000
  1.295228E+0000  3.014341E+0000
 -2.055585E+0000  5.296818E+0000
 -3.952238E+0000  4.909229E+0000
 -3.296496E+0000 -8.512774E-0001
  1.257354E+0000 -6.449962E+0000
  4.354416E+0000 -1.684917E+0000
  3.177363E+0000  3.986489E+0000
 -1.227041E+0000  2.168516E+0000
 -3.899674E+0000  4.214930E+0000
 -2.944635E+0000 -3.036360E+0000
  4.280936E+0000 -2.086314E+0000
  1.399559E+0000  3.054662E+0000
  7.110977E-0001  5.099879E+0000
 -2.717445E+0000  2.529722E+0000
 -3.175232E+0000 -2.893757E+0000
  2.914045E+0000 -1.956472E+0000
  3.997662E+0000  3.201772E+0000
 -1.287972E+0000  5.627760E+0000
 -2.223708E+0000  2.113755E+0000
 -3.078517E+0000 -4.590758E-0002
 -1.739827E+0000 -1.782416E+0000
 -9.080747E-0001 -4.304926E+0000
  4.088390E-0001 -3.238048E+0000
 -1.219597E+0000 -2.453320E+0000
 -1.776613E-0001 -3.624501E+0000
  1.070346E+0000 -3.937928E+0000
 -8.845626E-0003  6.030920E-0001
 -2.507100E+0000 -4.181731E-0001
  3.538359E+0000  1.800077E-0001
 -3.893227E-0001 -1.555573E+0000
 -1.641819E+0000  5.599600E+0000
 -9.974849E-0001  1.080593E+0000
  7.222895E-0002 -4.442390E+0000
  7.589601E-0001  2.819900E+0000
  2.497440E+0000  9.902551E-0001
 -1.189820E+0000 -1.192217E+0000
 -3.309559E+0000  3.027401E+0000
 -1.825272E+0000  3.285375E+0000
 -3.000104E+0000 -1.616891E+0000
  3.894710E-0001 -6.903256E-0001
  2.615480E+0000 -2.473751E+0000
  2.033178E+0000  2.826534E+0000
  9.362463E-0001  3.854695E+0000
 -4.743938E-0001  5.605865E-0001
 -3.133015E+0000  7.652035E-0001
 -3.880273E+0000 -3.903953E+0000
 -8.937524E-0001 -4.334715E+0000
  3.475467E+0000 -1.216991E+0000
  8.900335E-0001  3.814792E+0000
 -4.421144E+0000  1.099667E+0000
 -1.968343E+0000 -1.094094E+0000
  1.066704E+0000 -7.954927E+0000
  3.083862E+0000 -9.003202E-0001
  3.840476E-0001  5.451319E+0000
 -3.075681E+0000  4.178154E+0000
 -6.327798E+0000  2.612392E+0000
 -3.868962E+0000 -1.747138E+0000
  1.112779E+0000 -2.730016E-0001
  3.221662E-0001 -6.211081E-0001
  4.345763E+0000 -4.225475E+0000
  1.600977E+0000  5.624300E-0001
  2.096281E+0000  4.445867E-0002
  4.153860E-0001 -8.178782E-0001
  1.986726E+0000 -4.605777E-0001
  3.267254E+0000  1.321117E+0000
 -4.514728E+0000  4.049546E+0000
 -3.893777E+0000  2.790769E+0000
 -2.826520E-0001 -2.505897E+0000
  2.219745E+0000 -2.911710E+0000
  4.945352E+0000  1.506556E+0000
  2.431699E+0000  2.365415E+0000
 -2.980070E+0000  5.541145E+0000
 -3.679990E+0000  4.944340E-0001
  2.502234E+0000 -9.112408E-0001
 -1.269187E+0000 -7.678564E-0001
  3.533851E-0001 -5.112117E+0000
 -1.227094E+0000  5.255699E+0000
 -3.304003E+0000 -1.508795E+0000
 -2.237676E+0000 -7.662267E-0001
  1.876850E-0001 -6.735262E+0000
 -3.596525E-0001 -2.099036E+0000
  5.183975E+0000  2.034557E+0000
 -1.427092E+0000  1.915637E+0000
  9.834708E-0001  8.318551E-0001
 -1.233579E+0000 -2.532993E+0000
 -7.251969E-0001  1.691713E+0000
 -3.547069E+0000 -2.549376E-0001
  6.793391E-0001  7.634584E-0001
  6.695799E-0001  9.260557E-0001
  3.238068E-0002  2.368598E+0000
  6.129034E-0001  1.500714E+0000
  1.694519E-0001  4.561041E+0000
 -3.114024E-0001  1.899153E+0000
 -3.974000E-0001  3.299577E+0000
 -3.613344E+0000  2.131721E-0001
 -3.686580E+0000 -2.299651E+0000
  7.190814E-0001 -4.804376E+0000
  1.838126E+0000 -5.970854E-0001
 -1.953176E+0000  2.540512E+0000
 -3.107447E+0000  2.671542E-0001
 -3.205174E+0000 -3.418925E-0001
  1.919578E+0000 -1.715044E+0000
  3.473890E+0000 -1.482787E+0000
  3.902999E+0000 -2.626578E+0000
  2.822980E+0000  7.140966E+0000
 -2.016679E+0000  1.875140E+0000
 -3.375589E+0000  1.724610E+0000
  2.373664E+0000 -8.869717E-0001
  1.967047E-0001 -5.236428E+0000
 -1.894611E+0000  4.609212E+0000
 -3.802137E+0000  2.589877E+0000
 -4.141346E+0000 -1.071124E+0000
 -1.698039E+0000 -2.143747E-0001
  4.860431E+0000 -1.739986E+0000
  1.127033E+0000  5.157843E-0001
 -2.660350E+0000  4.415994E+0000
 -3.969815E+0000 -6.881848E-0002
 -1.196320E+0000 -2.415877E+0000
  7.941870E-0001 -4.023523E+0000
  3.564840E+0000 -1.697466E+0000
 -1.658093E+0000  4.205148E+0000
 -4.280326E+0000  2.576007E+0000
 -3.650067E+0000 -2.817429E+0000
  1.988614E-0001 -8.075530E+0000
  4.923736E+0000 -5.015632E+0000
  2.178601E+0000  1.995104E+0000
  1.024284E-0001  4.060886E+0000
 -4.819575E+0000  4.021122E+0000
 -2.894240E+0000 -2.239735E+0000
  9.833326E-0001 -1.884701E+0000
 -5.309337E-0001 -4.122103E+0000
  3.198579E+0000 -5.868773E-0001
 -1.754029E+0000  7.384416E-0001
 -8.521026E-0001  9.125191E-0001
 -9.531711E-0001  2.423827E+0000
  8.655349E-0001 -6.418297E+0000
  2.776205E+0000  2.210553E+0000
  6.266519E-0001  3.019908E+0000
  6.409885E-0001  3.272287E+0000
  9.563978E-0002  5.249224E+0000
 -6.180380E-0001  9.385365E-0001
  1.218600E+0000  2.074606E+0000
  3.406322E-0001 -6.493832E-0001
 -1.197716E-0001  1.906774E+0000
 -1.444699E+0000 -4.362363E-0001
  2.578657E+0000  2.200736E+0000
  4.907771E+0000 -3.029714E+0000
  9.824829E-0001  3.642018E+0000
 -2.844167E+0000  1.989570E+0000
 -4.148024E+0000 -3.738670E+0000
  2.990163E+0000 -2.213142E+0000
  4.339727E+0000  8.999082E-0001
 -2.331507E+0000  5.647520E+0000
 -4.583501E+0000  1.731842E+0000
 -8.457365E-0001 -4.007807E+0000
  2.712231E+0000 -4.327099E+0000
  1.955023E+0000 -5.099428E+0000
  4.145768E+0000  2.154210E+0000
  3.801828E+0000  1.634285E+0000
 -2.987924E+0000  6.516267E-0001
 -6.691232E-0001 -3.590480E-0001
  3.559292E+0000 -2.377486E+0000
  3.160361E+0000 -1.289307E-0001
  4.850759E-0001  1.579575E+0000
  1.591720E+0000  6.103538E+0000
 -2.748691E+0000  3.651642E+0000
 -4.300729E-0001  2.989523E+0000
  7.215430E-0001 -6.020405E-0001
  3.686183E+0000  8.480841E-0001
 -1.041647E+0000 -3.051062E+0000
 -3.277331E+0000 -7.383535E-0001
 -3.038038E+0000 -4.146103E+0000
  8.077552E-0001 -2.740732E+0000
  2.973630E+0000 -3.528849E+0000
 -1.571973E+0000  3.089918E+0000
 -4.410572E+0000  1.354244E+0000
 -1.537815E+0000  2.063230E-0001
 -1.572262E+0000 -3.776292E+0000
  1.365837E+0000 -2.665495E+0000
  3.475816E+0000 -2.016860E+0000
  4.097159E+0000  1.363704E+0000
 -9.064897E-0001 -1.206350E+0000
 -1.965003E+0000 -1.741768E+0000
 -1.113495E-0001 -2.024061E+0000
  6.130350E+0000  6.309898E-0001
  1.575672E+0000  6.200076E-0001
 -4.560285E-0001  4.131838E+0000
 -2.930399E+0000  2.175800E+0000
 -7.747300E-0002 -2.944371E+0000
 -1.011105E+0000 -3.872925E+0000
  1.617111E-0001 -3.372011E+0000
 -2.296508E+0000  1.323327E+0000
  2.583050E+0000 -3.129185E+0000
  7.796179E+0000 -2.197568E+0000
 -7.384149E-0001  3.135915E+0000
 -1.277649E+0000  3.187875E+0000
 -3.487203E+0000 -2.621218E+0000
  1.511066E+0000 -4.216585E+0000
  4.796799E+0000 -2.863344E+0000
  2.681180E+0000  2.044199E+0000
 -1.556666E+0000  9.027093E-0001
 -5.354375E+0000  2.460491E+0000
 -2.035272E+0000 -1.331838E+0000
  3.583429E-0001 -4.767297E+0000
  5.016272E+0000  1.013686E+0000
  1.738220E+0000  2.951448E+0000
 -5.910731E-0001  2.674282E+0000
 -3.759538E+0000  2.997272E+0000
 -1.436724E+0000 -9.632774E-0001
 -2.132323E+0000 -3.797372E+0000
  7.602096E-0001  1.523487E+0000
  3.107975E+0000  5.663728E-0001
 -1.941586E-0001  3.300165E+0000
  5.362397E-0001 -3.248388E+0000
  1.214637E+0000  5.061011E-0001
  1.842881E+0000  7.534261E-0001
  6.761931E-0001  1.671739E-0002
 -4.563764E-0001 -2.276745E-0001
  1.160471E+0000 -4.851283E-0001
 -2.542673E+0000 -2.183186E+0000
 -1.192692E+0000 -2.276069E-0001
  1.210751E+0000 -2.630849E+0000
 -1.451925E+0000  3.654679E+0000
 -2.771220E+0000 -1.847885E+0000
  6.798807E-0001 -4.778317E+0000
 -1.571306E+0000  9.101880E-0001
  1.734490E-0001 -2.639666E-0001
 -2.726385E+0000  3.633199E+0000
 -1.412956E-0002  5.194486E+0000
 -3.110845E-0001 -2.261159E-0001
 -2.467052E+0000 -1.630619E+0000
 -1.259450E+0000  1.618929E-0001
  1.422486E+0000 -6.026978E-0001
  3.864112E+0000  1.716820E+0000
 -1.690436E+0000  4.747640E-0002
 -5.627184E+0000  1.098894E+0000
 -4.500621E+0000 -3.791448E+0000
  1.729817E+0000 -2.609355E+0000
  1.110879E+0000  2.806403E+0000
 -1.931512E+0000  9.515901E-0001
 -3.208037E-0001 -1.917883E+0000
  1.631839E+0000 -1.701858E+0000
  2.079100E+0000  8.572269E-0001
 -3.966498E-0001 -4.545837E-0001
  8.252538E-0001  4.515608E-0001
  7.769949E-0001 -1.081181E-0001
  1.361012E+0000  9.019688E-0001
 -1.862994E-0001  1.541158E+0000
  1.235638E+0000  1.696750E+0000
 -1.222001E+0000 -5.492846E-0001
  1.363712E+0000 -1.699692E+0000
  4.683655E+0000 -1.023061E+0000
  2.047437E-0001  5.896763E+0000
 -3.440664E+0000  9.058342E-0001
 -3.694470E+0000  2.033711E+0000
 -2.003164E-0001 -3.219437E+0000
  1.858577E+0000  6.329854E-0001
  3.467132E+0000  2.032932E+0000
 -2.079801E+0000  6.908248E+0000
 -7.093355E+0000  5.337787E+0000
 -4.307640E+0000 -4.107038E+0000
  2.851876E+0000 -1.852040E+0000
  2.424702E+0000 -1.479222E+0000
  2.926197E+0000  4.212028E+0000
 -2.462746E+0000  4.524730E+0000
 -4.251131E+0000 -6.956036E-0001
  2.203312E+0000 -4.836461E+0000
  1.848742E+0000 -4.306233E+0000
  4.333010E+0000  1.027178E-0001
 -4.072527E+0000  5.219184E+0000
 -6.334870E+0000 -6.328580E-0001
 -2.546460E+0000 -2.555647E+0000
  3.446065E+0000 -2.560985E+0000
  4.645672E+0000 -1.285006E+0000
  2.499248E+0000  4.797492E+0000
 -3.211847E+0000  1.188965E-0001
 -3.949624E+0000 -3.713546E+0000
 -9.893339E-0001 -5.795555E+0000
  6.328320E+0000 -5.858839E+0000
  4.098195E+0000  7.613753E-0001
 -4.666223E+0000  2.589076E+0000
 -5.287716E+0000  2.478845E+0000
  1.701712E+0000 -3.605268E+0000
  1.645576E+0000 -4.791790E+0000
  8.189512E-0001 -1.753089E+0000
  1.691744E+0000 -2.881391E+0000
  1.148009E+0000  1.553881E-0001
 -1.668105E+0000 -4.608220E+0000
  2.362333E+0000  2.365551E-0001
  4.447631E+0000  2.180213E+0000
 -1.766249E+0000  1.303421E+0000
  9.928296E-0001  2.921301E+0000
  2.220873E+0000 -9.010039E-0001
  2.500429E+0000 -7.934977E-0001
  1.424387E+0000 -6.375869E-0001
  5.129518E-0001  3.050780E+0000
 -3.409310E+0000  1.774659E+0000
 -8.736294E-0001  2.937372E+0000
  1.281779E+0000 -2.262817E-0001
  3.850494E+0000  2.833415E+0000
 -1.010882E+0000  2.635316E+0000
 -2.655049E+0000  3.187276E+0000
 -5.565087E+0000  3.369282E+0000
 -1.706114E+0000 -6.906032E+0000
  2.884865E+0000 -5.932457E-0002
  3.260082E+0000  2.939908E+0000
 -1.514798E+0000  3.199562E+0000
 -4.782064E+0000  2.157331E+0000
 -1.518109E+0000 -2.771172E+0000
  3.679390E+0000 -5.711548E+0000
  3.696180E+0000 -2.071346E-0001
  3.530483E+0000  1.494312E+0000
 -6.320113E+0000  5.420831E+0000
 -3.663835E+0000 -4.260085E+0000
  5.452097E+0000 -6.544507E+0000
  7.071730E+0000 -3.735040E+0000
  1.311086E+0000  5.747419E+0000
 -2.719934E+0000  3.005738E+0000
 -2.368551E+0000  2.523388E+0000
 -2.754226E+0000 -4.306886E+0000
 -2.514571E-0001 -5.527899E+0000
  5.050532E+0000 -1.331935E+0000
  2.650917E+0000  4.007894E+0000
 -5.512298E+0000  8.293812E-0001
 -3.640163E+0000 -3.923722E+0000
  4.058783E+0000 -6.001340E+0000
  5.966873E+0000 -5.969023E+0000
  2.414849E+0000  2.199203E+0000
 -3.095096E+0000  5.935083E+0000
 -5.104028E+0000  3.513889E+0000
 -2.313064E+0000 -5.562902E+0000
  4.617138E+0000 -4.173382E+0000
  3.411167E+0000  7.380634E-0001
 -1.235308E+0000  1.378872E+0000
 -3.323139E+0000  3.593605E+0000
 -3.867203E+0000 -6.227914E+0000
  1.312092E+0000 -9.779716E-0001
  2.923895E+0000  4.189981E+0000
 -6.534079E-0001  5.552196E+0000
 -3.293876E+0000  3.733600E+0000
  1.308089E+0000 -3.580126E+0000
  1.085238E+0000 -2.794652E+0000
  1.883675E+0000  5.125829E+0000
  5.960302E-0001 -2.369918E-0001
  1.852220E-0001  1.874491E+0000
 -2.407806E+0000 -1.480685E+0000
 -3.220594E+0000 -3.794020E+0000
  2.529754E+0000 -3.544034E+0000
  1.038608E+0000 -1.544279E-0003
 -2.481593E+0000  5.822594E+0000
 -1.278652E+0000 -2.800691E+0000
 -2.028011E-0001 -3.748817E+0000
  1.665317E+0000 -3.730124E+0000
 -7.313325E-0001  3.044824E+0000
  1.769144E+0000 -3.836526E+0000
 -6.019580E-0001 -7.772787E-0001
 -6.849836E-0001 -4.835330E-0001
  1.254414E+0000  1.163566E+0000
 -2.305755E-0001  5.955003E+0000
 -1.179397E+0000 -2.388702E+0000
  2.564992E+0000 -1.193642E+0000
  4.458029E+0000 -2.651249E+0000
  2.049037E+0000  6.171844E-0002
 -1.261765E+0000 -2.005442E-0001
 -2.328247E+0000  3.125660E-0001
 -1.308664E+0000 -4.191544E+0000
  3.711925E+0000 -4.748086E+0000
  2.909455E+0000  1.311214E+0000
 -3.102709E-0001  9.247460E+0000
 -4.880643E+0000  6.013099E+0000
  6.868798E-0001 -2.482068E-0001
  2.546594E+0000 -3.308284E+0000
  6.653004E+0000  1.610634E+0000
  2.645864E+0000  5.429206E+0000
 -5.781955E-0001  7.953195E+0000
 -7.478041E+0000  2.344067E+0000
 -2.187059E+0000 -3.282104E+0000
  2.420281E+0000 -5.034361E+0000
  5.951952E+0000 -1.279032E+0000
  4.015676E+0000  3.101897E+0000
 -5.387969E+0000  5.329756E+0000
 -6.085749E-0001  6.047161E+0000
 -2.764338E+0000 -5.255511E-0001
  2.820287E+0000 -3.851105E+0000
  3.361399E+0000 -2.132138E+0000
  2.493893E+0000  6.774029E+0000
 -2.545224E+0000  4.399101E+0000
 -6.228353E+0000 -3.201880E+0000
  1.686237E+0000 -1.047778E+0000
  4.622085E+0000 -5.917482E+0000
  4.069562E+0000  3.114104E+0000
  1.241344E+0000  8.841579E+0000
 -4.169410E+0000  3.714796E+0000
  2.018817E-0001  1.663345E+0000
 -7.714605E-0001 -1.177553E+0000
  3.976892E+0000 -1.444542E+0000
  3.040027E+0000  1.790197E+0000
  9.458529E-0001  1.877911E+0000
 -1.676473E+0000  4.449029E+0000
 -3.238044E+0000  1.887801E+0000
 -3.089473E+0000 -3.945725E+0000
  1.113527E+0000 -7.507540E+0000
  3.010556E+0000 -1.305233E+0000
  2.476962E-0001  1.107022E+0000
 -1.355819E+0000  1.699357E-0001
  1.994842E+0000  7.570982E-0001
  1.298410E+0000  3.856853E+0000
  1.825492E+0000 -9.816978E-0001
  3.759470E+0000  4.319140E+0000
  1.654871E+0000  4.570896E+0000
 -1.519049E+0000  1.970384E+0000
 -1.587333E+0000 -2.522633E+0000
  1.446469E+0000 -6.389855E+0000
  2.986559E+0000 -4.195090E+0000
  4.540446E-0001  6.360340E-0001
  2.117486E+0000  3.478652E+0000
 -1.930542E-0001  4.579696E+0000
 -3.660814E+0000  2.994780E+0000
 -6.856070E-0001  1.536896E+0000
  4.988190E-0001  1.680153E+0000
  3.090376E+0000 -1.326778E-0001
 -1.451615E+0000  1.201263E-0001
  5.787301E-0001  2.037607E+0000
 -2.231215E-0001 -3.384558E+0000
  8.072248E-0001 -2.359820E+0000
  1.838235E+0000 -8.684222E-0001
  1.731606E-0001  1.507665E+0000
 -4.343883E+0000  2.836618E+0000
 -2.968861E+0000 -1.143351E-0002
 -4.722503E+0000 -6.110401E+0000
  1.986319E+0000 -3.423481E+0000
  4.208734E-0001  1.180617E+0000
  3.250144E+0000  1.360677E+0000
 -6.508843E-0001  4.158069E+0000
 -8.916226E-0001  1.361295E+0000
 -1.811039E+0000 -1.447568E+0000
 -2.228169E+0000  1.058456E+0000
  4.165008E+0000  1.320836E+0000
 -3.400799E+0000  2.904821E+0000
 -3.031125E+0000  1.365790E+0000
 -4.601821E+0000 -4.260589E-0001
  5.000195E-0001 -5.469303E+0000
  9.850303E-0001 -1.424540E+0000
  2.355625E+0000 -1.351825E-0001
  1.917807E+0000  2.718504E-0001
  2.620565E-0001  2.495979E+0000
  9.267009E-0001  3.051169E-0001
  1.438327E+0000  2.827074E+0000
  5.553295E-0002  5.980552E-0002
  6.766859E+0000  1.277956E+0000
 -7.359663E-0002  4.008347E+0000
 -3.303866E+0000  5.191315E+0000
 -4.479435E+0000 -1.019446E+0000
 -1.822837E+0000 -7.007731E+0000
  7.726281E+0000 -3.661790E+0000
  7.875037E+0000  3.664775E+0000
 -2.043947E+0000  1.100811E+0001
 -9.752297E+0000  5.255939E+0000
 -2.796258E+0000 -6.199909E+0000
  2.213405E+0000 -1.098735E+0001
  6.731332E+0000 -2.726435E+0000
  1.408125E+0000  3.634867E+0000
 -4.507293E+0000  3.846556E+0000
 -2.260310E+0000 -2.967619E+0000
  2.369430E+0000 -5.450688E+0000
  4.924054E+0000 -3.541926E+0000
  2.408764E+0000 -9.608073E-0001
  6.063245E-0001  4.320150E+0000
 -3.701087E+0000  3.322175E+0000
 -3.105038E+0000 -2.726861E+0000
  1.507998E+0000 -5.108333E+0000
  3.192809E+0000  1.861537E+0000
 -2.072307E+0000  2.625590E-0001
 -1.230004E-0001  2.549154E+0000
 -7.215146E-0001 -2.032179E+0000
  3.778536E+0000 -4.935778E-0001
  2.928736E+0000  1.877634E+0000
 -4.227446E-0001  7.423313E-0001
 -6.490814E-0002  1.222317E+0000
 -1.380414E+0000 -2.269310E+0000
  1.682384E+0000 -3.307495E+0000
  6.022233E+0000 -1.225083E+0000
  7.851279E-0001  5.472692E-0001
 -6.673457E-0001  2.060694E+0000
 -4.403963E-0001  3.207975E+0000
  1.086848E+0000  1.144582E+0000
 -9.105265E-0001 -1.426694E+0000
  2.860558E+0000  2.562588E+0000
  4.597078E-0001  2.154071E-0001
 -1.902450E+0000 -2.254841E+0000
  6.436590E-0002  2.013414E+0000
  3.813113E-0001 -1.334385E+0000
  5.974133E-0001 -9.270874E-0001
 -1.343893E+0000  2.312124E+0000
 -3.180775E-0001  9.687633E-0001
  3.531329E-0001  3.644172E-0002
 -1.536532E+0000 -2.817888E+0000
  3.355388E+0000 -3.923753E+0000
 -8.866969E-0001 -3.559781E-0001
  1.853970E+0000  5.890062E+0000
 -1.361745E-0001  4.824838E+0000
 -1.978856E+0000 -2.301654E+0000
 -2.020306E+0000 -3.235633E+0000
  1.702077E+0000 -5.991727E+0000
  2.865722E+0000  2.490164E+0000
  2.985845E-0001 -2.637484E-0001
 -9.670611E-0001  4.043406E+0000
 -2.764754E+0000 -7.043305E-0001
 -1.333278E+0000 -5.066907E+0000
  7.953248E-0001  2.176188E-0003
 -1.605278E+0000 -2.431751E+0000
 -1.908631E+0000 -6.656526E+0000
  4.705981E-0001 -3.263724E+0000
  4.839928E+0000 -2.073414E+0000
  5.062121E-0001 -7.664919E-0001
 -1.035901E+0000  1.250769E+0000
  1.194945E+0000  3.839745E+0000
 -1.046768E+0000  3.715322E+0000
 -1.313925E-0001  1.442441E+0000
 -1.086575E+0000 -3.607962E+0000
  4.814360E-0002 -1.673174E+0000
 -2.059795E+0000 -3.294609E+0000
  5.369624E-0001  5.876702E-0001
 -2.241527E+0000  2.830752E+0000
 -2.824114E+0000 -7.919950E-0001
  1.618254E+0000  1.359648E+0000
  5.980837E-0001 -1.656022E+0000
  3.080696E+0000  4.887264E+0000
 -2.675565E+0000  1.554842E+0000
 -1.021334E+0000 -2.681537E+0000
  1.038423E+0000  4.112426E-0001
  2.106129E+0000 -2.446209E+0000
  6.951993E-0001  2.759186E+0000
  2.220245E+0000  1.743806E+0000
  1.372688E+0000  1.233902E+0000
 -2.869522E+0000  3.104281E+0000
 -7.187402E+0000  4.644013E-0001
 -1.490059E+0000 -2.876825E+0000
  4.445062E-0001  2.056160E+0000
 -2.858537E-0002 -4.470309E+0000
  3.031256E+0000  1.578550E+0000
 -1.737129E+0000  1.910030E+0000
  1.676351E+0000  1.288393E+0000
  1.008635E+0000  1.978901E+0000
  1.248607E+0000 -3.280445E+0000
  1.777459E-0001  9.257191E-0001
  2.824265E+0000  2.615534E+0000
 -4.399822E+0000  4.972668E-0001
 -2.313046E+0000 -2.024838E+0000
 -1.564960E+0000 -2.510851E+0000
 -1.634958E+0000  1.338523E-0001
  1.469857E-0001 -2.477759E-0001
 -2.625515E+0000  2.299498E+0000
 -1.916787E+0000 -2.172006E+0000
 -1.199691E+0000 -4.175078E+0000
  1.535452E+0000 -2.467449E+0000
  2.912837E+0000 -4.388976E-0001
 -2.836456E-0001  4.255222E+0000
 -5.183014E+0000  1.375470E+0000
 -3.407377E+0000 -2.919417E+0000
  5.869947E-0001 -2.834359E+0000
  2.053997E+0000 -4.247666E+0000
  3.079818E+0000  3.247845E-0001
 -3.998215E+0000  4.482513E+0000
 -4.029635E+0000 -1.835369E+0000
 -8.176889E-0001 -3.334438E+0000
  3.656300E-0001 -4.604842E+0000
  1.142298E+0000 -5.910619E+0000
  8.001070E-0001 -3.982503E+0000
  1.655555E+0000  4.540058E+0000
 -3.974730E+0000  3.220791E+0000
 -3.217064E+0000 -4.245964E-0002
  1.225055E+0000 -1.805098E+0000
  1.692710E+0000 -3.861596E+0000
  2.126268E+0000  4.526156E+0000
  1.064929E-0001  2.253532E+0000
 -5.582392E-0002  8.224055E-0001
 -2.476670E+0000  6.838286E-0001
 -1.513486E+0000  1.146682E+0000
 -1.559339E+0000 -9.514444E-0001
 -1.413775E+0000 -6.460496E-0001
 -5.126053E+0000 -5.207773E-0001
  9.891256E-0001  8.223944E-0002
  4.672263E-0001  2.310985E-0002
  6.674970E-0001 -1.694511E+0000
  1.370662E+0000 -1.947588E+0000
 -5.243007E-0002 -1.919887E-0001
 -1.851954E+0000  1.877302E+0000
 -1.164291E+0000 -2.377412E+0000
  5.677066E-0002 -2.897000E+0000
  1.444022E+0000  6.836437E-0001
 -3.730468E-0001  3.363660E+0000
 -3.910961E+0000 -9.488123E-0001
  6.691136E-0001 -4.579235E+0000
 -2.019248E+0000  1.416205E+0000
 -3.321882E+0000  4.560820E-0001
 -1.361469E+0000 -2.032825E+0000
  1.319417E+0000 -4.099391E-0001
 -2.814588E-0001 -3.759342E-0001
 -4.124851E+0000  2.117308E+0000
 -2.147343E+0000 -1.066531E+0000
  2.409831E-0001 -1.279446E+0000
  1.485510E+0000 -3.041485E+0000
  1.882862E+0000 -2.696468E+0000
  3.422394E-0002  1.267912E+0000
 -2.589466E+0000  3.029154E+0000
 -1.207216E+0000 -8.768090E-0001
 -2.136433E+0000 -3.261752E+0000
  5.731595E+0000  1.047969E+0000
  2.065401E+0000 -4.063011E-0001
 -1.821430E-0001 -2.916361E-0001
 -3.635592E+0000  3.342523E+0000
  1.225010E+0000  5.972344E-0001
  3.468770E+0000  8.508887E-0001
 -2.504422E+0000 -2.992979E-0001
 -1.529698E+0000  2.634480E+0000
 -1.648609E+0000  1.131162E+0000
 -1.747260E+0000  2.969865E-0001
 -2.489447E+0000 -3.916095E+0000
  3.639988E+0000 -4.616993E+0000
  3.106122E+0000  4.206791E+0000
  1.975721E+0000  1.699996E+0000
 -2.210431E+0000  2.702151E+0000
  1.105367E+0000  3.732740E+0000
  9.008080E-0001  3.325463E-0002
  3.835328E+0000 -2.857033E+0000
  4.052892E+0000  3.773106E+0000
 -9.022713E-0001  1.775234E+0000
  1.309027E+0000 -6.724418E-0001
  5.304588E-0001 -1.295257E+0000
  1.071751E+0000 -2.719340E+0000
  4.645594E+0000 -1.043596E-0001
 -2.521720E+0000  5.885134E+0000
 -2.195548E+0000  9.280959E-0001
 -3.845305E-0001  1.920440E-0001
  4.813595E-0001 -1.822547E+0000
  8.795529E-0001 -9.091765E-0001
  1.170255E+0000  1.608677E+0000
 -5.592432E-0001  3.689445E+0000
 -4.245987E+0000  1.132662E+0000
 -8.051206E-0001 -2.220517E+0000
  1.674001E-0001  2.308221E-0001
 -1.673437E+0000 -1.456749E+0000
 -1.531447E+0000 -1.332514E+0000
 -1.498536E+0000 -1.231442E+0000
 -9.072365E-0001  1.096148E+0000
  6.821433E-0001 -1.231097E-0001
 -1.935285E+0000 -1.111818E+0000
 -2.381488E+0000 -2.228197E+0000
 -1.084469E-0001 -2.182623E+0000
 -1.678842E+0000 -1.576843E+0000
  2.144659E+0000  2.578012E-0001
 -1.307550E+0000  3.258361E-0001
 -3.933714E+0000 -2.429640E+0000
 -3.161249E+0000 -3.788664E+0000
  6.773048E-0001 -9.251522E+0000
  1.796871E+0000 -6.455222E+0000
  1.840971E+0000 -1.916964E+0000
 -2.441616E+0000  2.955926E+0000
 -3.110306E-0001  3.221003E+0000
 -2.474737E+0000 -4.812335E+0000
  2.159859E+0000 -4.400981E+0000
  4.802200E+0000 -3.580376E+0000
  4.351709E-0001  1.668119E+0000
 -4.456930E+0000  3.385128E+0000
 -2.512932E+0000 -5.736667E-0001
  2.126201E+0000 -5.034456E+0000
  2.705119E+0000 -1.061689E+0000
 -1.000853E+0000  3.532592E+0000
 -4.343303E+0000  7.548883E+0000
 -2.066689E+0000  2.162403E-0001
  2.670023E+0000 -2.301419E+0000
  4.661264E-0001 -6.243455E+0000
  2.355631E+0000  2.576831E+0000
 -1.490812E-0002  4.776777E+0000
 -2.365637E+0000  1.333724E+0000
  1.811930E+0000 -2.721187E+0000
 -9.433092E-0002  6.005774E-0001
 -1.580830E+0000  1.160134E+0000
 -1.609883E+0000 -2.028841E+0000
 -2.182922E-0001 -6.756246E-0001
  1.986797E+0000 -6.355319E+0000
  1.923000E-0002 -3.149167E+0000
 -5.219315E-0001  3.005118E+0000
  5.782752E-0001  1.569435E+0000
  1.620504E+0000  4.517487E+0000
 -1.541756E+0000  2.768972E+0000
 -2.278861E+0000  5.391538E-0001
  1.299787E+0000  1.330416E+0000
  4.051775E+0000 -1.768677E+0000
 -1.486188E+0000  1.894549E-0002
 -2.957617E+0000  3.996838E+0000
 -6.174444E+0000 -3.625540E+0000
  2.809906E-0001 -4.303767E+0000
  2.884998E+0000 -4.837389E+0000
  1.909560E+0000  9.735257E-0001
 -2.504202E+0000  4.523051E+0000
 -5.860237E+0000  8.911593E-0001
 -5.372979E-0001 -4.106895E+0000
  5.504153E+0000 -5.005862E+0000
  2.047566E+0000  7.075488E-0001
 -1.549833E+0000  8.566531E+0000
 -7.230456E+0000  5.469522E+0000
 -4.068952E+0000 -8.092029E-0001
 -1.453743E+0000 -3.228435E+0000
  5.588903E+0000 -4.306538E+0000
  6.753809E-0001  1.741685E+0000
 -2.465388E+0000  1.103919E+0000
 -5.225414E+0000 -5.075874E+0000
 -2.306001E+0000 -6.182859E+0000
  2.491113E+0000 -3.739639E+0000
  6.266229E+0000 -2.633934E-0001
  1.312049E+0000  3.569063E+0000
 -4.146249E+0000  4.374564E+0000
 -2.491023E+0000 -4.233961E+0000
 -2.134702E+0000 -3.696783E+0000
  1.903134E+0000 -2.588841E+0000
  4.124711E+0000 -1.830134E-0001
  4.142730E+0000  4.345845E+0000
  1.064786E+0000  5.789015E+0000
 -3.328340E+0000  1.466511E+0000
 -4.551006E-0002  1.914826E+0000
  4.826199E-0001  1.405152E+0000
  2.443134E+0000 -1.429065E-0001
 -3.753524E-0001  3.200638E+0000
 -2.383949E+0000  2.530147E+0000
  1.927415E+0000 -1.597346E-0001
  1.253978E+0000  4.966118E-0001
 -7.719001E-0001  8.679514E-0001
 -2.378928E+0000 -1.332258E+0000
 -3.170455E-0001  1.092334E+0000
 -2.694879E+0000  9.010262E-0001
 -1.275391E+0000 -5.515149E-0001
  4.500464E-0001  1.687554E+0000
  2.333431E+0000  2.666321E+0000
 -2.944336E+0000  3.171165E+0000
 -6.346945E-0001 -3.004580E+0000
  1.939303E+0000 -6.966828E+0000
  5.859653E+0000 -2.319532E+0000
  3.161605E+0000  5.520390E+0000
 -4.579469E+0000  2.565756E+0000
 -3.249531E+0000  1.548325E+0000
 -2.651233E+0000 -1.847272E+0000
  6.133561E+0000 -3.417876E+0000
  2.448447E+0000  3.284105E+0000
 -1.140956E+0000  2.903978E+0000
 -4.252430E+0000  7.130420E-0002
 -3.480101E+0000 -7.367220E+0000
  1.645632E+0000 -3.833430E+0000
  2.346146E+0000 -2.122125E+0000
  1.900357E+0000 -1.532950E+0000
 -2.084737E+0000  2.687384E+0000
 -2.313345E+0000  5.972145E-0002
  2.600890E-0001 -2.325494E+0000
  4.257257E+0000 -2.074630E+0000
 -2.599442E-0001  4.593711E+0000
 -1.899903E+0000  6.384506E+0000
  1.745256E+0000 -2.631280E+0000
 -5.355326E-0001  1.363527E+0000
  6.155657E-0001  5.450390E+0000
 -1.785507E+0000  4.689772E+0000
  1.216839E+0000 -3.439111E-0001
  1.471376E+0000 -1.451630E+0000
  3.663822E+0000  2.487356E+0000
 -2.742053E-0001  2.018651E+0000
 -3.086296E+0000  1.643626E+0000
 -1.706156E+0000  3.060025E-0001
  6.211379E-0001 -4.678656E+0000
  3.270836E+0000 -2.302111E+0000
  3.249491E+0000  1.082603E+0000
  6.510662E-0002 -1.444093E+0000
 -1.712894E+0000 -1.902251E+0000
  2.157652E+0000 -1.518630E+0000
  1.956488E+0000  2.963459E+0000
 -6.508887E-0001  1.391613E+0000
 -4.977580E+0000 -2.116468E+0000
 -7.354801E-0001  1.537507E+0000
  1.543067E+0000 -4.260477E+0000
  5.239034E+0000  1.875452E+0000
  1.561949E+0000  3.991935E+0000
 -5.240825E+0000  6.100874E+0000
 -4.068791E+0000  3.816710E-0001
 -1.038791E+0000 -3.118037E+0000
  5.927791E+0000 -1.037926E+0000
  5.194725E+0000  1.286381E+0000
  5.411867E-0001  6.444437E+0000
 -8.884719E+0000  4.213052E+0000
 -3.716274E+0000 -2.705317E+0000
  3.253885E+0000 -9.909266E+0000
  5.333734E+0000 -5.480313E+0000
  8.673662E-0001  4.715291E+0000
 -3.725470E+0000  1.032786E+0001
 -6.750084E+0000  2.520557E+0000
 -1.880884E+0000 -2.459750E+0000
  3.884767E+0000 -3.882074E+0000
  3.218177E+0000 -3.535634E-0001
 -1.248753E+0000  2.518337E+0000
 -4.238409E+0000  5.935337E-0001
 -2.007642E+0000 -3.139169E+0000
  9.608525E-0001 -2.321863E+0000
  3.278039E+0000 -1.341910E+0000
  6.294751E-0001 -5.125619E-0001
 -2.007779E+0000  3.638092E+0000
 -1.095927E+0000  9.019452E-0001
 -9.380112E-0001 -6.398435E-0001
 -3.692480E-0001 -1.232346E+0000
  3.405289E+0000 -1.960167E+0000
 -4.133378E-0001  3.410439E+0000
 -5.205532E+0000  4.590532E+0000
 -2.487720E+0000  4.375699E+0000
 -4.194504E+0000 -5.103888E+0000
  4.568104E+0000 -5.105548E+0000
  4.938360E+0000 -2.421797E+0000
  1.408849E+0000  6.703493E+0000
 -2.417191E+0000  3.584671E+0000
 -7.050094E+0000 -1.399479E+0000
 -1.312730E-0001 -7.367501E+0000
  6.293270E+0000 -5.790960E+0000
  5.989617E+0000  5.973579E-0001
 -3.356128E+0000  7.673734E+0000
 -3.967190E+0000  5.022461E-0001
 -3.134398E+0000 -2.518181E+0000
  1.359425E+0000 -5.318604E+0000
  3.961760E+0000 -6.704445E+0000
  1.351101E+0000  3.636326E+0000
 -9.476879E-0001  2.216958E+0000
 -4.387807E+0000  3.946329E+0000
 -8.292599E-0001 -3.366824E+0000
  3.247836E+0000 -3.464228E+0000
  9.109678E-0001  5.744289E-0001
 -1.569712E-0001  7.185304E+0000
 -3.888914E+0000  1.237534E+0000
 -2.029730E+0000 -4.402459E+0000
 -1.516815E+0000 -6.403075E+0000
  2.825232E+0000 -8.574239E-0001
 -2.334768E+0000 -1.639655E+0000
  1.057770E-0002 -7.069483E-0001
 -1.473458E+0000 -8.056983E-0001
  2.354861E-0001 -4.906163E+0000
 -1.697525E+0000 -1.632382E+0000
 -4.272242E-0001 -2.547873E+0000
 -6.635997E-0001  1.000433E+0000
  5.534658E-0001 -7.530346E-0001
 -1.861628E+0000 -6.759690E-0001
  3.100549E+0000 -3.626928E+0000
 -1.455297E+0000  8.321679E-0001
  1.892911E+0000 -2.473775E+0000
  2.075817E-0001  8.486057E-0002
  8.477950E-0001  2.329382E+0000
 -3.448741E-0001  9.330241E-0001
 -1.771518E+0000  1.273043E+0000
 -4.069111E+0000 -2.864637E-0001
 -3.018537E+0000 -2.012083E+0000
  7.314709E-0001 -1.467786E+0000
 -6.342127E-0001 -4.034397E+0000
  1.275600E+0000  4.314098E+0000
 -1.067945E+0000  1.104505E-0001
  1.698102E+0000  5.203400E-0001
  3.506768E+0000  3.306494E+0000
  2.440681E+0000 -1.328885E+0000
  3.257717E+0000  5.252269E-0001
  2.578093E+0000  1.215588E+0000
 -5.256825E+0000  4.407637E+0000
 -5.883558E+0000  3.058089E+0000
  2.939328E-0002 -5.570493E+0000
  3.176906E-0001 -2.881777E+0000
 -5.479603E-0002  1.793602E+0000
 -6.922020E-0002  3.721814E+0000
 -3.453431E-0001  1.447015E+0000
  1.651555E+0000 -4.592195E+0000
  2.827903E+0000 -1.499016E+0000
  1.015022E+0000  2.132076E+0000
 -2.023368E-0001  7.905885E+0000
 -4.936054E+0000  3.924734E+0000
 -4.477919E+0000 -3.266077E+0000
  3.695454E-0001 -3.139435E+0000
  5.805213E+0000 -4.513375E+0000
  3.173546E+0000  4.211483E+0000
  1.358084E+0000  1.537670E+0000
 -6.514638E-0001  2.688718E-0001
 -6.116802E+0000 -9.370662E-0001
 -1.722809E-0001 -3.729145E+0000
  5.158134E+0000 -2.680466E+0000
  4.700336E+0000  2.792651E+0000
 -3.420266E+0000  4.769877E+0000
 -4.041235E+0000  2.590723E+0000
 -2.693361E+0000 -3.507270E+0000
  3.920896E-0001 -8.672678E+0000
  4.032650E+0000 -8.155898E-0001
 -5.698202E-0001  2.097480E+0000
 -1.331123E+0000  2.998896E+0000
 -2.336695E+0000  1.765408E+0000
 -4.801090E-0001  8.228366E-0001
  1.747720E+0000 -3.838981E-0001
  2.818470E+0000  1.356892E+0000
 -1.279507E+0000  1.340334E+0000
 -3.151179E+0000 -1.341675E+0000
 -3.294005E+0000 -7.045575E+0000
  1.213432E+0000 -3.527716E+0000
  3.435568E+0000 -8.061899E-0001
  3.802390E+0000  4.155430E+0000
  1.463500E+0000  7.731201E+0000
 -4.334055E+0000  9.611823E+0000
 -6.854216E+0000  1.843098E+0000
 -7.989874E-0001 -2.213943E+0000
  4.240344E+0000  2.506398E+0000
  2.911054E+0000 -1.075408E+0000
 -1.280588E+0000  9.843375E+0000
 -4.351661E+0000  4.638327E+0000
 -2.852357E+0000 -4.600252E+0000
  3.521880E+0000 -4.895241E+0000
  4.000342E+0000 -1.556482E+0000
  2.957838E+0000  4.448639E+0000
  1.211490E-0001  7.864971E+0000
 -3.700988E+0000  3.246574E+0000
 -7.619322E+0000 -2.765324E+0000
 -9.430080E-0001 -6.813206E+0000
  2.877014E+0000  1.399627E+0000
  4.360163E+0000 -2.398958E-0002
 -5.988253E-0001  5.425268E+0000
 -4.054793E+0000  7.318511E+0000
 -4.202095E+0000 -2.431283E+0000
  2.881180E-0001 -5.191028E+0000
  2.828456E+0000 -1.096074E+0000
  2.381224E+0000  2.041183E+0000
 -4.015922E+0000  2.198568E-0001
 -1.783581E+0000 -2.177382E+0000
  1.960810E+0000 -6.375535E+0000
  7.408907E+0000 -2.162152E+0000
  3.227694E-0001  2.242903E+0000
 -3.532538E-0001  3.485689E+0000
 -5.863400E+0000  8.454646E-0001
 -1.495575E+0000 -4.109319E+0000
  3.307146E+0000 -4.286460E+0000
  3.348972E+0000  9.939446E-0001
  1.505259E+0000  6.539857E+0000
 -5.808860E+0000  6.532162E+0000
 -3.202477E+0000 -1.956870E+0000
  5.912676E-0001 -7.140742E+0000
  3.745315E+0000 -4.523185E+0000
  3.164562E+0000  9.539987E-0001
  2.114144E+0000  3.497167E+0000
 -1.157018E+0000  4.746683E+0000
  3.854845E-0001 -3.021137E+0000
 -2.214646E-0001  3.078022E+0000
  1.995067E+0000  3.833179E+0000
 -3.172358E+0000  2.747799E+0000
 -1.615946E+0000 -6.688651E-0001
  1.677068E+0000 -1.062643E+0000
  3.242448E+0000 -3.954622E+0000
 -1.653944E+0000  2.650800E+0000
 -6.764296E+0000  4.987794E+0000
 -6.760606E+0000 -1.284516E+0000
  1.795712E+0000 -4.437569E+0000
  5.018062E+0000  7.928500E-0002
  1.081612E+0000  4.909662E+0000
  4.970103E-0001  3.127102E+0000
 -5.612088E+0000  3.413625E+0000
 -6.661674E-0001 -2.400699E+0000
  4.892062E+0000 -3.406900E+0000
  3.717465E+0000  3.954466E+0000
 -2.705977E+0000  4.622967E+0000
 -3.309741E+0000  1.424527E+0000
 -8.013775E-0001 -6.434755E+0000
  2.898779E+0000 -7.286767E+0000
  5.012179E+0000 -3.347726E+0000
  5.494295E+0000  5.722792E+0000
 -3.952199E+0000  9.469262E+0000
 -2.506570E+0000 -1.422918E+0000
 -2.265198E+0000 -2.580104E+0000
  4.684820E+0000 -6.302279E+0000
  3.366386E+0000  5.672479E-0001
 -3.319209E-0001 -7.064348E-0002
 -8.893216E-0001 -4.183259E+0000
 -2.981893E+0000 -5.488346E+0000
  2.925798E+0000 -7.550074E-0001
 -9.025199E-0001  3.274379E+0000
 -1.589990E+0000  1.327894E+0000
 -1.716357E+0000 -1.429667E+0000
  1.576917E+0000 -1.014540E+0000
  8.359607E-0001  9.400429E-0001
 -3.481769E+0000  1.735130E-0001
 -4.388160E-0001  1.114538E+0000
 -1.029777E+0000 -1.495765E+0000
 -3.161705E-0001 -8.160734E-0001
  2.684645E+0000 -3.797761E-0001
  7.184315E+0000 -1.500183E+0000
  2.283111E+0000  1.338849E+0000
 -3.348353E+0000  3.089610E+0000
 -2.323001E+0000 -2.767711E+0000
 -1.923435E+0000 -4.497271E+0000
  3.929107E+0000 -3.303719E+0000
  3.600171E+0000 -3.678467E+0000
 -1.159641E+0000  6.268975E+0000
 -3.037803E+0000  4.065363E+0000
 -8.853666E-0001 -4.694410E+0000
  3.076300E+0000 -1.318625E+0000
  4.671630E+0000  4.095283E-0001
  6.194986E+0000  5.435105E+0000
 -4.840577E+0000  6.097790E+0000
 -4.957829E+0000  1.168047E+0000
  1.780755E+0000 -4.949222E+0000
  1.114411E+0000 -5.132731E+0000
  2.563702E+0000  2.356673E+0000
 -4.673026E-0001 -2.137081E+0000
 -1.207838E+0000  3.314885E-0001
 -7.935935E-0001  2.516233E+0000
 -4.093746E-0001 -2.574969E+0000
  1.037701E+0000 -6.898974E-0001
  1.658118E+0000 -2.553877E+0000
  4.365829E+0000  2.635566E-0001
  6.158199E-0001  4.981985E+0000
 -2.866179E+0000  1.181686E+0000
 -1.166278E+0000 -2.086020E+0000
 -2.491933E+0000 -3.737797E+0000
  2.262163E+0000 -5.440352E+0000
  1.988551E+0000 -2.100713E+0000
  4.215011E+0000  3.716204E+0000
  1.248184E+0000  1.553712E+0000
 -6.734826E-0002  2.145086E+0000
 -5.759509E-0001 -1.909946E+0000
  3.174104E+0000 -2.629540E-0001
  3.514837E+0000  1.743748E+0000
 -1.579251E+0000  6.745782E+0000
 -2.197064E+0000 -4.070611E-0001
 -2.162373E-0002 -2.704614E+0000
  1.195697E+0000 -1.319923E+0000
  5.876690E+0000  1.520600E+0000
 -1.073116E+0000  9.301931E-0001
 -4.557279E+0000  4.162976E+0000
 -5.514317E+0000 -1.195342E+0000
 -7.947928E-0001 -3.664660E+0000
  3.991270E+0000 -3.673917E+0000
  3.046042E+0000  4.635693E-0001
 -2.509687E+0000  2.260460E+0000
 -4.377070E+0000  2.584095E+0000
 -2.644380E-0001 -2.011205E+0000
  2.569087E+0000 -3.593350E+0000
  2.661624E+0000 -4.194524E-0001
  2.167324E+0000  6.415428E+0000
 -4.854331E+0000  4.103909E+0000
 -1.812013E+0000 -7.885384E-0001
  2.136942E+0000 -3.946865E+0000
  4.577776E-0001 -1.492365E+0000
  3.196895E+0000 -1.314388E+0000
 -2.736550E-0001  8.077107E+0000
 -3.070820E+0000  4.072579E+0000
  9.446001E-0002 -6.072659E+0000
  2.710980E+0000 -5.747154E+0000
  4.458012E+0000 -1.281871E+0000
  5.068087E-0001  4.066380E+0000
 -4.769088E+0000  1.875675E+0000
 -1.690966E+0000 -1.729963E+0000
  9.619801E-0001 -1.034214E+0000
  1.074662E+0000 -1.303270E+0000
  1.484501E+0000 -1.283879E+0000
 -2.506033E-0001 -4.103736E-0001
 -1.896875E+0000  4.768730E+0000
  1.312994E+0000 -1.813666E+0000
  4.932681E+0000 -3.658511E+0000
  2.362394E+0000  2.537752E+0000
 -1.837264E+0000  5.692459E+0000
 -2.852784E+0000  2.026189E+0000
 -1.025658E+0000  3.971068E-0001
  6.020394E+0000 -9.854355E-0001
  4.897127E+0000  2.516719E+0000
 -1.189034E+0000  8.007399E+0000
 -4.031068E+0000  2.636461E+0000
  4.330431E-0001  6.335365E-0001
  9.934060E-0001 -1.171056E-0001
  3.322840E+0000 -9.831962E-0001
 -1.977035E+0000  2.958002E+0000
 -2.641260E+0000 -2.217114E+0000
 -1.518107E+0000 -3.873989E+0000
  1.348983E+0000 -2.561771E+0000
  1.990171E+0000 -5.251454E-0001
 -3.081050E+0000  1.735688E+0000
  3.332070E-0001  3.063834E+0000
 -3.072929E+0000 -1.257035E+0000
 -1.927442E+0000 -2.265427E+0000
 -9.940772E-0001 -9.509527E-0001
 -1.793366E+0000  3.275658E-0001
 -1.435415E+0000 -1.311129E+0000
 -2.953221E+0000 -2.320480E+0000
  1.638075E+0000 -2.504070E+0000
  4.688647E+0000  1.944961E+0000
 -7.178896E-0002  4.416809E+0000
 -5.564489E+0000  2.882277E+0000
 -4.760239E+0000 -3.548321E+0000
  4.267841E+0000 -7.741343E+0000
  6.357082E+0000 -2.104765E+0000
  4.999366E+0000  4.703745E+0000
 -5.497656E+0000  8.396893E+0000
 -8.570566E+0000  1.378988E-0001
 -2.134953E+0000 -7.132116E+0000
  2.606670E+0000 -9.884022E-0001
  2.347437E+0000  1.597180E+0000
 -1.840016E+0000  6.460686E+0000
 -4.367942E+0000 -2.958727E+0000
 -1.468600E+0000 -2.242002E+0000
  2.857560E-0001 -4.831855E+0000
  4.713949E+0000 -1.234406E+0000
  3.843396E-0001  4.694426E+0000
 -5.540695E-0001  2.105010E+0000
 -4.350812E+0000 -3.302104E-0001
 -1.255963E+0000  1.801708E+0000
  6.485103E-0001 -2.054414E+0000
  8.308708E-0001  9.939801E-0001
  1.148572E+0000 -2.261980E+0000
  9.180473E-0001 -2.685547E+0000
 -1.388078E-0001  3.227928E+0000
 -4.912145E-0001  8.373179E-0001
 -2.295360E+0000 -2.226198E+0000
 -2.371025E-0001 -2.170338E+0000
  5.231897E+0000 -2.915388E+0000
 -5.703157E-0002  1.561588E+0000
 -4.452819E+0000 -3.930387E-0001
 -4.018555E+0000  5.358367E-0002
 -2.701813E-0001 -7.560743E+0000
  4.020286E+0000 -8.951021E+0000
  4.201643E+0000 -5.234567E-0001
 -3.651125E+0000  6.420026E-0001
 -2.826909E+0000  7.800645E-0001
  3.079602E-0001 -3.358779E+0000
  2.340742E+0000 -2.635216E+0000
  3.191197E+0000 -5.115771E+0000
  2.529046E+0000  1.833781E-0001
 -2.998331E+0000 -1.559410E+0000
 -1.663379E+0000 -2.413775E+0000
 -2.698793E-0001 -1.102772E+0000
  1.298968E+0000 -1.811426E+0000
  2.651761E+0000  3.613559E+0000
 -3.084052E-0001  2.771834E+0000
  1.537413E+0000 -9.017156E-0001
  2.487109E+0000  8.302798E-0002
  2.143624E+0000  1.718013E+0000
 -5.728824E-0001  2.277900E+0000
  1.100868E+0000 -2.863971E+0000
  1.803348E+0000  2.889017E+0000
  7.885583E-0001 -7.287058E-0001
  1.793641E+0000  4.648413E-0001
 -6.603551E-0001 -3.451176E-0001
 -2.318020E+0000  9.877944E-0001
 -5.006024E+0000 -1.135284E+0000
 -1.590765E+0000 -5.055907E+0000
  2.054004E+0000 -4.977494E+0000
  1.652643E+0000 -1.249472E+0000
  1.685435E+0000  2.459220E+0000
 -1.053857E+0000  2.890384E+0000
 -3.632876E+0000  8.940468E-0001
 -2.001212E+0000 -7.385623E+0000
  3.982726E+0000 -2.804415E+0000
  8.125363E+0000  9.507008E-0001
  2.204401E-0001  1.884280E-0001
 -3.576219E+0000  1.915222E+0000
 -2.205706E+0000 -2.260314E+0000
  1.122444E+0000 -6.220747E-0001
  2.412967E+0000 -2.075908E+0000
  1.108258E+0000  1.746633E+0000
 -3.640096E-0001  2.561457E+0000
 -2.790828E+0000  9.331812E-0001
 -2.460490E+0000 -3.318986E+0000
  4.899701E+0000 -4.773323E+0000
  4.757055E+0000  2.537359E-0001
  3.343184E+0000  3.912767E+0000
 -1.092481E+0000  7.236477E+0000
 -3.438605E+0000 -5.753107E-0002
  5.903438E-0001 -2.283452E+0000
  1.980421E+0000 -3.618387E+0000
  3.251991E+0000 -1.200266E+0000
  5.601616E-0001  3.374191E+0000
 -3.866274E+0000  2.902791E+0000
  9.996097E-0001 -1.326085E+0000
 -1.589922E+0000 -2.648812E+0000
  1.809030E+0000 -3.494170E+0000
  4.412735E-0001  1.063534E+0000
  3.464498E+0000 -4.036772E+0000
  5.214734E-0001 -8.165216E-0001
  2.056365E+0000  1.125847E+0000
  3.779537E+0000  3.420667E+0000
  2.060380E+0000  4.774796E+0000
 -2.741902E+0000  2.374134E+0000
 -4.972669E+0000  1.542972E+0000
 -8.236968E-0001 -2.310703E+0000
 -6.887581E-0001  4.893736E-0001
 -4.103575E-0001  3.558854E+0000
 -1.917201E+0000  4.427702E+0000
 -8.439192E-0001  3.013734E+0000
 -1.836999E-0001  3.263676E+0000
 -3.803008E-0002  6.516312E-0001
  8.461949E-0001  7.273202E-0001
 -9.667784E-0001  1.496785E+0000
  5.859462E-0001 -1.399483E+0000
  1.613598E+0000  2.039420E+0000
 -4.680209E-0001  3.365173E+0000
 -3.145230E+0000  2.433517E+0000
 -3.132669E+0000 -4.513450E+0000
 -2.027967E-0001 -2.930921E+0000
  3.926491E+0000 -6.914874E-0001
  3.004117E+0000  3.710970E+0000
 -2.622199E+0000  5.551434E+0000
 -2.469008E+0000 -1.408176E+0000
 -1.890205E+0000 -1.485710E+0000
  1.607195E+0000  7.500220E-0001
  4.857249E+0000  2.385030E+0000
 -8.011794E-0001  4.691947E+0000
 -6.336182E-0001  4.499962E+0000
  1.576927E+0000 -1.520803E+0000
  1.893197E+0000 -2.239635E+0000
  1.924273E+0000 -2.454205E+0000
  4.294990E+0000  3.388299E+0000
  8.828809E-0001  2.739627E+0000
 -4.016943E+0000  9.373036E-0001
 -2.392884E+0000 -3.160324E+0000
  2.976090E+0000 -3.620166E+0000
  3.697413E+0000  1.343147E+0000
  3.135623E+0000  2.702117E+0000
 -1.042453E+0000  3.820579E+0000
 -3.662830E+0000  2.066213E+0000
 -1.590786E-0002 -2.488625E-0001
  5.054782E-0001 -2.465800E+0000
  2.338830E-0001 -1.713769E+0000
 -1.804602E+0000 -2.335625E+0000
  8.624509E-0001 -2.887927E+0000
 -3.008461E+0000  6.453011E-0001
  1.413771E+0000 -2.698744E+0000
  3.486481E+0000 -1.318136E+0000
 -2.039814E+0000  7.615830E-0001
 -8.517690E-0001  9.991075E-0002
 -1.290795E+0000 -1.744144E+0000
  6.946277E-0001 -8.412731E+0000
  3.617298E+0000 -3.618775E+0000
 -7.493414E-0001  8.815235E-0001
 -1.811088E+0000  2.037243E+0000
 -2.620683E+0000  9.360215E-0001
  2.668396E+0000 -2.033193E+0000
  1.152681E+0000 -7.856618E-0003
 -1.614604E-0002 -2.269270E-0001
  1.837437E+0000  1.034098E+0000
 -2.531665E+0000 -8.892300E-0001
 -5.091303E-0001 -3.539814E-0001
  7.318578E-0001 -1.456779E+0000
  1.490805E+0000 -6.118851E-0002
 -9.788863E-0001 -1.620479E+0000
 -2.305908E+0000  2.572479E-0001
 -2.090307E+0000 -3.133820E+0000
 -2.311726E+0000 -2.057815E+0000
  1.899276E+0000 -1.970329E+0000
  1.681556E+0000  1.408311E+0000
 -1.527434E+0000 -2.264137E+0000
 -1.719302E+0000 -2.815662E-0001
  3.123875E+0000 -4.106216E+0000
  1.754959E+0000 -3.661308E+0000
  1.117395E-0001  2.437548E+0000
 -3.207430E+0000 -3.310470E-0001
 -2.653320E+0000 -4.870271E-0001
 -4.782550E-0001 -1.786194E+0000
 -6.767748E-0001 -1.486849E+0000
  1.548410E+0000  2.590854E+0000
  2.482783E+0000  1.190779E+0000
 -3.593705E-0001  1.160114E+0000
 -2.701847E+0000  2.019070E+0000
  3.688636E-0001 -1.544592E+0000
  1.611165E+0000 -2.098631E+0000
 -4.365427E-0001  5.250377E-0001
  5.322706E+0000 -1.364342E+0000
  1.567755E+0000  1.258025E+0000
 -1.780157E+0000  3.510911E+0000
 -3.251920E+0000 -3.580428E+0000
  3.473594E+0000 -5.505633E+0000
  6.308518E+0000 -3.431417E+0000
  2.869369E+0000  1.745496E+0000
 -1.574471E+0000  3.835279E+0000
 -4.517684E+0000  1.888326E+0000
 -1.060587E+0000 -3.063907E+0000
  3.585558E+0000 -3.285786E+0000
  5.717797E+0000  2.091429E+0000
  1.511753E+0000  3.202325E+0000
 -2.775569E+0000  2.976660E-0001
 -4.437723E+0000  4.908555E-0001
  2.673552E+0000  1.510624E-0002
  3.985811E+0000  2.868687E+0000
  1.696635E+0000  3.013529E+0000
 -6.965348E-0001  1.535287E+0000
 -2.535971E+0000  1.139438E+0000
  1.968450E+0000  3.101991E+0000
  2.204624E+0000 -3.831231E+0000
 -1.243343E+0000 -3.903747E-0001
 -2.042123E+0000 -3.375618E+0000
  1.082074E+0000 -3.596839E+0000
  7.418626E-0002 -4.034074E+0000
  4.366948E-0001 -3.541282E+0000
 -3.574197E+0000 -3.607111E+0000
  2.419753E-0001 -8.810295E+0000
  5.800704E+0000 -3.144303E+0000
 -5.525653E-0001  1.839292E+0000
 -1.590339E+0000  3.967692E+0000
 -2.054582E+0000 -2.180429E+0000
  2.125717E+0000 -3.437555E+0000
  5.214143E+0000 -3.742224E+0000
  3.627474E+0000  4.392409E-0003
 -6.487122E+0000  1.701001E+0000
 -2.132532E+0000 -3.020431E+0000
  1.040473E+0000 -6.050253E+0000
  4.433992E+0000 -3.556711E+0000
  3.156039E+0000  2.254580E+0000
 -1.613438E+0000  4.458091E+0000
 -1.556255E+0000  6.619632E-0001
 -1.253414E+0000 -1.850067E+0000
 -1.689059E+0000 -2.886751E+0000
  8.393152E-0002 -1.680247E+0000
  2.862613E-0001 -1.088035E+0000
  8.017647E-0002  4.404680E-0002
  2.672572E+0000  1.473303E+0000
 -7.165244E-0001 -2.071842E+0000
 -2.213231E+0000  2.757221E+0000
  1.395032E+0000 -2.376714E+0000
  2.156917E+0000 -3.618752E-0001
 -1.349775E+0000 -3.554023E+0000
 -2.302206E+0000  3.330717E+0000
 -1.240184E-0001 -2.893365E+0000
  3.694989E+0000 -4.050299E+0000
 -1.140246E+0000 -2.269441E-0001
  2.133750E-0001 -1.109658E+0000
 -8.174766E-0001 -2.473401E+0000
  5.101830E-0001 -1.544433E+0000
 -2.106478E+0000  6.545458E-0001
  2.232707E-0001 -4.641781E+0000
  3.144485E+0000 -2.845033E+0000
  1.852659E+0000  1.623190E+0000
  1.137946E-0001  7.684327E-0001
 -7.366219E-0001  1.914404E+0000
  8.187583E-0001  2.284053E+0000
  2.054009E+0000 -2.844325E-0001
  1.240906E+0000  2.604165E+0000
 -2.800999E+0000  1.425831E+0000
  1.347179E+0000 -1.065333E-0001
 -1.414047E+0000 -9.763348E-0001
  1.217511E-0001  3.568543E+0000
 -4.053017E-0001  9.074309E-0001
 -6.749961E-0001  4.475821E+0000
 -3.721545E+0000 -1.259287E+0000
  5.260085E-0001 -1.958726E+0000
  1.995247E+0000  7.450725E-0002
 -2.340918E-0001 -8.409388E-0001
 -2.762591E+0000  2.852577E+0000
 -5.295303E+0000 -1.550635E+0000
 -2.744675E+0000  2.566761E+0000
  2.782927E-0001  3.148325E-0001
  3.292843E+0000  1.541927E+0000
  2.351962E+0000  2.201081E+0000
 -4.587789E+0000  1.223159E+0000
 -9.990594E-0002  3.741540E+0000
 -9.368762E-0001  7.646227E-0001
  9.737424E-0001 -1.848263E+0000
  3.334806E+0000  2.239085E+0000
 -4.161928E-0001 -8.360794E-0001
  8.741141E-0001 -7.196244E-0001
 -2.781049E-0001 -2.794567E+0000
 -6.419774E-0001 -4.649506E-0001
 -3.192580E+0000 -3.553398E+0000
 -3.499774E+0000 -3.529509E-0001
 -1.789095E+0000 -3.201710E+0000
  3.256941E-0001 -1.303060E+0000
 -1.067347E+0000  2.663052E-0002
 -3.533378E+0000  2.421056E+0000
 -6.680775E-0001  1.836888E-0001
 -1.582068E+0000 -3.867303E+0000
  2.285208E+0000 -3.612702E+0000
  1.249960E+0000 -1.202797E+0000
 -2.766310E+0000  4.474122E+0000
 -1.845832E-0001  8.424900E-0001
 -1.786833E+0000  1.502317E+0000
 -2.345380E+0000 -4.528332E+0000
 -8.897062E-0001 -2.532639E+0000
 -3.268550E-0001 -9.206853E-0001
 -5.858504E-0001  6.233451E-0001
 -6.487291E-0001  5.138764E-0002
  8.288120E-0001  2.917176E+0000
  1.222687E+0000 -3.985415E+0000
  1.668584E+0000 -1.491370E+0000
 -2.543153E+0000 -2.662071E-0001
 -1.085004E+0000 -1.689371E+0000
  1.898011E-0001 -3.660773E-0001
 -1.440063E+0000 -2.117080E+0000
  1.144976E+0000  1.473478E-0001
 -9.133360E-0001  6.022352E+0000
  4.579613E-0001  3.369583E-0001
 -1.106596E+0000 -2.307264E+0000
 -3.988485E-0001 -2.154381E-0001
 -3.003660E+0000 -5.633182E+0000
  1.510482E+0000 -3.598827E+0000
  2.911880E+0000 -5.564520E+0000
  4.595836E+0000 -2.741179E+0000
  4.067644E+0000  4.434984E+0000
 -2.863431E+0000  1.532328E+0000
 -4.142455E+0000  1.353838E+0000
 -1.518681E+0000  8.314409E-0001
  8.461110E-0001 -1.358932E+0000
  1.768377E+0000  3.606213E+0000
 -1.265461E+0000  5.208028E+0000
 -4.186821E+0000  1.513184E-0001
  6.408780E-0001 -3.103403E+0000
  4.167245E+0000 -6.240826E+0000
  2.936800E+0000  2.250186E+0000
 -4.340333E-0003  5.751159E+0000
 -3.136938E+0000  2.285666E+0000
 -7.642092E+0000 -1.170915E+0000
  3.654001E+0000 -6.094570E+0000
  7.779982E+0000 -4.446381E+0000
  3.921728E+0000  6.151567E+0000
 -2.144026E+0000  8.587679E+0000
 -7.584491E+0000  4.374566E+0000
 -3.985707E+0000  2.678932E-0001
  1.392609E+0000 -7.242297E+0000
  7.191556E+0000 -2.884060E+0000
  3.495061E+0000  1.919229E+0000
 -4.027020E+0000  8.224312E+0000
 -4.617296E+0000  4.770928E-0001
 -1.758117E+0000 -6.202867E+0000
  1.849469E+0000 -7.940786E+0000
  7.248483E+0000 -4.353993E+0000
  2.823821E+0000  5.800357E+0000
 -4.789966E+0000  7.580501E+0000
 -4.162416E+0000 -9.403863E-0002
  3.985107E+0000 -7.463043E-0001
  3.393937E+0000  2.545436E+0000
 -2.932002E-0001  5.944249E-0001
 -4.065432E+0000  2.022500E+0000
 -2.561304E-0002 -2.289160E-0002
  6.496055E-0001 -5.530889E+0000
  4.659738E+0000 -1.416569E+0000
  5.146927E+0000  2.513070E+0000
  1.090997E+0000  8.451011E+0000
 -1.526511E+0000  4.552914E+0000
 -1.044191E+0000 -7.598520E+0000
  9.469437E-0001 -7.967004E+0000
  8.420103E+0000 -5.688141E+0000
  4.174464E+0000  3.698532E+0000
 -2.956924E+0000  4.836125E+0000
 -5.784560E+0000  2.531166E+0000
 -4.818303E-0001 -5.115005E+0000
  3.004079E+0000 -2.732175E+0000
  7.778127E+0000  2.469607E+0000
 -1.909175E+0000  4.719108E+0000
 -5.142123E+0000  2.403237E+0000
 -2.256533E+0000  1.745802E+0000
  3.836445E+0000 -5.835534E+0000
  1.693947E+0000  2.877830E+0000
  5.265389E+0000  3.550763E+0000
 -2.204891E+0000  4.163134E+0000
 -1.407428E+0000 -6.040377E-0001
  8.460382E-0002 -9.592446E-0001
 -1.311387E-0001 -9.073981E-0001
  1.688128E+0000 -7.666537E-0001
  2.220932E-0001 -9.730615E-0001
 -1.854546E+0000  1.350322E+0000
 -3.163145E+0000 -2.843889E+0000
  2.362697E+0000  2.406088E-0001
  6.158853E-0001 -2.208934E-0001
 -9.228846E-0001  4.148703E-0001
  3.176823E+0000 -1.596279E-0001
  2.702635E+0000 -7.239522E-0001
  3.900437E-0001  4.020826E+0000
 -1.951632E+0000  5.767941E+0000
 -3.793232E+0000  1.890954E-0001
 -2.262859E+0000 -1.242998E+0000
 -1.873213E+0000  1.993873E-0001
 -2.886065E-0001 -2.484245E+0000
  1.066805E+0000  4.834591E-0001
 -7.997480E-0001  1.151163E+0000
  3.089385E-0001  3.478753E+0000
 -1.200952E+0000 -9.357933E-0001
  2.358860E+0000 -3.664876E+0000
  1.499169E+0000 -1.175680E+0000
  3.610068E+0000 -1.234607E+0000
 -1.068355E+0000  1.173580E+0000
 -1.503597E+0000 -1.112177E+0000
 -1.480561E+0000 -3.567087E+0000
 -1.562042E+0000 -3.141867E+0000
  2.752281E+0000 -3.175354E+0000
  1.920476E+0000 -5.459865E+0000
  1.484076E+0000 -3.537272E+0000
  2.690097E+0000 -9.197902E-0002
 -2.067792E+0000 -3.330605E-0001
 -2.068063E+0000 -9.509162E-0001
 -1.122768E+0000 -6.474696E+0000
  4.099799E+0000 -3.822278E+0000
  1.349826E+0000  3.000079E+0000
 -1.995129E-0001  3.947007E+0000
 -1.264519E+0000  3.579376E+0000
  1.497186E+0000  9.548921E-0001
 -1.262684E+0000 -1.221096E-0001
  9.600832E-0001 -3.882165E+0000
 -2.305568E+0000  2.289446E+0000
 -5.679277E-0001  9.789567E-0001
 -4.542139E-0001  1.279480E+0000
 -3.093598E+0000  3.628308E+0000
  4.931733E-0001 -2.916427E+0000
  5.362607E-0001  2.114038E+0000
 -2.127180E+0000 -3.349456E+0000
 -2.035059E-0001 -1.703291E+0000
 -1.800207E+0000  1.037329E-0001
  3.536169E+0000  1.787222E-0001
  4.178026E+0000 -2.186912E-0001
 -1.079508E+0000  5.901281E+0000
 -3.010738E+0000  1.113097E+0000
 -9.600574E-0001  2.770688E+0000
  3.717125E+0000 -1.593949E+0000
  1.656916E+0000  3.098499E+0000
 -2.814441E+0000 -5.209858E-0001
 -6.522891E+0000  1.253186E+0000
 -1.047120E+0000  4.376129E-0001
  1.000672E+0000 -2.289087E+0000
  6.116532E+0000 -2.395635E-0001
 -1.456316E+0000  2.526695E+0000
 -2.850176E+0000  9.222322E-0001
 -1.436853E+0000  5.229059E-0001
  1.996707E+0000 -4.526992E+0000
  3.484565E+0000 -6.885515E-0001
  3.280090E+0000  1.135384E+0000
  1.855538E+0000 -3.071992E-0001
 -2.270081E+0000  2.470002E+0000
  1.600093E+0000 -1.713110E-0001
  4.653290E+0000  4.194432E+0000
 -6.402168E-0001  6.196266E+0000
 -4.055455E+0000  5.429912E+0000
 -2.994572E+0000 -1.874188E+0000
  3.244452E-0001 -4.887487E+0000
  2.224008E+0000 -6.616675E+0000
  2.581168E+0000 -8.074456E-0001
  2.485593E+0000  2.722964E+0000
 -2.372791E-0001  4.585678E+0000
 -1.953780E+0000  3.143539E+0000
 -4.308937E+0000 -9.468226E-0001
 -1.314406E-0003 -4.752272E+0000
  3.951960E+0000 -5.811136E+0000
  3.546732E+0000  2.158183E-0001
 -1.403150E+0000  3.853705E+0000
 -2.825520E+0000  1.268861E+0000
 -6.602687E-0001 -2.423958E+0000
  1.587915E+0000 -4.317942E+0000
  2.024700E+0000  3.365439E+0000
 -2.176063E+0000  5.130695E+0000
 -8.040717E-0001  4.376913E+0000
 -2.952894E+0000  1.037797E+0000
  2.024011E+0000 -1.023292E+0000
  3.774751E+0000  1.195041E+0000
 -2.811916E+0000  1.848310E+0000
 -3.578041E+0000  1.214556E+0000
 -3.062182E+0000 -8.055823E-0001
  1.559893E-0001 -3.994433E+0000
  4.321112E+0000 -4.071321E+0000
  1.638632E+0000  2.395144E+0000
 -7.462219E-0001  1.546791E+0000
  1.413468E-0001 -1.493934E+0000
  3.103432E-0001 -1.222043E+0000
  1.695835E+0000  1.221864E+0000
 -2.817291E+0000 -5.215670E-0001
 -4.062980E-0001 -3.434842E+0000
 -1.059781E+0000 -1.810255E+0000
  2.121093E-0001 -4.046384E+0000
 -2.910461E-0001  1.255333E-0001
 -1.928399E+0000  3.939239E+0000
 -5.960578E-0001  2.542269E-0001
 -4.524605E+0000 -2.263332E+0000
  2.619117E+0000 -1.841261E+0000
 -1.317209E+0000 -1.533118E+0000
  2.315206E+0000 -5.998382E+0000
  3.145030E+0000 -1.422048E+0000
 -4.324555E-0001 -1.192716E+0000
 -3.284483E+0000  2.044766E+0000
  8.748716E-0001 -8.133245E-0002
  1.000787E+0000 -3.133800E+0000
 -4.130665E-0001  9.604155E-0001
 -3.297676E+0000  1.454783E-0001
  7.761633E-0001  3.890642E+0000
  7.245484E-0002  4.891762E-0001
 -2.234175E+0000 -2.432405E+0000
 -4.926511E-0001 -3.410816E+0000
  3.164758E+0000 -2.429927E+0000
  1.004786E+0000 -2.155074E+0000
  3.134151E-0001 -2.760610E+0000
 -2.773590E+0000  1.439511E+0000
  1.383289E+0000 -3.847773E+0000
  1.420219E+0000  2.911230E-0001
  3.596301E-0001  1.501842E+0000
 -1.593982E+0000  2.963609E+0000
  8.525907E-0001 -3.369218E-0001
 -3.706694E+0000  1.201744E+0000
 -5.866162E-0001 -4.861836E-0002
 -2.467091E-0001 -7.809268E-0001
 -2.067396E+0000 -5.576543E-0001
  4.054904E-0002 -2.250255E+0000
  1.178914E+0000  3.685835E-0001
 -2.561998E+0000  2.192232E-0001
  1.311457E-0001 -2.679941E-0001
 -9.925193E-0001  2.520088E+0000
 -8.140257E-0001  1.685670E+0000
  1.031631E+0000  3.938939E-0001
  7.040774E-0001 -1.475506E+0000
 -3.287190E+0000 -1.615295E+0000
 -1.774917E+0000  3.580274E-0001
  2.397766E+0000  4.151546E-0001
 -2.819526E+0000  1.225041E+0000
 -5.514271E+0000 -8.977961E-0001
 -3.875516E-0001 -6.387028E+0000
  5.341616E+0000 -5.825741E+0000
  5.992935E+0000  1.133862E+0000
 -1.097897E+0000  2.134945E+0000
 -4.736042E+0000  2.913475E+0000
 -4.769053E+0000 -3.009011E+0000
  2.425794E+0000 -5.978810E+0000
  6.141359E+0000 -1.495321E+0000
  2.866554E+0000  4.849483E+0000
 -1.900886E+0000  4.753154E+0000
 -5.387642E+0000  3.183634E+0000
 -3.199610E+0000 -1.828275E+0000
  2.714814E+0000 -7.322462E+0000
  4.595147E+0000  5.615588E-0001
  4.134644E+0000  4.074019E+0000
 -2.347732E+0000  8.135072E+0000
 -7.110370E+0000  6.956849E-0001
 -2.831949E+0000 -4.209011E+0000
  3.921787E+0000 -2.519169E+0000
  6.675802E+0000 -1.279252E+0000
  3.284447E-0001  3.755308E+0000
 -5.359347E+0000  6.243087E+0000
 -5.129116E+0000  2.815093E+0000
  1.162301E+0000 -1.468097E+0000
  3.455403E+0000 -3.676088E+0000
  5.131826E-0001 -3.630682E+0000
  7.867834E-0001 -2.500486E+0000
 -2.599156E+0000  1.678260E-0001
 -1.057995E+0000 -3.489948E+0000
  2.021721E-0002 -2.609903E+0000
 -1.064431E+0000 -1.266971E+0000
  5.214631E-0001 -6.229773E+0000
  4.605088E+0000  1.053049E+0000
 -2.957821E+0000  5.457787E+0000
 -2.041072E+0000  3.734675E+0000
 -2.770523E+0000 -3.044342E+0000
  1.033250E+0000 -4.403161E+0000
  5.250936E+0000  3.771331E+0000
  2.014633E+0000  1.386826E+0000
 -4.013501E+0000  2.336397E+0000
 -4.381309E+0000 -2.496139E+0000
 -6.915330E-0001 -1.447058E+0000
  3.631201E+0000 -4.206715E+0000
  2.737247E+0000 -3.214718E+0000
 -1.108860E+0000  1.456352E+0000
 -5.162406E+0000  5.383755E-0001
 -9.871374E-0001  1.159225E+0000
  2.386411E+0000 -1.913776E+0000
  1.885311E+0000 -1.756782E+0000
  1.007317E+0000  1.847524E+0000
 -6.130087E+0000  2.145002E+0000
 -1.572266E+0000 -3.686949E+0000
  2.981049E+0000 -8.166020E+0000
  4.287135E+0000  7.083690E-0001
 -6.376248E-0001  2.422357E+0000
 -3.557122E+0000  3.864814E+0000
 -6.161903E-0001  1.469793E+0000
  1.369126E+0000 -1.638257E+0000
  6.398826E+0000 -3.459150E-0001
  2.051454E+0000  2.916842E+0000
 -9.174477E-0001  2.908683E+0000
 -5.207549E-0002  2.586841E+0000
  1.820995E+0000  1.364001E+0000
 -9.373402E-0001  1.380327E+0000
 -1.327588E-0001  1.752375E-0001
  1.557187E+0000  3.224703E+0000
 -1.660039E-0002 -1.980709E+0000
  1.379591E-0001 -8.902982E-0001
  2.622564E-0001 -2.658766E+0000
 -1.956977E+0000  1.805253E-0001
  1.168041E+0000 -3.169337E+0000
  7.861659E-0001  5.957362E-0001
  1.638903E+0000  3.367550E-0001
 -6.035881E-0001 -9.954863E-0001
 -1.248039E+0000  1.373060E+0000
 -2.313001E+0000  2.343159E+0000
 -3.438160E+0000  1.376165E+0000
  3.009754E+0000 -1.811603E+0000
  3.717227E+0000  7.187995E-0001
  9.668346E-0001  1.198082E+0000
 -4.412525E+0000  2.834291E+0000
 -4.647569E+0000 -2.807680E+0000
  4.982626E-0001 -5.006054E+0000
  6.860113E+0000 -2.111520E+0000
  7.497475E-0001  4.804048E+0000
 -1.858817E+0000  9.514696E+0000
 -4.602476E+0000  9.810345E-0001
  1.817183E+0000 -1.960375E+0000
  2.689512E+0000 -3.496430E+0000
  3.244479E+0000  5.584066E+0000
 -1.035775E+0000  5.131081E+0000
 -4.084888E+0000  8.553740E-0001
 -2.685032E+0000 -6.030651E+0000
  5.302158E-0001 -4.279733E+0000
  5.278286E+0000  3.149962E+0000
  4.665995E+0000  2.354356E+0000
  4.943484E-0001  7.569130E-0001
  5.448552E-0002  3.804391E+0000
 -2.949636E+0000 -8.715418E-0001
 -1.065707E-0001  9.926365E-0001
  2.045404E+0000 -1.637310E+0000
  2.082696E+0000 -7.805952E-0001
 -1.560201E+0000  5.619261E+0000
 -6.955575E+0000 -1.085412E+0000
  5.994921E-0001 -7.854177E+0000
  6.308983E+0000 -9.962169E+0000
  6.732276E+0000 -1.830408E+0000
 -1.494320E+0000  3.691001E+0000
 -3.480097E+0000  6.150900E+0000
 -2.306755E+0000  1.638766E+0000
 -4.821550E-0001 -4.903022E+0000
  6.280980E+0000 -9.052324E-0001
  3.553045E+0000  1.942587E+0000
 -1.427363E+0000  2.206140E+0000
 -5.134715E+0000  7.433752E-0001
 -1.079171E+0000 -3.960839E-0001
  6.194767E-0001  1.154448E+0000
  1.987139E+0000  1.903906E+0000
 -3.591054E+0000  3.521820E+0000
 -1.981164E+0000  8.537633E-0001
  7.484304E-0001 -2.867276E+0000
  5.620244E-0001 -3.092613E+0000
  2.108585E+0000 -9.796773E-0001
  1.427577E-0001 -3.282438E+0000
 -1.952199E+0000 -1.996166E+0000
 -1.284225E+0000 -2.031437E+0000
 -3.997609E-0001  2.341982E+0000
  9.191795E-0001  1.412976E+0000
  1.329527E+0000  1.211037E-0001
  2.109054E+0000  2.524731E+0000
 -2.236746E+0000  6.133676E-0001
 -3.123245E+0000  5.475288E+0000
 -1.129509E+0000 -4.290949E+0000
  1.717402E+0000  4.123410E-0001
  2.494178E+0000  2.105365E+0000
  7.260685E-0001 -2.733210E+0000
  7.114692E-0001  4.609843E+0000
 -1.808971E+0000 -4.042016E+0000
 -1.403396E+0000 -3.900412E+0000
  2.611305E+0000 -4.481480E+0000
 -5.383264E-0001 -3.297645E+0000
 -5.183590E+0000  3.594321E+0000
 -3.548432E+0000  2.654510E-0002
 -2.636381E-0001 -3.319965E+0000
  3.568800E+0000 -3.782829E+0000
  1.663340E+0000 -2.161376E+0000
 -1.138372E+0000  2.694507E+0000
 -5.681406E+0000 -1.904060E+0000
 -1.723136E+0000 -4.228301E+0000
  4.182916E+0000 -4.144486E+0000
  3.573784E+0000  1.059216E+0000
 -1.228570E-0001  6.701256E+0000
 -3.219359E+0000  5.198690E+0000
 -5.311581E+0000  3.958632E+0000
 -2.282972E+0000 -4.616889E+0000
  1.083540E+0000 -6.233425E+0000
  3.227589E+0000 -1.986729E+0000
  3.947961E+0000  6.647095E+0000
 -4.832826E+0000  6.191855E+0000
 -4.204010E+0000  1.918981E-0001
 -7.937728E-0001 -2.105828E+0000
  1.365672E+0000  6.631920E-0001
  1.629240E+0000  4.935074E+0000
 -2.483347E-0002  4.881331E+0000
 -6.589076E-0001  3.818704E+0000
 -3.069055E+0000 -2.387035E+0000
  3.087153E+0000 -4.550986E+0000
  3.681364E+0000  1.941165E-0001
  5.632864E-0001  9.521974E-0002
 -5.188274E+0000  2.560701E+0000
 -1.080878E+0000 -7.769115E-0002
 -2.012610E+0000 -4.287353E+0000
  1.066340E+0000 -6.399903E+0000
  1.800677E+0000 -1.380291E+0000
 -2.009974E+0000 -2.152706E+0000
 -8.924008E-0002  1.556423E+0000
 -3.213192E+0000 -1.463665E+0000
 -2.004964E-0001 -3.393888E+0000
  5.525542E+0000 -4.305557E+0000
  4.228826E+0000 -1.257658E-0001
 -3.403473E+0000  1.032348E+0000
  3.775999E-0001  1.705957E+0000
 -2.015448E+0000 -1.000589E+0000
 -2.886219E-0001  3.134090E+0000
  3.073798E+0000  1.822853E+0000
 -6.072097E-0001  2.657549E+0000
 -9.299428E-0001  3.982273E+0000
 -2.005264E+0000  3.239701E+0000
  8.761330E-0001  4.847557E+0000
  8.848543E-0001 -6.636879E-0001
  7.006895E-0001 -9.276516E-0001
 -6.034685E-0001  2.242768E+0000
 -7.181368E-0001 -1.902395E+0000
  4.198337E+0000 -3.928471E+0000
 -4.296613E-0001  3.490325E+0000
  3.425046E-0001 -9.131924E-0001
 -3.347576E+0000 -1.908761E+0000
  2.353122E-0001 -1.185735E+0000
 -1.380519E+0000 -1.942855E+0000
 -8.786642E-0001  2.950380E+0000
 -4.564450E+0000 -5.548793E-0001
 -4.335443E+0000 -2.366341E+0000
 -2.673398E+0000 -3.941184E+0000
  2.634625E+0000 -2.309557E+0000
  2.583379E+0000  1.002785E+0000
  1.269070E+0000  3.386627E+0000
 -2.147381E+0000  9.068141E+0000
 -3.427412E+0000 -6.100334E-0001
 -1.454272E+0000 -1.658612E+0000
 -1.260923E+0000 -4.694612E+0000
  2.042705E+0000 -1.597551E+0000
  4.568486E-0001  1.419900E+0000
  2.633140E+0000  4.199444E+0000
 -2.648106E+0000  2.146184E+0000
 -1.566151E+0000 -2.508278E+0000
  2.128778E+0000 -3.209854E+0000
  6.126403E+0000  2.490163E+0000
  5.358646E-0002  4.601969E+0000
  7.959045E-0001  6.597369E+0000
 -1.245592E+0000  3.664232E+0000
 -1.457833E+0000  6.393743E-0001
  2.153132E+0000 -1.826369E+0000
 -6.109672E-0001  1.736441E+0000
 -4.388432E+0000  6.233428E+0000
 -2.297907E+0000  7.740385E-0001
 -2.200080E+0000 -2.499216E+0000
  1.788616E+0000 -2.072751E+0000
  3.460569E+0000 -2.271012E+0000
  1.209950E-0001  2.328980E+0000
 -1.615748E+0000  2.753489E+0000
 -8.884752E-0001 -1.773857E+0000
  2.749114E-0001  1.450268E+0000
  3.476582E+0000  5.722309E+0000
 -2.057773E+0000  6.994732E+0000
 -2.463090E+0000  3.850962E+0000
 -1.243022E+0000 -4.900802E+0000
  2.730207E+0000 -7.489032E-0001
  4.087603E+0000 -3.170500E+0000
 -1.567445E+0000  3.306323E+0000
 -3.945918E+0000  4.102184E+0000
  7.371835E-0002  3.467839E-0001
 -1.030919E+0000 -2.867177E+0000
  2.618543E-0001  2.412777E+0000
 -2.061845E+0000 -1.875638E+0000
 -1.159273E+0000 -2.431640E+0000
 -6.553225E-0001 -2.198130E+0000
  1.209406E+0000 -6.201006E+0000
  2.487056E+0000 -2.969693E+0000
  1.659534E+0000  1.860083E+0000
 -1.873359E+0000  1.466509E-0001
 -5.352188E-0001  3.059129E-0002
 -1.241137E+0000 -4.174437E+0000
  1.987153E+0000 -1.645320E+0000
  2.573627E+0000 -2.508835E-0001
  8.887651E-0001  2.396885E+0000
 -2.107728E+0000  1.296812E+0000
 -2.720870E+0000 -1.823177E+0000
  2.009288E+0000 -2.236068E+0000
 -3.391523E-0002 -1.373807E+0000
  4.411309E+0000  3.115131E-0001
 -9.524261E-0001  5.712885E+0000
 -2.328096E+0000  4.555018E+0000
  1.964904E+0000 -8.832573E-0001
  1.836118E+0000 -3.311523E-0001
  5.816984E+0000  1.395612E+0000
 -5.324956E-0001  2.330031E+0000
 -3.453179E+0000  5.876842E+0000
 -5.219988E+0000  2.470989E-0001
 -1.282733E+0000 -3.308279E+0000
  4.313808E+0000 -1.095806E+0001
  4.543705E+0000 -2.105204E+0000
  2.168050E+0000  1.167370E+0000
 -3.819074E+0000  2.859675E+0000
 -5.055162E+0000 -3.504642E+0000
 -3.242460E+0000 -7.579427E+0000
  4.735344E+0000 -3.550089E+0000
  6.408600E+0000 -1.750975E+0000
 -4.340243E-0002  3.162328E+0000
 -5.763050E-0001  5.828071E+0000
 -2.566289E+0000  1.682695E+0000
 -1.425941E+0000 -2.536820E+0000
  1.607684E+0000 -4.555914E+0000
  4.017012E+0000 -1.497900E+0000
 -2.604311E+0000  5.816942E+0000
 -2.519823E+0000  4.990444E+0000
 -1.173405E-0001 -1.691058E+0000
  1.901080E+0000  1.690816E+0000
  2.828318E+0000  5.576506E+0000
 -1.777750E+0000  5.046945E+0000
 -3.067202E+0000 -9.458227E-0002
 -1.023522E-0001 -6.513282E-0001
  1.582972E+0000 -3.383655E+0000
 -5.505459E-0002  5.515304E-0001
 -1.469233E+0000  2.063133E+0000
  2.153838E-0001  8.217660E-0001
 -1.593706E+0000  3.110679E+0000
 -9.607881E-0001  3.142236E+0000
  4.558650E-0001  3.170985E+0000
 -8.156799E-0001  4.134688E-0001
 -2.709321E+0000 -2.243009E+0000
 -5.034596E-0001 -2.751860E+0000
  2.166674E-0001 -7.482883E-0001
  1.287880E+0000 -1.484438E+0000
 -3.161056E+0000 -9.838528E-0001
  4.036810E-0001 -4.171289E+0000
  3.141523E+0000  1.794989E-0001
  1.352435E+0000 -1.455532E+0000
  3.435022E-0001  2.269363E+0000
 -3.318987E+0000  3.866159E+0000
  2.230294E+0000  1.810026E+0000
  9.920958E-0001 -9.484970E-0001
  3.030059E+0000  4.101696E+0000
  7.402038E-0001  1.576528E+0000
 -5.014790E-0001  2.564040E+0000
 -3.252266E+0000 -5.071946E-0001
  1.265084E+0000 -3.113777E+0000
  4.025033E+0000 -3.713751E+0000
  2.548423E+0000  1.939437E+0000
 -9.900811E-0001  1.763530E+0000
 -1.988537E+0000 -8.466917E-0002
  6.934455E-0001 -2.198337E+0000
  3.097331E+0000  1.802264E-0001
  3.243381E-0001 -3.787559E+0000
  4.701497E-0001  3.946094E-0001
 -9.836937E-0001  7.759567E-0001
 -5.184858E+0000 -1.905566E+0000
 -1.258547E+0000 -3.572939E+0000
  5.642675E+0000 -4.707758E+0000
  2.679133E+0000 -1.145583E+0000
  3.290098E+0000 -2.357295E+0000
 -6.964186E-0001  6.078943E+0000
 -4.455925E+0000  1.865639E+0000
 -4.481197E+0000 -2.525875E-0001
  1.074091E+0000 -4.688189E+0000
  3.977229E+0000  9.793953E-0001
  1.299984E+0000  1.329607E+0000
 -1.436108E+0000  1.913531E+0000
 -4.138915E+0000  2.048825E+0000
 -1.800853E+0000 -3.145673E+0000
  1.502025E+0000 -3.449063E+0000
  5.366988E+0000 -6.043896E+0000
  3.180158E+0000  6.972694E+0000
 -1.003495E+0000  4.960039E+0000
 -3.730779E+0000  6.674930E-0001
 -2.713249E+0000 -4.230177E+0000
  2.175025E+0000 -4.219527E+0000
  2.261153E+0000  1.272957E+0000
  4.652572E-0001  1.867685E+0000
 -5.891576E+0000  4.013294E+0000
 -1.998993E+0000 -3.996049E+0000
  4.762901E-0001 -4.033952E+0000
  4.747643E+0000 -4.899891E+0000
  2.354545E+0000 -1.540864E+0000
 -4.755575E-0001  2.592568E+0000
 -8.740864E-0001  2.977651E+0000
 -3.925262E+0000 -1.954037E+0000
  5.545418E-0002 -2.867565E+0000
  3.328699E+0000 -3.283967E+0000
 -1.330080E+0000  2.704466E-0001
 -6.793098E-0001  3.224853E+0000
 -2.917882E+0000  1.352180E+0000
  1.030706E+0000 -4.478607E+0000
  1.800108E+0000 -4.666031E-0001
  2.474662E+0000 -2.921793E-0001
 -1.815957E-0002  1.719356E+0000
 -7.439316E+0000  2.182451E+0000
 -5.219188E+0000  4.946268E-0001
 -2.884314E-0001 -4.391651E+0000
  2.842150E+0000 -4.325315E+0000
  2.170071E+0000  8.569451E-0001
 -1.567590E+0000  2.550607E+0000
 -2.635761E+0000 -1.299696E+0000
 -3.458195E-0001 -1.488547E+0000
  1.752293E+0000 -3.861392E+0000
  2.428231E+0000  2.934561E+0000
 -3.825949E-0002  2.760585E+0000
 -3.504529E+0000  1.277189E+0000
  3.323171E-0001 -4.623771E+0000
  5.207963E+0000 -3.528240E+0000
  4.148023E+0000  4.884518E+0000
  7.536934E-0001  6.118073E+0000
 -6.768053E+0000  4.441421E+0000
 -2.435730E+0000 -5.934653E+0000
  3.220082E+0000 -5.720625E+0000
  4.609631E+0000 -1.417097E+0000
  2.478549E+0000  2.122556E+0000
 -3.090762E+0000  2.637149E+0000
 -6.146142E+0000  2.774196E+0000
 -1.008763E-0002 -5.134999E+0000
  2.781670E+0000 -3.359053E+0000
  2.883045E+0000 -1.743015E+0000
  8.012873E-0001  3.806496E+0000
 -3.039732E+0000  2.052481E+0000
 -1.148529E+0000 -2.426617E+0000
  3.934082E+0000 -5.237189E+0000
  3.287904E+0000 -4.341748E+0000
  2.005800E+0000  3.035066E+0000
  1.307580E+0000  1.919380E+0000
 -2.558915E+0000  6.428596E-0001
  2.978077E+0000 -1.080758E+0000
  1.932373E-0001  1.090732E+0000
  3.797865E+0000  3.204871E+0000
 -7.922726E-0002  1.147166E+0000
 -2.042392E+0000  1.481821E+0000
 -4.630725E-0001 -3.193750E-0001
  3.684400E+0000 -1.134247E+0000
  3.213163E+0000  2.140533E+0000
  1.429034E+0000  5.600349E+0000
 -2.397614E+0000  6.818502E+0000
 -3.487377E+0000 -7.321915E-0002
  9.559762E-0001 -1.081449E+0000
  3.136557E+0000 -3.286795E+0000
  1.744247E+0000 -2.587880E+0000
 -6.114687E-0001  2.238241E+0000
 -1.538808E+0000  9.689198E-0001
 -1.308220E+0000 -1.106606E+0000
  6.715863E-0001 -4.236220E-0001
  3.374584E+0000 -3.876197E+0000
  7.721621E-0001  4.752044E+0000
 -2.812297E+0000 -4.040523E-0001
 -4.756427E+0000 -1.954998E+0000
  5.630250E-0001 -2.621345E+0000
  2.099674E+0000 -5.767090E-0001
  3.542377E+0000  1.184689E-0002
  1.566510E+0000  4.849034E+0000
 -1.093344E+0000  3.330816E+0000
 -3.162806E+0000  4.836159E+0000
 -1.518217E+0000 -3.655507E+0000
  5.387453E+0000 -1.053734E+0000
  2.619934E+0000 -2.770742E+0000
  1.402332E+0000  4.447867E-0001
 -1.901358E+0000 -8.098339E-0001
 -4.374761E+0000 -3.111251E-0001
  1.479185E+0000 -1.928832E+0000
 -1.792180E+0000  2.121386E+0000
  4.608362E-0001 -1.892303E+0000
  3.714096E+0000  1.365507E+0000
 -2.230988E+0000 -4.559532E-0001
  9.727309E-0001 -2.519978E+0000
  3.375557E+0000  1.414301E+0000
 -1.735135E+0000  1.990230E+0000
 -6.551589E-0001 -1.025449E+0000
 -2.084635E-0001 -1.678532E+0000
  1.097131E+0000 -1.470012E+0000
  3.279518E+0000 -2.292866E+0000
  1.910032E-0001 -9.417567E-0001
 -3.373393E+0000  1.098994E+0000
 -1.026414E+0000 -2.728722E-0002
  1.291610E+0000  1.911454E-0001
  1.081181E+0000  2.105297E+0000
 -2.425444E-0001  1.275985E+0000
 -2.781576E+0000 -1.906304E+0000
 -1.185824E+0000 -1.990078E+0000
  2.995342E+0000 -1.713598E+0000
  9.214725E-0001  2.552401E+0000
 -2.839661E+0000  6.596635E+0000
 -3.606474E+0000 -6.781833E-0002
 -1.994073E+0000 -3.669772E+0000
  3.731968E+0000 -3.242003E-0001
  2.315901E+0000  3.655519E+0000
 -1.172294E+0000  2.364157E+0000
 -1.131111E+0000  2.585366E+0000
 -3.956800E+0000 -1.646141E+0000
 -1.079078E+0000 -4.393627E+0000
  7.173166E-0002 -1.098318E+0000
  2.510811E+0000 -2.267867E+0000
  2.773433E-0002  6.232679E-0001
 -2.431265E+0000  2.720539E+0000
 -2.337985E+0000 -4.722729E+0000
  1.366402E+0000  6.153664E-0001
  2.202041E+0000 -1.548715E+0000
  1.103696E+0000  2.734511E+0000
 -3.195657E+0000  3.460041E+0000
 -9.680847E-0001 -3.077524E+0000
  1.894537E-0001 -2.884492E+0000
 -8.783161E-0001  1.484609E+0000
  6.031045E-0001  1.706655E+0000
 -1.461344E+0000  1.288600E+0000
 -1.924652E+0000 -2.824478E+0000
  3.798994E-0001 -1.977850E+0000
 -2.785989E-0001  2.407638E+0000
 -3.558389E+0000  1.599494E+0000
 -3.112573E+0000 -1.183571E+0000
  3.098280E+0000 -1.068474E+0000
  2.707937E+0000  7.431192E-0001
 -2.391767E+0000  3.835618E+0000
 -5.934259E-0001  3.531427E+0000
  2.494785E+0000 -4.219179E-0001
  5.524418E-0001 -2.842331E+0000
 -3.108545E+0000  1.683967E+0000
  8.690656E-0001 -3.433371E+0000
 -1.183320E+0000 -2.787094E+0000
  2.665965E+0000 -4.032814E+0000
  6.341348E-0001 -1.064943E+0000
  2.074935E+0000 -7.781526E-0001
  7.041740E-0001  5.602195E+0000
 -7.155179E-0001 -3.953391E-0001
 -1.966769E+0000 -1.987943E+0000
 -1.081347E+0000  1.528590E-0001
  2.138826E+0000  1.536692E+0000
 -2.884309E-0002  2.235726E+0000
  7.452042E-0001  2.923224E+0000
 -3.303289E+0000  2.572629E+0000
 -4.488017E+0000 -2.858801E+0000
  1.283655E+0000 -2.521124E+0000
  3.144241E+0000  5.250047E+0000
 -1.737065E+0000  4.013946E+0000
 -5.854889E+0000 -1.691952E+0000
 -6.352481E+0000 -5.861719E+0000
  2.420052E+0000 -6.750305E+0000
  3.046136E+0000 -2.794330E+0000
 -1.777409E+0000 -1.318567E+0000
 -1.270086E+0000 -1.249068E+0000
 -4.296829E+0000 -3.764741E+0000
  3.765379E+0000 -3.552681E+0000
  2.425815E+0000 -1.580683E+0000
 -5.222569E-0002  2.268910E+0000
 -1.366146E+0000  3.782997E-0001
 -3.000105E+0000 -2.885430E+0000
 -4.872929E-0001 -3.549642E+0000
  1.108420E+0000 -6.235209E-0001
  1.112218E+0000  3.137919E-0001
 -4.787345E-0001  1.734723E-0001
 -9.035858E-0002  4.137039E-0001
 -1.470501E+0000 -2.257116E+0000
 -2.404395E+0000 -5.223143E+0000
  4.718247E+0000 -4.239598E+0000
  3.243173E+0000 -4.113472E-0001
 -1.015850E+0000  2.705333E+0000
 -6.473912E+0000  3.092975E-0001
 -3.926969E+0000 -1.591217E+0000
 -2.226053E-0001 -9.319974E+0000
  4.543419E+0000 -6.371693E+0000
  3.376196E+0000 -2.106637E+0000
 -1.248812E-0001  2.675529E+0000
 -4.138716E+0000 -2.471473E-0001
 -1.962666E+0000 -5.788196E+0000
  2.171559E+0000 -4.370628E+0000
  2.873478E+0000 -9.579329E-0001
 -1.306761E+0000  1.438571E+0000
 -4.279683E+0000  2.560940E+0000
 -3.302704E+0000 -9.139194E-0001
 -8.705352E-0001 -9.491012E+0000
  3.573990E+0000 -6.756587E+0000
  4.451890E+0000 -7.982260E-0001
  1.829752E-0001  2.015892E+0000
 -4.025977E+0000  2.423084E+0000
 -3.506925E-0001 -2.313661E+0000
  2.378407E-0001 -2.803649E+0000
  4.043545E+0000 -3.499969E+0000
 -3.237051E+0000  2.536558E+0000
 -3.275148E+0000  5.198102E-0001
 -3.132144E+0000  1.706049E+0000
  1.974659E+0000 -1.934542E+0000
  4.085464E+0000 -3.805436E+0000
  1.896058E+0000  9.412381E-0001
  8.063978E-0001  1.322318E+0000
 -3.579158E+0000 -7.968971E-0001
  1.186394E+0000 -2.743352E+0000
  4.537711E+0000  2.949036E+0000
  2.282281E+0000  2.985694E+0000
  2.526084E+0000  3.413751E+0000
 -2.764881E+0000  5.615374E+0000
 -1.124328E+0000  4.232362E+0000
 -1.358670E+0000 -5.429113E-0001
 -1.203228E+0000 -1.034649E+0000
  3.612123E+0000  7.918096E-0001
  1.663691E+0000  3.048136E+0000
 -1.689487E+0000  4.544599E-0001
 -1.868700E+0000 -4.455591E-0001
  1.094429E+0000 -1.032885E+0000
  2.292021E+0000 -1.022191E+0000
  2.641833E+0000  3.225427E-0001
 -1.991704E+0000 -1.632364E+0000
  2.967319E+0000 -5.494104E-0001
  3.083305E-0001  1.099668E-0001
  6.109081E+0000 -8.803429E-0002
  1.009296E-0001  6.743010E+0000
 -3.497530E+0000  6.558961E+0000
 -5.311809E+0000  4.445343E+0000
 -2.278367E+0000 -4.947947E+0000
  1.213028E+0000 -7.132219E+0000
  5.659448E+0000 -1.833702E+0000
 -1.786053E+0000  5.330330E+0000
 -4.949744E+0000  4.348770E-0001
 -2.402129E+0000 -1.194246E+0000
  3.440928E+0000 -3.650710E+0000
  1.810387E+0000 -1.220935E+0000
  7.101814E-0001 -1.316057E+0000
 -7.369253E-0001 -3.569621E+0000
  6.644089E-0001 -2.831294E+0000
  2.965945E+0000 -1.874706E+0000
 -2.161590E+0000  5.821640E-0001
 -1.648497E+0000  2.418029E+0000
  1.666615E+0000  3.547450E+0000
  2.015271E+0000  2.424843E+0000
  2.023385E-0001  1.601409E+0000
 -3.004870E+0000  1.461527E+0000
 -3.453926E+0000 -1.654193E+0000
  5.022717E-0001 -3.069241E+0000
  3.624235E+0000 -1.347411E+0000
  4.043205E+0000  2.618592E-0001
  2.718205E+0000 -8.504717E-0001
  2.629676E+0000  2.035940E+0000
 -2.141691E+0000 -1.091927E-0002
  2.992689E-0002  1.279406E-0001
 -2.494335E+0000 -2.238854E+0000
 -5.262733E-0001 -4.494449E+0000
  1.123361E+0000 -3.786194E+0000
  9.334137E-0001  4.553078E-0001
  1.888769E+0000  1.346276E+0000
 -1.779286E+0000  5.667766E+0000
 -2.082399E+0000  3.024346E+0000
 -9.169355E-0001 -1.870160E+0000
  3.570488E+0000 -2.867717E+0000
  6.643082E+0000  2.495851E+0000
  4.275888E+0000  2.557870E+0000
  1.074874E-0001  4.772063E+0000
 -1.202822E+0000  1.950278E+0000
 -1.649198E+0000 -2.913532E+0000
  1.295714E+0000 -2.873058E+0000
 -1.722287E-0001 -1.218845E+0000
 -2.777261E+0000  3.631217E+0000
 -1.409521E+0000  1.865500E+0000
 -1.259827E+0000 -1.264289E+0000
  2.510677E+0000 -2.892885E+0000
  5.567352E+0000 -6.973401E-0001
 -9.101710E-0001  2.533933E+0000
 -4.332332E+0000  2.776511E+0000
  2.072086E-0001  1.886109E+0000
  1.584537E-0001 -4.734425E+0000
  6.589303E+0000 -2.191200E-0001
  1.736343E+0000  3.296677E+0000
 -3.416155E+0000  6.468246E+0000
 -7.565782E+0000  2.075720E+0000
 -5.640076E+0000 -4.609032E+0000
  2.157647E-0001 -6.769362E+0000
  2.970566E+0000 -4.173956E+0000
 -2.889993E+0000  3.765252E-0001
  1.340130E+0000  1.139382E+0000
 -3.850857E+0000  4.476932E-0001
 -2.529548E+0000 -3.066527E+0000
 -1.019993E-0001 -3.491692E+0000
  5.121599E+0000 -5.592407E+0000
  3.808076E+0000  1.861184E+0000
 -4.848328E-0001  1.653381E+0000
 -3.102459E+0000  2.436203E-0001
  3.090626E+0000 -6.897873E-0001
 -5.757068E-0001 -1.486908E+0000
 -1.639083E+0000  1.379239E+0000
  2.072022E+0000  4.334775E+0000
 -1.554432E+0000  3.333499E+0000
 -3.460283E+0000 -3.780519E-0002
  1.768617E+0000  2.453866E-0001
  5.432290E+0000  9.087340E-0001
  8.563745E-0001 -2.214680E+0000
 -1.445568E-0002  8.426077E-0001
 -2.356225E+0000  5.614815E+0000
 -3.521212E+0000 -1.253444E+0000
  3.041900E+0000 -1.242281E+0000
  7.283267E-0001 -1.428458E+0000
  3.138156E+0000  2.061342E+0000
 -8.919545E-0001  3.036134E+0000
 -1.802686E+0000 -2.068395E+0000
 -4.137100E-0001  8.707464E-0001
  2.310651E+0000 -2.004559E+0000
  4.222528E+0000  3.832671E-0001
 -7.802201E-0001  1.946963E+0000
 -2.474745E+0000  3.663234E+0000
  6.670872E-0001 -1.531573E+0000
 -2.196917E+0000 -3.101310E+0000
  2.048128E+0000 -7.290465E-0001
  2.979304E+0000  3.907730E+0000
  1.862826E+0000  2.650913E+0000
  1.437798E+0000  2.259565E+0000
 -2.232503E+0000  5.652069E+0000
 -4.667145E+0000 -1.884234E+0000
 -1.437417E+0000 -4.996268E+0000
  2.740724E+0000 -3.632156E+0000
  2.588357E+0000 -1.698733E-0001
 -1.814296E+0000  6.885401E+0000
 -5.416751E+0000  1.299389E+0000
 -3.064766E+0000 -5.065068E+0000
  4.472644E+0000 -5.362971E+0000
  3.525481E+0000  2.335217E+0000
 -4.515285E+0000  4.525366E+0000
 -5.316345E+0000 -3.270603E-0001
  1.269068E+0000 -3.915989E-0001
  9.781227E-0001 -4.989165E+0000
  3.121828E+0000  1.006866E+0000
  5.427854E-0001  3.858123E-0001
 -2.377118E+0000 -1.011378E-0001
 -2.476838E+0000 -3.761883E-0001
  9.155063E-0001 -1.575854E+0000
  2.984909E+0000 -4.099125E+0000
 -3.203558E-0001  2.399383E+0000
  7.003351E-0002 -3.899619E-0001
  1.435649E+0000  1.973719E+0000
  9.962674E-0001  1.364670E+0000
  1.879526E+0000  7.012735E-0001
 -1.090718E+0000  3.772369E+0000
  5.380845E-0001  2.242522E+0000
 -4.718542E+0000 -1.835649E+0000
  1.204361E-0001 -5.682761E+0000
  1.284386E+0000 -2.127527E+0000
 -8.465174E-0001 -7.330890E-0001
  9.599091E-0001 -1.195798E+0000
  2.874177E-0001  4.817070E-0001
 -8.706033E-0001  8.015525E-0001
 -3.043771E+0000 -1.454552E+0000
  8.575918E-0001 -4.186816E+0000
  2.559810E+0000 -1.551675E+0000
  1.051396E-0002  8.147292E-0001
 -4.195635E-0002  4.449214E+0000
 -4.481543E-0001  6.023683E+0000
 -2.719040E+0000 -9.615288E-0002
  2.936676E+0000 -2.040662E+0000
  1.559352E+0000  1.445302E+0000
  1.187011E+0000 -2.547252E+0000
 -3.338445E-0001  2.867930E+0000
 -2.291128E+0000 -6.029714E-0001
  2.578521E+0000  1.268916E+0000
  3.794798E-0001  2.473979E+0000
  1.938504E+0000  4.706962E+0000
  6.759570E-0001  2.878173E+0000
```
