## Supplementary material for "Pervasive false brain connectivity from electrophysiological signals": diversi2018timeseries.txt (part 20 of 27)

```
 -2.186753E+0000  7.376228E+0000
 -3.247726E+0000  1.050735E+0000
 -1.022063E+0000  9.457743E-0001
  2.192188E+0000 -7.171963E-0001
  2.855227E+0000  1.109051E+0000
  1.371132E+0000  1.178662E+0000
 -4.996578E-0001  1.028155E+0000
 -2.546022E+0000 -2.611948E+0000
 -5.079714E-0001 -3.611222E+0000
  6.833253E-0001 -2.529843E+0000
  2.261811E+0000  9.983362E-0001
 -4.679537E-0001 -2.122668E+0000
 -2.658354E+0000  8.384146E-0001
  2.626509E-0001 -1.135441E+0000
  5.193081E+0000 -4.201923E-0001
  2.270891E+0000 -2.144248E-0001
  2.801864E-0001  3.163992E+0000
 -2.821422E+0000  2.146029E+0000
 -2.353086E+0000 -5.445257E+0000
  2.798408E+0000 -6.027347E+0000
  4.027599E+0000 -1.430031E+0000
  3.031200E+0000  2.178134E+0000
 -2.216029E+0000  5.215040E+0000
 -5.293711E+0000  5.771424E+0000
 -1.996457E+0000 -3.367198E+0000
  7.123381E-0001 -4.551726E+0000
  4.384086E+0000 -2.978362E+0000
  2.105644E+0000 -2.026542E-0001
 -2.698185E+0000  2.067611E+0000
 -1.017318E+0000  4.275260E+0000
 -3.467242E-0001 -4.002001E+0000
  2.534902E+0000 -2.757862E+0000
  3.609062E+0000  1.231766E+0000
 -3.870627E+0000  3.577725E+0000
 -6.467399E+0000  1.566429E+0000
 -1.545248E+0000 -6.671048E-0001
  5.483376E+0000 -6.348037E+0000
  3.362998E+0000 -4.525746E-0001
 -2.430313E+0000  3.045362E+0000
  1.992021E+0000 -8.422386E-0001
 -6.497780E-0001  7.688028E-0001
 -1.152529E+0000  1.862830E+0000
 -1.933551E+0000 -3.079287E+0000
 -1.132765E+0000 -2.128018E+0000
  3.513696E+0000 -3.381514E+0000
  2.677150E+0000  1.079890E+0000
 -3.223462E+0000  1.634247E+0000
 -5.268732E+0000  7.625933E-0001
 -3.224528E+0000  3.396981E-0001
  1.805601E+0000 -3.408271E+0000
  5.725199E+0000  3.521746E+0000
 -6.286745E-0002  3.670780E+0000
 -3.131719E+0000  5.545855E+0000
 -1.530053E+0000  3.580526E+0000
 -5.425789E-0001 -1.032637E+0000
  5.581217E-0001 -4.301457E-0001
  1.245089E+0000 -1.133024E-0001
  1.292343E+0000 -2.142959E-0001
 -4.598422E+0000  1.909945E+0000
 -2.533674E+0000  9.846377E-0001
  8.662252E-0001 -3.087277E+0000
  3.079550E-0001  1.104718E+0000
 -1.552185E+0000  1.334882E+0000
  2.762779E+0000  2.527866E-0001
 -7.198679E-0001  3.131550E+0000
 -1.854181E+0000  5.542363E+0000
 -2.356859E+0000 -3.616525E-0001
 -4.634288E-0001 -2.412305E+0000
  2.781011E+0000 -2.050223E+0000
 -1.547940E+0000  7.134096E-0001
 -3.031063E+0000  7.796492E-0001
 -1.316851E+0000 -6.330320E-0001
  3.050339E+0000 -2.357103E+0000
  2.811264E+0000  1.448829E+0000
 -1.925747E+0000  2.049821E+0000
 -1.746895E+0000  2.042059E+0000
 -4.833416E-0001 -4.526447E+0000
  2.327365E+0000 -1.683000E+0000
  1.146285E+0000 -8.878164E-0001
  7.001849E-0001  5.432028E+0000
 -2.138748E+0000 -1.483662E+0000
  6.626926E-0001  8.928517E-0002
 -1.454039E+0000 -1.114701E+0000
  1.894210E+0000 -6.419387E+0000
  1.656096E+0000  3.614572E+0000
 -3.275833E+0000  7.761956E+0000
 -2.876478E+0000  1.662121E+0000
  2.233438E+0000 -7.198711E-0001
  2.892646E+0000 -8.495433E-0001
  1.584110E+0000  4.125175E-0001
 -5.105181E-0001  3.703379E+0000
 -1.825548E+0000  2.932637E+0000
 -4.901418E+0000 -1.144949E+0000
 -3.422437E+0000  7.054843E-0003
  3.354621E-0001 -4.709168E+0000
  2.192565E-0001 -3.339153E-0001
  2.871671E+0000  2.669312E+0000
 -7.239988E-0001  5.732469E-0001
  1.735094E+0000  1.089214E+0000
 -1.552375E+0000 -3.015427E-0001
  9.855797E-0001 -3.863759E+0000
  3.719792E-0001 -1.767099E+0000
  2.610461E+0000  1.105115E+0000
 -3.044380E+0000  7.082946E+0000
 -5.001609E-0001  1.753409E+0000
 -2.984083E+0000 -4.304504E+0000
  4.508934E+0000  9.824482E-0001
  2.161489E+0000  3.467787E+0000
 -4.641673E+0000  9.228408E+0000
 -3.267982E+0000  3.661375E+0000
 -2.080758E+0000  1.399349E+0000
  1.945466E+0000 -2.172561E+0000
  4.688035E+0000 -2.253815E+0000
  1.023211E+0000  3.942708E+0000
 -1.716420E+0000  2.746783E+0000
 -2.909129E+0000 -3.317452E-0001
  7.131244E-0002 -1.949380E+0000
  3.262139E-0001  1.642690E+0000
 -1.837590E+0000  2.325450E-0001
 -1.737880E+0000  2.200542E+0000
 -4.151362E+0000  3.648254E+0000
 -1.145857E+0000 -7.989306E-0001
  6.013462E+0000 -7.559026E-0001
  1.754925E+0000  2.375187E+0000
 -3.994220E+0000  2.648475E+0000
 -3.680219E-0001  8.605638E-0001
  2.301367E+0000 -2.852971E+0000
  8.041180E+0000  3.566070E-0001
  4.015207E+0000  1.753219E+0000
 -5.748628E+0000  4.736521E+0000
 -5.504670E+0000  1.153407E+0000
 -1.115307E+0000 -2.299260E+0000
  3.409225E+0000 -5.465281E+0000
  3.302978E+0000  4.136279E-0001
 -2.161274E+0000  5.107768E+0000
 -3.645211E+0000  7.319786E-0001
 -1.245155E+0000 -6.118319E+0000
  1.179246E+0000 -4.108435E-0001
  3.614946E+0000  3.644515E-0001
 -8.330712E-0001  6.638875E+0000
 -6.994601E+0000  5.391281E+0000
 -4.418580E+0000 -3.799696E+0000
  1.931665E+0000 -9.413793E+0000
  7.577835E+0000 -3.704551E+0000
  3.385237E+0000 -4.001773E-0001
 -6.046063E+0000  2.689855E+0000
 -5.167714E+0000 -2.220950E+0000
 -1.496040E+0000 -5.720491E+0000
  3.192994E+0000 -3.552702E+0000
  1.779607E+0000  1.688853E-0001
 -5.385143E+0000  4.329207E+0000
 -6.351296E+0000 -2.686425E+0000
  3.125184E+0000 -9.963435E+0000
  4.929189E+0000 -4.880065E+0000
  5.000895E+0000  4.330624E+0000
  2.465627E-0001  7.216795E+0000
 -3.541338E+0000  2.633782E+0000
 -3.668791E+0000 -4.628477E-0002
 -3.488020E+0000 -2.521033E+0000
  3.238648E+0000 -1.623416E+0000
  4.326928E+0000  2.501929E+0000
 -1.484888E-0001  3.872804E+0000
 -5.820857E+0000  2.439459E+0000
 -5.351576E+0000 -4.399758E-0001
  6.660688E-0002 -1.180008E+0000
  1.497814E+0000 -7.372601E-0001
  1.603716E+0000 -5.979397E-0001
 -2.829705E-0002 -1.833798E+0000
 -1.276499E+0000 -2.042420E+0000
 -1.133187E+0000 -6.705779E+0000
  5.069219E+0000 -7.583205E-0001
  2.298433E+0000 -7.187529E-0001
 -2.366497E+0000  2.743355E+0000
 -4.690625E+0000 -2.342748E-0001
 -4.212260E+0000 -6.682351E+0000
  1.880025E+0000 -4.356555E+0000
  4.149885E+0000 -2.547071E+0000
  7.548010E-0001  2.197510E+0000
 -3.217737E+0000  1.148651E+0000
 -1.921083E+0000 -9.789008E-0001
 -6.678313E-0001 -1.684079E+0000
 -3.150048E-0001  1.023405E+0000
  1.307864E+0000  2.293621E+0000
 -4.383705E+0000 -1.490796E+0000
 -1.843268E-0002 -8.755012E-0001
  2.075671E+0000 -5.840947E+0000
 -2.323917E+0000 -9.478171E-0001
  5.117354E-0001 -1.893819E+0000
 -1.744200E+0000 -1.469399E+0000
 -9.726550E-0002 -4.735672E+0000
  4.181036E+0000 -2.117980E+0000
  1.661001E+0000  8.975892E-0001
 -1.431153E+0000  6.454319E+0000
 -3.846023E+0000  1.472699E+0000
 -6.936577E-0001 -3.291344E+0000
  4.480209E+0000 -1.286053E+0000
  3.257672E+0000  4.595612E+0000
 -4.041299E-0001  4.868145E+0000
 -4.541919E+0000  1.833301E+0000
 -2.891855E+0000 -2.787985E+0000
  5.788599E-0001 -4.951835E+0000
  5.629691E+0000 -2.736647E+0000
  2.561451E+0000  6.481286E+0000
 -3.330322E-0001  4.521209E+0000
  7.155251E-0001 -1.080956E+0000
 -9.904082E-0002  7.037466E-0002
  2.025974E+0000 -1.729402E+0000
  1.832765E+0000 -1.272290E-0001
  7.794369E-0001  5.572857E+0000
 -2.318561E+0000  3.654425E+0000
 -2.006356E+0000  8.440353E-0001
  1.244285E-0001  1.366481E+0000
  3.031318E+0000 -3.259097E+0000
  1.916495E+0000 -2.021185E+0000
  1.650027E-0001  2.611368E+0000
 -1.836049E+0000  1.532839E+0000
 -4.159188E+0000 -1.831570E+0000
 -2.367952E+0000 -1.625062E+0000
  5.595514E+0000 -5.848823E+0000
  2.261341E+0000  1.674667E+0000
 -9.625040E-0001  6.251364E-0002
 -1.118615E+0000  2.845109E-0001
 -4.849725E+0000 -2.837359E+0000
  1.728648E-0001 -8.242194E+0000
  4.482374E+0000 -1.431704E+0000
 -3.558258E-0001  1.191807E+0000
  1.086130E+0000  2.200432E+0000
 -6.437455E-0001  6.340889E+0000
 -1.229893E+0000  1.209620E+0000
 -9.907770E-0001  3.079586E-0001
 -3.242379E-0001 -3.913197E+0000
  3.189807E+0000 -2.976486E+0000
  2.007306E-0001 -1.451735E-0001
 -1.737527E+0000  3.722864E+0000
 -3.340007E+0000  1.861211E+0000
 -1.827274E+0000  1.212675E+0000
 -2.502662E+0000 -3.729943E+0000
  2.934187E+0000 -2.250099E+0000
  4.765162E+0000 -3.042303E+0000
 -1.523025E+0000 -1.843944E-0001
 -2.912002E+0000  4.598742E+0000
 -5.173257E+0000 -4.194318E-0002
 -3.649169E+0000 -7.000634E+0000
  4.683018E+0000 -2.465838E+0000
  2.557177E+0000 -1.089119E+0000
 -2.108305E+0000  6.325160E+0000
 -8.380752E-0001  2.725260E+0000
 -4.915611E+0000 -4.586994E+0000
 -3.802585E+0000 -1.762463E+0000
  4.402471E+0000 -2.166857E+0000
  1.587681E+0000  4.098532E-0001
 -4.111395E+0000  3.681007E+0000
 -2.624724E+0000 -1.636287E+0000
  1.422739E+0000 -9.113417E-0001
  4.432989E+0000 -5.032635E+0000
  2.743682E+0000 -1.668471E+0000
  9.565987E-0001  4.944657E+0000
 -4.056699E+0000  5.380710E+0000
 -6.261725E+0000 -2.046473E+0000
 -9.075598E-0001 -9.139550E+0000
  6.659654E+0000 -4.478502E+0000
  9.868075E-0001  1.254467E+0000
 -4.337158E+0000  1.411701E+0000
 -2.862469E+0000 -1.376575E+0000
  1.560494E+0000 -4.712345E+0000
  6.571104E+0000 -3.233944E+0000
  2.769357E+0000  2.685606E+0000
 -1.851532E+0000  4.575969E+0000
 -5.118700E-0001  1.655015E+0000
 -3.881432E+0000 -4.895576E+0000
  2.500905E+0000 -3.575822E+0000
  2.995408E+0000  2.278363E+0000
  1.479334E+0000 -6.895107E-0001
  5.401959E-0001  6.917317E+0000
 -1.750030E+0000  7.257452E-0001
 -2.042677E+0000  9.607234E-0001
  1.659756E+0000 -1.211423E+0000
  1.526920E+0000 -1.208692E+0000
  1.669486E+0000  2.588472E+0000
 -4.976779E+0000 -7.833388E-0001
  2.504914E+0000  6.747673E-0001
  3.696650E-0001 -3.748014E+0000
  4.159857E+0000 -6.091727E-0002
  1.635148E+0000  1.734109E+0000
 -2.851825E-0001  5.125485E+0000
  2.198357E+0000  7.406054E-0001
  1.295199E-0001 -9.455579E-0001
  3.598849E+0000  2.474345E+0000
 -5.137217E+0000  4.201453E+0000
 -2.289271E+0000  3.273294E+0000
 -3.132831E-0001 -1.396654E+0000
  2.432542E+0000 -6.601171E+0000
  1.313012E+0000  1.871862E+0000
 -2.280757E+0000  4.377040E+0000
 -4.955403E+0000 -3.222711E+0000
 -2.489443E+0000 -4.369145E+0000
  3.083957E+0000 -5.272681E+0000
  5.539855E+0000  8.915548E-0001
  3.104391E+0000  4.763379E+0000
 -3.130726E+0000  6.139126E+0000
 -7.028653E+0000 -9.852915E-0001
  2.519036E+0000 -4.192357E+0000
  5.686753E+0000 -1.168458E+0000
  3.513613E+0000  5.503092E+0000
 -9.510424E-0001  8.778821E+0000
 -4.887840E+0000  5.787746E+0000
 -1.718988E+0000 -7.202458E-0001
  1.765340E+0000 -1.432436E+0000
  2.348338E+0000 -2.713162E-0001
  4.347541E+0000 -1.355355E-0001
 -2.497140E+0000  7.285228E+0000
 -5.414997E+0000  7.257101E+0000
 -2.817782E+0000  1.580001E+0000
 -1.989989E+0000 -3.520612E+0000
  2.628670E+0000 -2.464576E+0000
  1.539085E+0000  1.739393E+0000
 -1.674697E+0000  3.593846E+0000
 -1.354409E+0000  2.694275E+0000
  8.885508E-0001 -2.283397E+0000
  1.513683E+0000  2.542285E+0000
 -1.964363E+0000  5.893007E+0000
 -1.921124E+0000  3.542164E+0000
  2.125066E+0000  3.165227E+0000
 -4.373585E-0001 -5.501787E+0000
  3.372373E+0000 -1.542114E+0000
 -1.258104E+0000 -7.061762E-0001
  1.666273E+0000  2.194361E+0000
  2.005511E+0000  4.764538E+0000
 -5.104360E-0001  3.758048E+0000
 -3.491511E+0000  3.508923E+0000
 -8.251861E-0001  2.364898E+0000
 -1.646802E+0000 -1.410928E+0000
 -7.410870E-0001 -3.104767E+0000
  3.146291E+0000  1.097880E+0000
 -5.802437E-0001 -3.022589E+0000
 -5.692906E+0000  2.114906E+0000
 -3.433725E+0000 -4.400243E+0000
 -8.874581E-0001 -9.105780E+0000
  5.050951E+0000 -2.293052E+0000
  3.662502E-0002  4.602459E+0000
 -4.782924E+0000  5.523942E+0000
 -4.924767E+0000  6.962289E-0002
  1.896283E-0001 -8.600346E+0000
  2.799492E+0000 -5.098549E+0000
  2.648018E-0001  2.334450E+0000
 -3.694459E+0000  1.907579E+0000
 -5.620143E-0001 -3.599917E+0000
  5.047294E+0000 -3.174673E+0000
  3.916977E+0000 -2.601100E+0000
  5.996556E-0001  4.581090E+0000
 -2.018832E+0000  1.356106E+0000
 -2.766323E+0000  2.318825E+0000
 -2.929855E+0000  1.484544E+0000
  5.531501E-0001  1.521124E+0000
 -3.927236E-0001 -1.678085E+0000
 -5.677264E-0001  7.221617E-0001
  4.385250E-0002 -2.532515E+0000
 -1.631183E+0000 -4.582995E+0000
  1.720960E+0000 -3.631097E+0000
  3.391258E+0000  3.153660E-0001
 -2.099641E+0000  2.526013E+0000
 -9.249411E-0001  5.166451E-0002
 -1.368188E+0000 -3.515399E+0000
  6.286462E+0000 -6.546048E+0000
  8.323926E+0000  2.710098E+0000
 -7.503580E-0001  7.835732E+0000
 -4.824596E+0000  8.849234E+0000
 -1.151274E+0000  1.492916E+0000
  1.067482E+0000 -2.210043E+0000
  3.773236E+0000  4.096827E-0001
  4.644448E+0000  5.960863E+0000
 -4.561477E+0000  5.647337E+0000
 -2.557942E-0001 -1.716549E-0003
 -1.915491E+0000 -3.076553E+0000
  1.262761E+0000 -3.301776E+0000
  4.289118E+0000 -3.871041E+0000
  2.047681E+0000 -6.265985E-0001
 -1.166432E+0000 -8.471570E-0001
 -4.218193E+0000 -1.358514E+0000
  1.965376E-0001 -2.353652E+0000
  2.133274E+0000 -2.046849E+0000
 -1.211703E+0000  1.410059E+0000
 -6.978602E-0001 -3.674013E+0000
 -2.532776E-0001 -1.314986E+0000
  7.774098E-0001 -4.891228E+0000
  3.505326E+0000  2.611774E-0001
  2.568475E-0001  1.737808E+0000
 -4.006566E+0000  5.375193E+0000
 -5.240393E+0000 -6.812455E+0000
  7.614463E-0001 -6.994694E+0000
  4.032592E+0000 -8.442444E+0000
  3.608757E+0000 -2.795356E+0000
  4.116548E-0001  4.116643E-0001
 -3.238409E+0000  4.823488E+0000
 -9.911441E-0001 -1.181765E+0000
  8.258783E-0001 -5.396801E+0000
  4.190821E+0000 -2.903071E+0000
  6.157491E-0002  3.005161E-0001
 -5.902239E+0000  1.899780E+0000
  9.733449E-0001 -6.355082E-0001
 -1.155684E+0000  2.011773E+0000
  1.454586E+0000  2.650991E+0000
 -4.217035E-0001  4.322973E+0000
 -1.862426E-0001  2.922001E+0000
 -2.371159E+0000 -1.780708E+0000
 -4.504729E+0000 -1.054736E+0000
  5.319604E+0000 -2.957868E+0000
  6.333423E-0001  4.791434E+0000
 -2.817262E+0000  4.559050E+0000
 -1.617128E+0000  5.343172E+0000
  2.755949E+0000 -1.316441E+0000
  4.163825E-0001  1.793863E+0000
  2.105908E+0000  3.251624E+0000
  3.665602E-0002  5.174994E+0000
 -6.760904E-0001  4.040542E+0000
 -2.433862E-0001 -2.007139E+0000
  1.379741E+0000 -5.785584E+0000
  6.898179E+0000 -2.534073E+0000
  4.285320E-0001  4.947386E+0000
 -4.400030E+0000  7.302802E+0000
 -4.108246E+0000 -1.840509E+0000
  1.420073E+0000 -2.857147E+0000
  1.863990E+0000 -4.452826E+0000
  4.707245E+0000 -5.439082E-0002
  2.077698E+0000  6.248042E+0000
 -5.174637E+0000  6.655625E+0000
 -5.138939E+0000 -1.526712E+0000
  2.927599E+0000 -5.495082E+0000
  6.903228E+0000 -3.648732E+0000
  7.170802E+0000  2.064072E+0000
 -1.368209E+0000  6.875563E+0000
 -2.792387E+0000  5.374229E+0000
 -4.714180E+0000 -3.135058E+0000
 -1.990750E+0000 -4.374679E+0000
  5.556712E+0000 -3.083813E+0000
  3.997816E+0000 -4.304987E-0001
 -6.878192E-0001  3.414825E+0000
 -3.685879E+0000  2.505022E+0000
 -8.945472E-0001 -1.005182E+0000
 -4.502091E-0001 -3.784723E+0000
  3.190082E+0000 -4.742667E+0000
  3.706331E+0000  5.168507E-0001
 -2.181780E+0000  8.451333E+0000
 -3.180758E+0000  4.597463E+0000
 -6.532002E+0000  1.467892E+0000
  3.156248E+0000 -7.247329E+0000
  4.181445E+0000 -2.777915E+0000
  4.341772E+0000  2.559498E+0000
 -4.011300E-0001  9.222473E+0000
 -9.393926E+0000  4.656140E+0000
 -3.500195E+0000 -3.453308E+0000
  4.171413E+0000 -5.432489E+0000
  4.233935E+0000 -3.263857E-0001
  1.453065E+0000  3.044190E+0000
 -7.749860E+0000  2.752952E+0000
 -2.249920E+0000 -8.122501E-0001
  3.106266E+0000 -5.568352E+0000
  2.545859E+0000 -5.375447E+0000
  1.343981E+0000  8.232288E-0001
  8.667751E-0001  9.763841E-0001
  4.610680E-0001  3.309801E+0000
  1.103529E+0000  2.354955E-0001
 -4.313499E-0001  3.304884E+0000
 -4.823608E-0001 -1.092648E+0000
 -3.211416E-0001  1.290891E+0000
 -1.121647E+0000  5.966919E-0001
 -1.644698E+0000 -9.465676E-0001
  9.850314E-0001 -1.765245E-0001
  2.763498E+0000  2.607820E+0000
  6.435384E-0001  1.771656E+0000
  1.018984E+0000 -6.097017E-0001
 -1.197662E+0000  4.968056E+0000
 -1.655631E+0000 -1.016255E+0000
  1.499350E+0000  3.930798E-0001
  1.350409E+0000  1.715348E+0000
 -3.959400E-0001  5.149323E+0000
  2.129647E+0000  6.857751E-0001
  1.812160E+0000  1.847209E+0000
 -8.299073E-0001 -5.889298E-0001
  2.827996E+0000 -2.017914E-0001
  1.744051E+0000  1.734349E+0000
  1.532402E-0001  1.737927E-0001
  1.670326E+0000  3.063266E+0000
 -7.981609E-0001  4.818363E+0000
  2.735652E+0000 -1.267803E+0000
  2.017181E+0000 -1.852948E-0001
 -3.238530E-0001 -1.465651E+0000
  1.936939E+0000 -1.917910E+0000
  3.049496E-0001  2.029297E+0000
  7.512133E-0001 -1.585852E+0000
  1.559172E+0000  3.316242E-0001
  1.758204E+0000  4.508662E+0000
  5.750697E-0001  4.481628E+0000
  4.007981E-0001  2.416504E+0000
  2.071918E-0001  5.364867E+0000
  2.243312E-0001  4.546097E+0000
  6.423176E-0001  1.979799E+0000
 -1.065761E+0000  2.581732E+0000
 -5.571462E-0001 -1.217712E+0000
  1.978139E+0000  1.347520E+0000
 -3.443715E+0000  2.231392E+0000
  1.548394E+0000 -8.965465E-0001
  2.742525E+0000 -4.131191E+0000
  3.698444E+0000 -3.514136E+0000
 -1.445730E+0000 -3.752984E-0001
 -2.552223E+0000  1.343519E+0000
 -4.905061E+0000 -2.567685E+0000
 -9.569879E-0001 -2.958597E+0000
  2.218902E+0000 -4.452478E+0000
  2.884455E+0000  1.697104E+0000
  1.522405E+0000 -3.344598E-0001
 -9.894394E-0001  2.634750E+0000
 -2.471252E-0001 -1.260247E+0000
  1.943394E-0001 -1.759038E+0000
  4.025422E-0001 -2.398296E+0000
 -1.257124E+0000 -6.388302E-0001
 -2.362255E+0000  6.930399E-0001
 -2.712913E+0000 -3.294070E+0000
  4.059682E-0001 -5.313101E-0001
  2.565896E+0000 -3.247494E+0000
  1.792467E+0000  4.739116E+0000
  1.696375E-0001  5.722525E+0000
 -6.304667E-0001  5.123359E+0000
 -4.273668E+0000  4.435801E+0000
  2.497710E+0000 -9.331320E-0002
  1.438822E-0001 -1.887597E+0000
 -3.577096E-0001  1.332455E-0001
 -8.548634E-0002  1.884328E+0000
 -1.628837E+0000  4.931489E-0001
  1.632072E+0000  1.241750E+0000
  3.375291E+0000  5.598460E+0000
 -1.424990E+0000 -4.157766E-0001
 -1.451140E+0000 -6.642023E-0001
 -2.041497E+0000 -1.735099E+0000
 -1.024587E+0000  1.491089E-0001
  2.848877E-0002  1.185572E+0000
 -2.825969E+0000 -3.069191E+0000
 -5.500646E-0001  9.875025E-0002
 -1.271073E+0000 -2.013462E+0000
  3.690335E-0001 -1.436203E+0000
 -2.942608E+0000  8.732746E-0001
 -2.007175E+0000 -6.268619E+0000
 -1.732785E+0000 -2.377157E+0000
  6.069221E+0000 -1.389230E+0000
  8.999417E-0001  1.000862E+0000
  7.440402E-0001 -2.047740E+0000
  7.434122E-0002  7.829339E-0001
 -1.058252E+0000 -5.063402E-0001
 -1.306653E-0001 -7.895323E-0001
  1.393139E+0000  1.909358E+0000
 -1.378794E+0000  3.363296E+0000
 -1.035969E+0000 -2.152099E+0000
  4.310842E+0000 -2.135265E+0000
  3.209459E+0000  1.734493E+0000
  8.060888E-0002  1.020843E+0000
  1.491308E+0000  9.066605E-0001
 -2.902884E+0000  1.169500E+0000
  5.062672E-0002 -1.660487E+0000
  6.323019E-0001 -2.254316E+0000
  1.723426E+0000 -1.219014E+0000
 -3.201213E-0002  4.068118E+0000
  6.984758E-0001 -1.733933E+0000
  8.673190E-0001  1.929530E-0001
 -2.448139E-0001  2.400192E+0000
 -1.849039E-0001  1.044790E+0000
 -3.112204E+0000  4.267976E+0000
  4.751116E-0001  6.724493E+0000
 -6.363751E-0001  2.306772E-0001
  3.828493E-0001  3.091989E+0000
  2.966682E+0000 -2.667137E+0000
  2.855405E+0000  3.269648E+0000
 -6.096139E-0001  5.143375E+0000
  2.154655E-0001  5.435662E+0000
 -3.975357E-0001  5.981041E+0000
  2.930916E+0000  7.887765E-0001
 -1.593584E-0001  1.509195E+0000
  1.592260E-0001  7.218143E-0001
 -1.364620E+0000 -5.898651E-0001
  1.459779E+0000 -2.688763E+0000
  3.936506E+0000 -1.757062E+0000
  2.508803E+0000 -1.116612E+0000
  1.868074E+0000  3.816598E+0000
 -5.273460E+0000  2.713809E+0000
 -5.638845E+0000 -2.319467E+0000
  6.668860E-0001 -2.504673E+0000
  3.055408E+0000  1.587675E+0000
 -1.430309E+0000 -1.398878E+0000
  2.891489E-0001  4.517044E+0000
 -2.200734E+0000  2.973983E+0000
  1.253243E+0000  1.614085E+0000
  6.833547E-0001  9.573232E-0001
  9.656657E-0001  8.077010E-0001
 -5.000067E-0001  1.835287E+0000
  6.704897E-0001 -1.279158E-0001
  1.314250E+0000  5.027022E-0001
 -9.553690E-0001 -2.806229E-0001
 -4.223375E+0000  5.213987E+0000
 -5.409754E-0001  2.750613E+0000
  2.914523E+0000 -1.325962E+0000
 -7.356812E-0001 -3.165040E+0000
 -2.056920E+0000 -4.725135E-0003
  1.790743E+0000  1.393728E+0000
 -1.936036E+0000  1.858899E+0000
 -7.043108E-0001  4.059455E-0001
  8.619707E-0001 -8.156896E-0001
  1.852812E+0000  2.591869E+0000
 -1.087941E+0000  1.620459E+0000
 -5.811495E-0001  2.356281E+0000
 -4.111176E-0001 -4.033996E+0000
  4.681564E+0000 -1.356995E+0000
  1.246180E-0001 -4.443464E-0001
  6.499582E-0001  3.524054E+0000
 -1.403390E+0000 -6.390143E-0001
 -3.086802E+0000 -2.007103E+0000
  1.057692E+0000 -6.333977E+0000
  3.719387E+0000 -4.935586E+0000
  4.204511E+0000 -1.938946E+0000
 -4.050395E-0001  5.212529E+0000
 -6.410409E+0000  4.714450E+0000
 -2.374065E+0000 -5.166229E+0000
  3.434725E+0000 -7.795158E+0000
  8.558882E+0000 -4.337088E+0000
  4.843028E-0001  1.661396E+0000
 -6.259863E+0000  9.321033E+0000
 -7.858465E+0000 -1.860971E+0000
  2.153113E+0000 -8.568674E+0000
  6.369648E+0000 -6.198763E+0000
  3.450922E+0000  4.760001E+0000
 -4.400133E+0000  6.936725E+0000
 -8.539113E+0000  7.152409E-0001
 -2.576749E+0000 -4.200454E+0000
  1.595769E+0000 -1.304398E+0001
  6.017976E+0000 -8.187598E+0000
  7.315519E-0001  2.727057E+0000
 -2.840186E+0000  2.903232E+0000
 -5.257993E+0000 -1.193213E-0001
  2.190479E+0000 -2.159676E+0000
  2.680342E+0000 -3.954567E+0000
  5.765939E+0000  3.903430E+0000
 -5.044086E-0001  6.710347E+0000
 -4.260886E+0000  2.484775E+0000
 -5.055811E+0000 -1.766543E+0000
  2.333079E+0000 -4.999912E+0000
  6.654385E+0000 -2.218645E+0000
  4.053810E+0000  2.021150E+0000
 -2.643312E+0000  5.564497E+0000
 -7.840834E+0000  2.561865E+0000
 -5.681993E+0000 -9.567484E+0000
  5.015915E+0000 -5.172991E+0000
  7.584761E+0000  1.957469E+0000
  1.771032E+0000  7.008222E+0000
 -5.648567E+0000  7.112314E+0000
 -4.842575E+0000 -1.840805E+0000
 -3.562066E-0001 -4.456829E+0000
  6.940717E+0000 -8.625292E-0001
  2.506368E+0000  5.600877E-0001
 -6.181787E-0001  7.292457E+0000
 -3.957745E+0000  5.384735E+0000
 -5.096853E+0000 -5.889063E+0000
 -2.278838E-0001 -9.001538E+0000
  5.281730E+0000 -3.597663E+0000
 -6.553276E-0002  4.001853E+0000
 -1.782488E+0000  3.268544E+0000
 -3.783107E+0000 -9.778702E-0001
  9.638821E-0001 -3.707925E+0000
  4.035918E+0000  1.643687E-0001
 -1.611195E+0000 -7.084249E-0001
 -1.074359E+0000 -1.721290E+0000
 -2.015521E+0000 -1.701585E+0000
 -6.855905E-0001 -4.571753E+0000
  3.335316E+0000  1.856200E+0000
 -1.599022E-0001  2.959104E+0000
 -2.119327E+0000  6.319747E+0000
 -3.137727E+0000  7.733730E-0001
 -2.446602E+0000  1.030267E+0000
 -8.322245E-0001 -1.011443E+0000
  4.737445E+0000 -3.389832E+0000
 -7.780962E-0001  1.486204E+0000
 -6.156274E-0001 -3.288420E+0000
  7.343511E-0001 -4.801057E+0000
 -7.493289E-0001 -1.395681E+0000
 -3.729674E-0001 -4.515073E+0000
 -2.156999E-0001 -1.258400E+0000
  1.918260E+0000 -2.835863E+0000
  7.095560E-0001 -2.207629E+0000
  2.276606E+0000  5.619809E-0001
  7.262210E-0001 -1.930477E+0000
 -4.431164E-0002 -8.458283E-0001
 -2.695130E+0000 -2.592113E-0001
 -7.060681E+0000 -1.085663E+0000
 -1.226989E+0000 -4.989356E+0000
  7.759875E-0001 -5.366353E+0000
  2.719720E+0000 -4.695556E+0000
  4.906633E+0000  5.615496E+0000
  3.258745E+0000  5.657259E+0000
 -4.770706E+0000  5.171476E+0000
 -5.794517E+0000 -1.516100E+0000
 -1.260768E+0000 -5.870795E+0000
  6.047052E-0001 -7.714010E+0000
  5.279237E+0000  2.019373E-0001
  4.718311E+0000  2.436848E+0000
 -4.835101E-0001  6.616232E+0000
 -4.034947E+0000  2.341730E+0000
 -4.122999E+0000  1.268332E+0000
  1.642809E-0001 -9.432231E-0001
  4.087441E-0001 -4.051525E+0000
 -1.968448E+0000  1.338877E+0000
 -1.720968E+0000 -3.377530E-0001
  2.970997E+0000 -3.648188E+0000
  1.866533E-0001  1.277804E+0000
  9.038855E-0001 -3.506498E-0001
  1.754073E+0000  2.793612E+0000
 -5.058803E-0001  7.846778E+0000
 -6.507369E+0000  1.469620E+0000
 -3.738881E+0000 -2.777198E+0000
  8.204728E-0001 -5.839482E+0000
  7.501490E-0002 -4.455225E+0000
  2.264407E+0000 -2.437004E+0000
 -1.719419E+0000  4.665137E+0000
 -3.312785E+0000  7.708610E-0002
 -3.568671E+0000 -5.935328E+0000
  1.136208E+0000 -7.933610E+0000
  3.098662E+0000 -2.598855E+0000
 -1.610635E+0000  2.243053E+0000
 -1.309903E+0000  6.508957E-0002
 -5.862283E-0001 -1.664354E+0000
  2.736414E+0000 -4.757972E+0000
  5.245497E+0000  6.647838E-0001
 -8.053504E-0001  7.974892E+0000
 -1.962141E+0000  1.550844E+0000
 -1.797746E+0000  6.023756E-0001
 -1.613178E+0000  2.845006E+0000
  2.308232E+0000  4.265356E+0000
  1.773566E-0001  1.719267E+0000
 -2.886076E+0000 -3.450136E-0001
 -2.471373E-0001  1.198374E+0000
  2.435178E+0000 -1.802631E-0001
  1.149031E+0000  4.141336E+0000
 -2.383148E+0000 -1.689606E-0001
 -4.198709E-0001 -2.996588E-0001
 -1.513078E+0000 -1.341944E+0000
  1.625591E-0001 -2.164367E+0000
  6.275433E-0001 -1.970972E+0000
 -3.292908E+0000  3.316022E+0000
 -2.631025E+0000  1.398864E+0000
 -2.344404E+0000 -3.398523E+0000
 -2.167490E+0000 -4.144108E+0000
  4.596119E+0000  7.835431E-0001
  3.057688E-0001  1.187388E+0000
 -4.612238E-0001 -6.504922E-0001
 -1.543624E+0000  4.441175E-0001
 -1.732018E+0000 -5.740735E-0001
  4.622879E+0000 -4.208044E+0000
  2.345866E+0000  9.012625E-0001
 -1.024930E+0000  1.369007E+0000
 -1.941577E+0000 -2.560867E-0001
 -8.826743E-0001 -2.680268E+0000
  2.131395E+0000 -2.039459E+0000
  3.595364E-0001  2.317112E+0000
  2.141872E+0000  1.124941E+0000
 -8.523624E-0001 -1.063927E-0001
  1.451001E-0001  1.859483E+0000
 -7.641164E-0001 -6.087664E-0001
 -5.040936E+0000  4.162801E+0000
 -9.372992E-0001  9.427755E-0001
  3.380976E-0002 -1.817472E-0001
  1.718242E+0000 -3.561175E+0000
 -1.643573E+0000 -8.081135E-0001
 -3.243197E+0000  1.277341E+0000
 -1.565626E+0000 -1.176891E+0000
 -5.713621E-0001  1.465336E-0001
 -3.369371E-0001 -1.111108E+0000
  8.503909E-0001 -5.793494E+0000
  7.208546E-0001 -1.818697E+0000
 -8.970766E-0001 -3.261183E-0001
 -2.172412E+0000  1.756156E-0001
 -4.904450E-0001  5.429862E-0001
  7.431892E-0001 -2.769253E+0000
  7.382154E-0001 -2.603432E-0001
  1.976592E+0000  1.491289E+0000
 -2.745101E+0000  2.956044E+0000
 -3.128540E+0000  4.159126E-0001
 -1.409266E+0000 -3.803478E-0001
 -1.909207E+0000 -5.443355E+0000
  4.234828E+0000 -3.607529E+0000
 -3.965677E-0001  4.624402E-0001
  1.217266E-0001  2.878272E+0000
  1.463186E+0000 -4.937657E+0000
  1.162964E+0000  1.783306E-0002
  1.290635E+0000  1.142305E+0000
  9.584501E-0001 -1.951485E+0000
  4.231969E-0001  3.732164E+0000
  2.851176E+0000 -1.475399E+0000
 -1.631842E+0000 -6.336140E-0001
 -1.349181E+0000 -9.773505E-0001
  4.545068E+0000 -2.624949E-0002
  1.760646E+0000  1.832556E+0000
 -1.828462E+0000  1.788376E+0000
 -1.339670E+0000  2.068056E+0000
 -2.067938E+0000  5.357125E-0001
  4.589402E-0001 -5.271837E-0001
  3.908253E+0000 -1.901114E+0000
  1.782659E+0000 -4.960735E-0001
 -4.659050E-0001  4.787836E+0000
 -1.993371E+0000  2.260148E+0000
  1.475047E+0000 -2.225453E+0000
 -6.800123E-0001 -7.442585E-0001
  3.521337E+0000  2.093530E+0000
 -1.502574E+0000  2.113916E+0000
 -5.288974E+0000 -2.115831E+0000
 -6.202502E+0000 -1.080438E+0000
  3.193425E+0000 -2.356629E+0000
 -2.886271E-0001 -2.300704E+0000
  2.459872E+0000  1.478624E+0000
  3.758858E+0000  4.712402E+0000
 -2.097166E-0001  3.091081E+0000
  7.507783E-0002  4.658912E+0000
 -1.431882E+0000  3.082661E+0000
  2.814288E+0000 -3.141306E+0000
  1.501638E+0000 -2.479755E+0000
  1.584522E+0000 -3.467332E+0000
  1.390627E+0000  1.039015E+0000
 -4.491328E-0001 -2.184878E+0000
  2.459283E+0000  1.559301E+0000
  1.228401E+0000  9.204052E-0002
  1.253696E+0000  4.915219E+0000
 -3.597925E+0000  2.401069E+0000
  4.889456E-0001 -4.097974E+0000
  1.020677E+0000 -2.115097E+0000
  4.531643E+0000  1.774917E+0000
 -6.875673E-0001  4.320673E+0000
 -1.370463E+0000 -3.123056E-0001
 -8.997925E-0001 -5.907879E-0002
  2.752784E+0000 -2.175089E+0000
  4.071335E+0000  5.142694E+0000
 -4.006122E+0000  5.474439E+0000
 -2.533721E+0000  2.286991E+0000
 -1.465934E+0000 -9.934303E-0001
 -1.922132E+0000 -4.593590E+0000
  1.705124E+0000 -1.279953E+0000
  1.125218E+0000  1.424332E+0000
 -2.161814E+0000  2.093548E+0000
 -3.151419E+0000  2.133674E+0000
  4.682119E-0001 -5.673576E+0000
  2.051223E+0000 -2.190102E+0000
  6.429791E-0001  3.887868E+0000
  1.875749E+0000  3.507884E+0000
 -4.537899E-0001  2.592755E+0000
 -3.471888E+0000 -3.048027E+0000
 -1.418638E+0000 -4.655849E+0000
  3.417907E+0000 -3.497760E+0000
  6.109421E+0000  6.299496E-0001
  3.188056E+0000  1.972825E+0000
 -3.633749E+0000  1.936672E+0000
 -2.470855E+0000 -1.952334E+0000
  1.206178E+0000 -2.846598E+0000
  1.271112E+0000 -3.610999E+0000
  2.380319E-0001 -2.476620E+0000
  1.264961E-0001  5.049449E+0000
  1.987640E-0002 -1.785512E+0000
 -5.606394E-0001 -2.099914E+0000
 -1.136103E+0000 -3.968727E+0000
  2.345679E+0000 -5.280004E+0000
 -2.731078E+0000 -3.736991E-0001
 -6.415871E+0000  6.014982E-0001
 -2.408886E+0000 -9.400599E-0001
  1.274717E+0000 -2.683017E+0000
  4.471316E+0000  4.008239E-0001
 -1.767779E+0000  7.097348E+0000
 -4.820002E+0000  1.169473E+0000
 -5.449640E+0000  4.096502E+0000
  1.797523E+0000 -3.423394E+0000
  3.046818E+0000 -3.000398E+0000
  2.297833E+0000 -9.117741E-0001
  8.060177E-0001  2.615514E+0000
 -3.761684E+0000  2.298301E+0000
 -6.102504E+0000 -5.570022E+0000
 -1.020479E+0000 -6.247223E+0000
  6.353525E+0000 -9.129151E+0000
  5.088679E+0000  7.508398E-0001
 -4.831828E-0001  7.493304E+0000
 -6.862366E+0000  1.545065E+0000
 -2.670382E+0000 -3.189000E+0000
  2.343968E+0000 -5.081479E+0000
  1.102085E+0001 -3.937668E+0000
  2.436310E+0000  6.515639E+0000
 -6.443082E+0000  8.378187E+0000
 -7.955871E+0000  1.454868E+0000
 -9.980553E-0001 -8.412009E+0000
  5.795814E+0000 -8.607108E+0000
  6.586211E+0000  1.067371E+0000
  3.569192E-0001  9.489156E+0000
 -5.463042E+0000  5.700965E+0000
 -3.591328E+0000 -1.357680E-0001
 -1.711952E+0000 -3.344290E+0000
  4.131008E+0000 -4.558881E+0000
  2.556986E+0000  3.156746E+0000
 -1.507072E+0000  4.898405E+0000
 -3.350559E+0000  2.353924E-0001
 -1.810642E+0000 -1.992331E+0000
 -1.648045E+0000 -7.472887E+0000
  2.518008E+0000 -2.413691E+0000
  1.678433E+0000 -3.197025E-0001
 -2.004655E+0000  2.628519E-0001
 -3.121687E+0000 -3.019642E+0000
 -8.047168E-0001 -1.527247E+0000
  5.293134E+0000 -4.641999E+0000
  3.867460E-0001 -1.720102E+0000
  2.733584E+0000  1.201537E-0001
 -8.131469E-0001  3.161066E+0000
 -3.885674E+0000 -4.455666E-0001
  2.038876E+0000 -9.541611E-0001
 -3.499627E-0001 -4.377570E+0000
  9.739848E-0001 -1.769351E+0000
  9.117309E-0001 -4.831222E+0000
 -6.161696E-0001  2.593867E-0001
  4.313341E-0001 -3.479045E+0000
  8.693193E-0001  4.045974E-0001
  4.285620E+0000 -4.302201E+0000
 -2.841196E-0001 -4.713512E-0002
 -2.324317E+0000  1.419468E+0000
 -3.144815E-0001 -1.900964E+0000
 -3.198618E+0000 -2.742372E+0000
 -8.755787E-0001 -4.437189E+0000
  4.519245E+0000 -2.546221E-0001
 -3.837531E-0001  1.463091E+0000
 -4.842650E+0000  2.947317E+0000
  1.639792E+0000 -2.942393E+0000
  1.778756E+0000  7.187846E-0001
  1.801337E+0000  8.360949E-0001
  3.885303E-0001  2.997770E+0000
 -6.936683E-0001 -1.041610E-0001
 -4.141494E+0000  6.310153E-0002
 -2.990756E+0000  1.431758E+0000
 -5.132493E-0001 -8.813859E-0001
  2.946372E+0000 -9.068938E-0001
 -5.929652E-0002  2.455422E-0001
 -1.204705E+0000  4.675421E+0000
  2.319465E+0000  1.547926E+0000
 -5.664146E-0001  3.662616E-0002
 -5.146870E-0001 -1.468267E+0000
 -3.970785E-0001  3.956178E+0000
  3.306974E-0001 -8.315041E-0003
 -3.296698E+0000 -1.451077E-0001
 -4.418249E+0000 -2.623951E+0000
 -1.890360E+0000 -2.600469E-0001
  2.260651E+0000 -3.584376E+0000
  3.287962E+0000  1.433651E+0000
 -1.555871E+0000 -2.282862E+0000
 -5.350110E-0001 -4.171121E+0000
 -3.419988E+0000 -2.349501E+0000
  9.205314E-0001  1.132945E+0000
  9.781562E-0001 -1.047468E+0000
  3.677942E+0000 -3.553572E+0000
  1.443731E+0000 -2.299334E+0000
  2.300094E+0000 -1.968379E-0002
 -6.701385E-0001  5.201217E-0001
  2.550220E+0000 -1.169960E-0001
  2.100519E+0000  1.758354E+0000
 -2.107390E+0000  1.668440E+0000
 -2.135090E+0000  4.277997E-0001
  1.041009E+0000 -1.591300E+0000
  2.561860E+0000 -2.261597E+0000
  1.640421E+0000 -7.080454E-0001
 -2.599144E-0002 -8.980559E-0001
 -2.635139E-0001 -1.945428E+0000
 -1.369530E+0000 -3.073107E+0000
  3.337435E+0000 -5.697352E+0000
  5.309364E+0000 -5.711078E+0000
  1.526338E+0000  3.214279E+0000
 -1.106477E+0000  2.288276E+0000
 -3.272934E+0000  1.697738E+0000
 -2.487546E+0000 -2.150792E+0000
  1.638458E+0000 -2.056931E+0000
 -1.917727E-0001 -9.100010E-0001
  3.922311E+0000  1.673550E+0000
  6.838540E-0001  3.061218E+0000
 -3.775827E+0000  4.918867E+0000
 -2.254853E+0000 -3.890056E-0001
  1.818881E+0000  2.095950E-0002
  4.756277E+0000 -3.109360E+0000
  4.085308E+0000  2.584362E+0000
  7.653556E-0001  3.194058E+0000
 -2.558285E+0000  4.072709E+0000
  2.825951E-0001  2.997189E+0000
  1.555559E+0000 -6.269932E-0001
 -9.029442E-0001  3.271293E-0001
 -3.336687E+0000  5.088285E+0000
 -4.716469E+0000  2.149919E+0000
 -4.558626E+0000 -3.727094E+0000
  4.353904E+0000 -8.965688E-0001
  3.123216E+0000  9.396921E-0001
 -7.551681E-0001  8.287713E+0000
 -3.142589E+0000  5.351924E+0000
  6.364813E-0002  1.288289E+0000
  3.668923E+0000  3.508281E-0001
  1.686765E-0001  1.898888E+0000
 -2.419677E+0000  4.570708E+0000
 -4.818591E+0000  2.996026E+0000
 -2.015309E+0000  2.161194E+0000
  3.248135E+0000 -3.770096E+0000
  5.447476E+0000  5.363317E+0000
  1.471033E+0000  7.337519E+0000
 -6.179895E+0000  5.665271E+0000
 -1.267663E+0000  1.360074E+0000
 -1.055210E-0001 -2.148773E+0000
  2.634604E+0000  2.885235E-0001
  3.519916E-0001  1.209451E+0000
 -1.488426E+0000  5.628950E+0000
 -2.862358E+0000  1.595623E+0000
 -2.085452E-0001 -2.169884E+0000
 -5.747540E-0001 -3.573850E+0000
  1.869382E+0000 -4.124144E+0000
  7.634807E-0001  1.626543E+0000
 -3.250433E+0000  5.656191E+0000
 -5.010603E+0000 -3.663445E+0000
  2.241706E-0001 -3.944680E+0000
  5.660607E+0000 -1.110814E+0000
  7.639755E-0001  1.527203E+0000
 -6.545635E-0001  5.065280E+0000
 -2.476115E+0000  3.804353E+0000
 -1.731675E+0000 -2.385552E+0000
  1.002136E+0000 -2.406078E+0000
  2.619060E+0000 -5.817953E-0003
  9.670711E-0001 -2.785850E+0000
 -5.701448E+0000 -9.790279E-0001
 -5.078098E-0001 -1.181759E+0000
 -2.055498E+0000 -1.685177E+0000
  2.193731E+0000 -3.747197E+0000
  3.506436E-0001 -2.838664E+0000
 -2.633320E-0001 -1.231270E+0000
 -2.403472E+0000  8.977072E-0001
 -2.416403E+0000 -2.222546E+0000
 -1.594196E+0000  3.953051E-0001
  3.163950E-0001 -5.522925E-0001
  2.894423E-0001  1.717712E+0000
 -3.563101E-0001 -1.082499E+0000
  8.620588E-0002 -3.110633E+0000
  2.343268E+0000 -4.086514E+0000
  1.815806E+0000  9.939215E-0001
  2.246236E+0000 -2.658745E-0001
  2.560092E-0002  4.755488E+0000
 -2.964507E+0000  2.700476E+0000
 -1.424176E+0000 -5.998588E+0000
  2.331515E-0001 -3.492174E+0000
  1.536567E+0000 -4.915313E+0000
  2.703295E+0000 -2.503091E+0000
  2.250980E+0000  2.413367E+0000
 -2.144588E+0000  2.096472E+0000
 -6.843900E+0000  1.615838E+0000
 -6.994039E-0001 -6.331362E+0000
  5.105751E+0000 -4.663878E+0000
  4.757474E+0000 -8.987216E-0001
  1.514389E+0000  5.290530E+0000
 -2.578521E+0000  2.857085E+0000
 -3.802010E+0000  1.832367E+0000
 -1.227592E+0000 -9.080291E-0001
  3.999041E+0000 -3.815159E+0000
  2.068586E+0000 -2.511928E+0000
 -4.830487E-0002  4.124086E+0000
 -1.195806E+0000  5.539392E+0000
 -3.044897E+0000 -3.399053E+0000
 -4.130686E+0000 -5.819849E+0000
  2.461718E+0000 -6.463974E+0000
  4.097971E+0000 -4.559705E+0000
  4.653704E+0000  2.050252E+0000
  3.303704E-0001  5.589055E-0002
 -3.020587E+0000 -1.683693E+0000
 -5.020587E+0000 -1.432043E+0000
  1.860288E+0000 -3.685850E+0000
  3.624752E+0000 -5.649096E-0001
 -4.544721E-0001  3.650402E+0000
  1.037282E+0000  1.128825E+0000
 -9.593063E-0002  7.230189E-0001
  2.067966E+0000 -2.746447E+0000
  2.664371E+0000 -2.607592E+0000
 -7.079752E-0001  3.117363E+0000
 -3.178255E+0000  2.553058E+0000
 -4.083895E+0000  1.814986E-0001
 -1.090858E+0000 -1.897680E+0000
  3.501225E+0000  9.351843E-0001
 -3.653272E-0001  2.688872E+0000
  4.613199E-0001 -8.934703E-0001
 -3.552702E+0000  3.840569E+0000
 -1.563557E+0000  1.065303E+0000
 -4.515963E-0002 -1.551141E+0000
 -1.429247E-0001  1.324152E+0000
 -1.192447E+0000  1.749869E-0001
 -4.756439E+0000 -1.517326E+0000
 -3.876865E+0000 -5.550984E+0000
  1.040239E+0000 -4.847834E+0000
  4.977465E+0000  4.081321E-0001
 -2.387603E-0001  3.861265E+0000
 -3.595748E+0000  1.349721E-0001
 -1.450302E+0000 -1.108254E+0000
  3.994781E-0001 -2.855712E+0000
  5.170957E+0000 -4.987112E+0000
  2.016256E+0000  4.613655E+0000
 -1.163958E+0000  5.457524E+0000
 -5.436052E+0000  4.929246E+0000
 -2.403040E+0000 -2.195363E+0000
 -1.570206E+0000  3.356821E-0002
 -9.655077E-0003 -4.265095E+0000
  2.578718E-0001 -3.659636E-0001
  1.464524E+0000  8.093773E-0001
 -2.142312E+0000 -8.227481E-0001
  4.102050E-0001 -2.065363E+0000
 -7.094266E-0001 -2.952925E+0000
  2.184096E+0000 -2.668486E+0000
  3.752605E+0000 -2.332969E+0000
  6.219018E+0000  2.812212E+0000
  8.135908E-0001  3.758917E+0000
 -1.521137E+0000  3.962498E+0000
 -6.312292E+0000  3.342343E+0000
  4.872615E-0001 -4.264249E+0000
  4.879493E+0000 -1.951731E+0000
  5.176310E+0000  5.302884E+0000
 -1.624360E+0000  6.201509E+0000
 -3.512886E+0000  3.717690E+0000
 -1.370877E+0000  1.146558E+0000
  3.339088E+0000 -4.656982E+0000
  3.331671E+0000 -5.022190E-0002
  5.488697E-0001  7.112038E+0000
 -4.378390E+0000  4.601968E+0000
 -1.443947E+0000 -2.535105E+0000
 -2.586676E-0001 -2.702860E-0002
  4.488384E-0001 -2.226527E+0000
  5.691132E-0001 -2.303700E+0000
  9.376287E-0001  5.718577E-0003
 -9.360127E-0001  2.980119E+0000
 -4.793832E+0000 -4.301356E+0000
 -1.151628E-0001 -8.382516E+0000
  2.223157E+0000 -5.180399E+0000
  4.317440E+0000 -5.413987E-0003
 -2.743312E+0000  2.869393E+0000
 -4.777324E+0000  5.862683E+0000
 -3.630807E+0000 -3.209228E+0000
 -4.820863E-0001 -2.510604E+0000
  3.031089E+0000 -4.135569E+0000
  4.643065E+0000 -1.241290E+0000
  4.622970E-0001 -3.849599E-0001
 -5.575000E+0000  1.347262E+0000
 -3.547154E+0000  2.949790E+0000
  4.588188E+0000 -2.060144E+0000
  4.251116E+0000  3.352504E+0000
  4.298493E+0000  6.806734E+0000
 -3.244417E+0000  9.974627E+0000
 -8.136532E+0000  5.292542E+0000
 -3.770727E+0000 -1.682891E+0000
  2.379169E+0000 -2.631006E+0000
  6.228541E+0000  4.385248E-0001
  1.025782E+0000  4.263475E+0000
 -3.606413E+0000  3.954613E-0001
 -3.385595E+0000 -2.337893E+0000
  4.185431E+0000 -4.112015E+0000
  4.738088E+0000 -9.977512E-0001
  8.135178E-0001  3.903730E+0000
 -2.232043E+0000  2.890309E+0000
 -2.743161E+0000 -4.229072E+0000
  2.199214E-0001 -8.010981E+0000
  2.851270E+0000 -6.321174E+0000
  2.463836E-0001  6.050481E-0001
  1.501959E+0000 -5.243727E-0001
 -6.786126E-0001  1.524533E+0000
 -2.509123E+0000 -7.314537E-0001
 -1.405608E+0000  1.700420E+0000
  1.541950E+0000 -3.124370E+0000
  2.034495E+0000  2.872069E-0001
  2.935273E-0001  4.435458E+0000
 -5.459426E+0000  2.664500E+0000
 -2.932316E+0000  4.452039E+0000
  3.237602E+0000 -1.841108E+0000
  2.192676E+0000 -1.183682E+0000
  4.437230E+0000  5.058544E-0001
  5.068519E-0001  2.993829E+0000
 -2.187909E+0000  1.796779E+0000
 -2.641857E+0000 -4.979637E-0001
 -2.070675E+0000 -6.661393E+0000
  4.592501E+0000 -1.608950E+0000
  5.568317E+0000  2.110919E+0000
 -4.663094E-0001  6.634490E+0000
 -2.791673E+0000  8.210344E-0001
 -4.055159E+0000  6.339449E-0001
  7.267164E-0001 -2.699978E-0001
  6.372637E+0000 -3.615723E+0000
  2.042762E+0000  1.360197E+0000
 -2.454209E+0000  5.214450E+0000
 -5.469578E+0000  2.632887E-0001
 -2.996799E+0000 -2.008951E+0000
  4.095385E+0000 -4.625818E+0000
  1.664637E+0000 -6.459423E-0001
  2.186103E+0000  7.790565E+0000
 -4.789775E+0000  6.426905E+0000
 -4.447526E+0000  6.603009E-0001
  1.644673E+0000 -4.473786E+0000
  5.246903E+0000  1.636139E+0000
 -3.004567E-0001  8.184388E-0001
 -3.104936E+0000  1.398277E+0000
 -1.632143E+0000  1.229846E+0000
 -1.856677E+0000 -3.659813E+0000
  3.017344E+0000 -2.381461E+0000
 -1.996990E+0000 -2.102962E+0000
  1.667071E+0000  2.817780E+0000
  1.641598E-0002 -2.343308E+0000
 -4.739554E-0001  2.398778E+0000
 -4.323702E+0000  4.633799E+0000
 -1.584098E-0001  2.180433E+0000
  1.546717E+0000  1.253609E-0002
  1.410559E+0000  5.572325E+0000
 -1.589326E+0000  1.318626E+0000
 -1.465522E+0000 -4.801862E-0001
 -2.035138E+0000 -2.212375E+0000
 -9.477609E-0001 -3.470870E+0000
  3.711155E+0000 -4.738318E-0001
  3.950212E-0001  1.663106E+0000
 -2.224243E+0000  3.907934E-0001
  1.751436E+0000 -6.259553E+0000
  1.981974E+0000 -1.977569E+0000
  5.005832E-0002 -1.422424E+0000
  5.252137E-0001 -2.382145E+0000
  2.339293E+0000 -1.724450E+0000
 -8.145850E-0001  2.978452E+0000
 -5.355941E-0001 -8.252854E-0001
 -3.221827E-0001 -4.997101E-0001
  4.932840E-0001  9.000990E-0001
  3.056965E+0000 -1.340022E+0000
 -1.419776E+0000 -3.943416E-0001
 -2.674770E+0000  1.913474E+0000
 -9.740134E-0001  4.842379E-0001
 -2.532411E-0001 -7.705531E-0001
  9.336059E-0001 -2.770131E+0000
  1.650717E+0000 -2.724268E+0000
 -5.076438E-0001  3.943430E+0000
 -8.194681E-0001  3.658043E+0000
 -3.516812E+0000 -1.487661E+0000
  6.398244E-0001 -2.853587E+0000
  6.270171E+0000 -2.424983E+0000
  1.400627E+0000  2.391315E+0000
 -3.252891E+0000  4.632961E+0000
 -9.245125E-0001  2.492490E+0000
 -3.398007E+0000  2.340730E-0001
  1.011189E+0000 -4.001859E+0000
  1.383556E+0000 -4.470099E-0001
 -2.847606E+0000  6.057901E+0000
 -2.735238E+0000 -3.204505E+0000
  4.029401E+0000 -1.369259E+0000
  1.934521E+0000  2.403009E+0000
 -7.164065E-0001  4.281447E+0000
  4.584900E-0001  3.174373E+0000
 -2.654055E+0000  8.365799E-0001
 -5.620485E+0000 -3.542181E+0000
 -1.528293E+0000 -4.472234E+0000
 -2.731582E+0000 -6.773483E+0000
  1.799818E+0000 -3.129496E+0000
  2.359848E+0000 -1.477620E+0000
  2.159334E+0000 -2.664378E-0001
  2.077633E+0000  2.112828E+0000
 -9.058536E-0001  2.267376E+0000
 -3.541433E+0000  1.007465E+0000
  2.061653E+0000 -2.134104E+0000
  1.918298E-0001 -2.407543E+0000
 -1.577030E-0001  9.257342E-0001
  1.508993E-0001  2.675043E+0000
 -6.429927E-0001  8.740884E-0001
  5.556018E-0001  2.113143E+0000
 -1.887598E+0000  2.015407E+0000
  1.000335E-0001  6.249639E-0001
 -4.623127E-0001 -1.525792E+0000
  1.322385E+0000  4.231272E+0000
  4.928838E+0000  5.934483E+0000
 -1.145046E+0000  3.369647E+0000
  3.913455E-0001  2.837760E+0000
 -3.765825E+0000 -1.316415E+0000
  1.555022E+0000  8.222078E-0001
  2.163211E+0000 -3.159559E+0000
  2.758152E+0000  6.322116E-0002
 -3.631845E-0002  3.122610E+0000
  3.614632E-0001 -2.310413E+0000
 -1.539951E-0001 -2.916129E+0000
 -5.288425E-0001  1.649586E-0001
  1.503747E+0000 -7.993596E-0001
 -3.011731E-0001 -9.742209E-0001
 -7.145789E-0001  2.362219E+0000
 -1.214150E+0000 -5.338843E-0001
 -1.021594E+0000 -1.426029E+0000
 -1.254326E+0000 -3.328395E+0000
 -5.345586E-0001 -1.769364E+0000
 -1.821756E+0000  2.715747E-0001
  1.045993E+0000 -4.732395E+0000
  1.392562E+0000 -1.731856E-0001
  2.580504E+0000  2.062340E+0000
  1.543293E+0000  3.684121E+0000
 -2.089539E+0000  2.488849E+0000
 -4.546131E-0001 -1.646618E+0000
 -1.215590E+0000  3.341493E+0000
  4.223793E+0000  5.433140E-0001
 -1.020908E-0001  1.275773E+0000
 -1.452894E+0000  2.679012E+0000
  2.539290E-0001 -3.266870E+0000
  2.030201E+0000 -2.894693E+0000
  4.559119E+0000 -3.600195E+0000
  1.352779E-0001  5.194465E+0000
 -1.866651E+0000  4.426596E+0000
 -4.665184E-0001 -2.152779E+0000
 -1.703850E+0000 -4.964456E+0000
  1.358074E+0000 -1.117041E-0001
  2.297250E+0000  2.701620E-0001
 -5.873664E-0001  5.529968E-0001
 -1.058849E+0000  1.368004E+0000
  7.029747E-0001 -2.292023E+0000
  1.987080E+0000 -3.866009E+0000
  1.614702E+0000  5.451626E-0001
  2.654413E+0000  3.653728E+0000
 -4.407741E-0001  2.549216E+0000
 -7.637318E-0001  6.951646E-0001
  1.930425E+0000 -7.410776E-0001
  2.435672E-0001  2.549951E+0000
 -1.298728E-0002 -5.328144E-0001
  2.164070E+0000 -2.172605E+0000
  3.794011E+0000  2.288477E-0001
 -2.829971E+0000  5.609255E+0000
 -5.933935E-0001  4.078612E+0000
  2.147670E+0000 -4.641943E+0000
 -1.761279E-0001 -1.548983E+0000
  7.656232E-0001 -2.412949E+0000
 -4.829798E-0001 -1.709979E+0000
 -1.619916E+0000  2.965233E-0001
  5.756961E-0001  2.240667E+0000
  2.721566E-0001 -2.863315E+0000
  2.231921E+0000  3.227507E+0000
  5.970288E-0001 -7.621492E-0002
 -2.657601E+0000  2.272958E+0000
 -4.307520E-0001 -2.855881E+0000
  1.814117E+0000 -4.594041E-0001
 -2.272311E+0000  4.118520E+0000
 -2.260008E+0000  2.518838E+0000
 -2.899393E+0000 -2.395618E-0001
  9.197992E-0001 -1.733755E+0000
  1.705643E+0000 -1.482324E+0000
 -5.324491E-0001 -1.233894E+0000
  4.732511E+0000 -1.153640E+0000
  1.580498E+0000 -5.470027E-0002
 -4.374901E+0000  2.097917E-0001
 -5.496988E+0000 -7.785507E-0001
 -3.485105E+0000 -3.459993E+0000
  1.235694E+0000 -5.494589E+0000
  2.327081E+0000 -5.484812E-0002
 -3.789114E+0000  4.733493E+0000
 -1.995254E+0000  4.644796E+0000
 -6.895823E-0001 -3.252230E-0001
  9.178974E-0001 -2.560699E+0000
  4.455956E+0000 -1.106699E-0001
  3.490281E+0000  4.108719E+0000
 -3.841861E-0002  3.469518E+0000
 -3.079683E+0000 -1.559462E+0000
 -3.352081E+0000 -2.828644E+0000
  4.014903E-0001 -6.802265E+0000
 -1.447300E+0000  3.075805E-0001
 -9.999515E-0002 -2.402920E+0000
  3.140340E+0000  2.969784E+0000
  5.480276E-0001  4.999426E+0000
 -4.257203E+0000 -5.269616E-0001
  1.376627E+0000  6.199718E-0001
  2.417365E+0000 -2.305708E+0000
  3.345273E+0000  5.123122E-0001
  1.336570E+0000  1.843721E+0000
 -2.703041E+0000  4.974205E+0000
 -1.514214E+0000  3.248388E-0001
  2.139810E+0000 -3.167061E+0000
  1.536521E+0000 -2.987568E-0001
  8.708968E-0001  1.794637E+0000
 -2.983613E-0001  2.114882E+0000
 -8.454124E-0001  3.277450E+0000
 -1.691159E+0000  2.193940E+0000
 -4.278701E+0000  3.775031E-0001
  1.707226E-0001 -7.080347E-0001
  2.624152E+0000 -3.531818E-0001
  2.688701E+0000  4.378454E+0000
 -5.392553E-0001  2.512677E+0000
 -4.928241E-0001  1.225113E+0000
  1.325966E+0000 -2.137575E-0001
 -1.711682E+0000 -2.919655E+0000
 -1.397972E+0000  2.398597E-0001
 -8.205061E-0001 -2.518927E+0000
  1.415262E+0000 -7.896608E-0001
  8.263057E-0001  2.947608E+0000
 -1.269018E+0000  1.178160E+0000
 -2.161771E+0000 -1.498730E+0000
 -2.322730E+0000 -7.038560E-0001
  3.330088E-0001 -3.342012E+0000
  2.171720E+0000 -3.739137E+0000
  2.057746E-0001 -1.468948E+0000
 -5.425223E-0002  4.561589E-0002
  2.624470E-0001 -1.592937E+0000
  4.723909E-0001  2.666748E-0001
 -2.271527E-0001  3.180498E+0000
  9.378373E-0001  2.530388E-0001
  5.775310E+0000  4.936290E-0001
 -4.493467E-0001  1.980247E+0000
 -3.030453E+0000 -2.050513E+0000
 -8.139725E-0001  2.164374E-0001
  1.915592E+0000 -8.940361E-0001
  3.208048E+0000  3.618326E+0000
 -3.559856E+0000  4.762517E+0000
 -4.558925E+0000  3.172163E+0000
 -7.722607E-0001 -2.135356E+0000
  3.296850E+0000 -2.339060E+0000
 -1.647296E+0000  1.226759E+0000
 -7.128408E-0001  2.977329E+0000
 -5.547920E+0000  1.226660E+0000
 -4.029759E-0001 -1.324753E+0000
 -2.168164E+0000 -9.688608E-0001
  5.994692E-0002  4.376479E-0001
  1.283832E+0000  4.578511E-0001
 -1.826976E+0000 -5.016660E-0001
 -1.424771E+0000 -1.188333E+0000
 -3.926343E-0001 -7.722089E-0001
  2.182541E-0001  2.106748E-0001
  3.660059E-0001 -1.506478E-0001
  8.209331E-0001  1.699203E-0001
  1.205508E+0000  9.539921E-0001
 -2.082942E+0000  1.142843E+0000
 -1.124401E+0000  3.696952E+0000
 -2.243316E+0000 -1.169223E+0000
  6.575391E-0001 -8.415890E-0002
 -1.987907E+0000  3.168702E+0000
  1.556687E-0001 -1.903604E+0000
 -1.209030E+0000 -7.382234E-0001
  7.912762E-0001 -1.851814E+0000
  2.470901E-0002 -2.113156E+0000
 -7.814002E-0001  6.800465E-0001
 -2.737673E+0000  2.498112E-0001
 -2.004824E+0000  1.039127E+0000
  4.682755E+0000 -6.586736E-0001
  4.368111E+0000  2.269997E+0000
 -7.781114E-0001  3.873067E+0000
 -2.927020E+0000  4.519135E+0000
 -2.429710E+0000 -2.582670E+0000
 -7.297806E-0001  5.752789E-0001
 -1.764001E+0000 -4.030792E+0000
  5.914975E+0000 -1.087228E+0000
  3.440545E+0000  1.249668E+0000
  5.377145E-0001  6.204111E+0000
 -3.376732E+0000  3.988898E+0000
 -2.151015E+0000  7.176378E-0001
  1.728616E+0000 -3.382575E+0000
  4.206619E+0000 -2.470225E+0000
  5.262417E+0000  3.317759E+0000
 -5.589882E-0001  6.349539E+0000
  2.961565E+0000  5.617158E+0000
  4.361767E-0001 -3.297469E-0001
  1.722966E+0000  2.061226E-0001
  8.575953E-0001  1.202423E+0000
  1.182120E+0000  6.058557E+0000
 -1.072124E+0000  4.773208E+0000
  2.629979E+0000  3.683362E+0000
 -1.466545E-0001  3.044977E+0000
 -6.394293E-0003  1.459732E+0000
 -1.237189E-0001 -1.991111E+0000
  6.614717E-0001  7.031968E-0002
  9.635064E-0001  4.899345E-0001
  2.157039E+0000  1.904021E+0000
  2.261304E+0000  2.818429E+0000
  1.086775E+0000  3.956092E+0000
 -4.023292E+0000  2.623355E+0000
 -8.353833E-0001  1.569561E+0000
 -1.649071E+0000  6.185791E-0001
 -2.847569E+0000 -5.289608E+0000
 -2.066977E-0001 -4.777014E-0001
 -7.427616E-0001  1.646199E+0000
 -1.831761E+0000 -8.099499E-0001
 -2.708433E+0000 -2.701845E-0001
 -3.155932E+0000  2.119808E-0001
  6.216863E-0001 -1.439412E+0000
 -5.527534E-0001  4.781717E-0001
 -9.626532E-0001 -6.628139E-0001
  2.223851E+0000  4.656600E+0000
 -1.513491E+0000  1.107038E+0000
 -4.170777E+0000 -1.667743E+0000
  1.452233E-0001  3.461690E-0001
  1.839491E+0000 -3.574708E-0001
  3.612881E+0000 -3.662709E+0000
  3.260679E-0001  8.080598E-0001
 -1.580620E-0001  1.253952E+0000
 -1.207845E+0000  2.033666E+0000
 -2.601507E+0000  1.048045E+0000
 -3.191149E+0000 -6.434929E-0001
  3.972098E+0000 -2.227970E+0000
  1.805729E-0001 -3.976623E-0001
  2.131865E+0000  2.812085E+0000
 -2.397664E-0001  2.726023E+0000
 -2.316788E+0000  1.832745E+0000
 -1.309731E+0000 -4.522366E+0000
  5.964151E+0000 -3.287156E+0000
  6.414719E+0000  4.539374E+0000
 -1.808950E+0000  7.254951E+0000
 -5.488220E+0000  2.568305E+0000
 -1.308055E+0000 -4.890778E-0001
  1.783132E+0000 -1.928955E+0000
  3.302728E+0000 -1.931314E+0000
 -1.073499E+0000  2.391383E+0000
 -1.147012E+0000  5.583330E+0000
 -3.149914E+0000  2.683267E+0000
 -1.395638E+0000 -8.147160E-0001
  3.535648E+0000 -4.514930E+0000
  2.416659E+0000  1.484625E+0000
 -3.016826E-0001  4.997917E+0000
  1.956757E-0001  5.025866E+0000
 -4.316187E+0000 -3.537646E-0001
 -1.921999E+0000  3.872992E-0002
 -9.115199E-0001  9.973352E-0001
 -1.026076E+0000  2.196291E+0000
  9.374634E-0001 -1.135855E-0001
 -4.095224E+0000 -6.368598E-0001
 -1.789135E+0000 -4.566349E+0000
 -1.797851E+0000 -4.971468E+0000
  1.627057E+0000 -5.600021E+0000
  1.595262E+0000 -5.980795E-0001
  2.064439E+0000 -8.327004E-0001
 -3.787643E+0000 -1.056946E+0000
 -6.857632E-0001  5.700091E-0001
  1.528888E+0000 -4.012735E+0000
  3.144850E+0000 -1.567026E+0000
  1.554000E+0000  2.933000E+0000
 -8.630628E-0001  3.829410E+0000
 -2.355798E+0000  3.611704E+0000
 -3.170847E+0000  3.068332E-0001
  2.131081E+0000 -2.184595E+0000
  2.864869E+0000 -1.852045E+0000
  1.335995E+0000  1.998595E+0000
 -6.195618E-0001 -1.346130E+0000
 -1.732211E+0000  8.655410E-0001
 -1.141370E+0000 -3.067149E+0000
  2.678734E+0000  1.961069E-0001
  1.525702E+0000 -6.454105E-0001
  1.289063E+0000  2.824665E+0000
 -1.828479E+0000  2.294125E+0000
 -1.204243E+0000 -6.642745E-0001
 -3.919272E+0000 -3.256189E+0000
  2.162613E+0000 -4.077775E+0000
  4.110459E+0000 -2.057902E+0000
  4.081747E+0000  5.186746E+0000
 -1.694875E+0000  7.132000E+0000
 -3.416033E+0000  3.257305E+0000
  1.501498E+0000 -3.910624E+0000
  2.365573E+0000 -3.076939E+0000
  2.246813E+0000 -6.029435E+0000
  4.506779E+0000  3.055250E+0000
  3.711445E-0001  8.633707E-0001
 -2.468547E+0000  5.280914E+0000
 -2.575899E+0000  2.715008E+0000
 -7.271175E-0001 -1.137649E+0000
 -1.914707E-0001 -2.339253E+0000
 -4.508310E-0002 -2.260644E+0000
  5.498520E-0001  2.211552E+0000
  1.279959E+0000 -2.947085E-0004
 -2.662484E+0000  1.568111E+0000
 -3.731566E+0000 -3.215396E+0000
 -1.722364E+0000 -5.536555E+0000
  2.531307E+0000 -6.031548E+0000
  2.479006E+0000 -1.618773E+0000
  1.146273E+0000  9.178967E-0001
 -1.874076E+0000  6.302015E+0000
  4.899381E-0001  4.992564E+0000
 -2.263929E+0000 -9.683432E-0002
 -8.105814E-0001  6.725637E-0002
 -2.372871E-0001  2.266549E+0000
 -5.157566E-0002  1.264006E+0000
  1.010206E-0001  4.767889E-0001
  2.063822E+0000  1.639034E+0000
 -1.261285E-0001  3.655745E+0000
 -3.111457E+0000  5.527205E+0000
 -2.944541E+0000  4.084149E+0000
 -1.285731E+0000 -6.440707E+0000
  4.272260E-0001 -1.055841E+0000
  1.248916E+0000  2.784396E+0000
  6.953057E-0001  4.738572E+0000
 -4.151653E+0000  4.013771E+0000
 -2.234026E+0000 -2.962431E+0000
  1.689543E+0000 -1.581016E+0000
  4.666734E+0000 -1.695652E+0000
  1.634534E+0000  3.238341E+0000
  1.264492E+0000  3.806141E+0000
 -7.614145E+0000  1.536403E+0000
 -2.446328E+0000 -1.186416E+0000
  2.988767E+0000 -1.875274E+0000
  5.452748E+0000  2.003915E-0001
  5.372093E+0000  2.555018E+0000
 -1.136661E+0000  5.950470E+0000
 -3.609036E+0000  3.491667E+0000
 -2.719206E+0000  8.780975E-0001
  1.725330E+0000  2.304079E+0000
  5.416129E-0001 -2.083364E-0001
  9.211173E-0001 -1.210862E-0001
  3.291131E+0000  4.744683E-0001
 -1.180328E+0000 -2.230487E+0000
 -1.168120E-0001  4.799705E+0000
 -3.031865E+0000  9.589199E-0001
  1.803394E+0000 -1.509993E+0000
  5.517289E+0000 -4.275309E-0001
  3.572411E+0000  2.236429E+0000
 -9.961442E-0001  3.934725E+0000
 -3.572676E+0000  1.702606E+0000
 -1.015870E-0001 -1.187294E+0000
 -2.241904E+0000  9.058576E-0001
  7.339033E+0000 -5.599754E-0001
  2.169405E+0000  5.594962E+0000
 -5.250132E+0000  6.949083E+0000
 -1.967880E+0000  6.312668E-0001
  1.502770E-0001 -3.891758E+0000
  3.303130E+0000 -1.921030E+0000
  3.133727E+0000  2.662101E+0000
 -7.191450E-0001  7.165705E-0001
 -1.755118E+0000 -4.256171E+0000
 -1.101713E+0000 -4.105126E+0000
  6.032072E-0002 -5.177637E+0000
  5.551567E+0000 -4.327929E+0000
  6.454983E+0000  1.205601E+0000
  1.294629E-0002  4.785272E+0000
  1.413932E+0000  1.855727E+0000
 -1.904905E+0000 -5.344198E+0000
  2.901884E+0000 -4.677018E+0000
  3.653194E+0000  1.301124E+0000
 -5.567928E-0001  6.657027E+0000
 -6.443920E+0000  4.356208E+0000
 -3.334000E+0000 -5.684672E+0000
  2.580250E+0000 -4.990308E+0000
  6.563914E+0000 -1.315590E+0000
  2.017503E+0000  3.811929E+0000
 -4.395257E+0000  5.856574E+0000
 -3.060995E+0000  8.025693E-0001
  8.605736E-0001 -2.501455E+0000
  3.638352E+0000 -9.760058E-0001
  2.426959E+0000  7.728747E-0001
 -2.788701E+0000  2.719794E+0000
 -2.545145E+0000  7.836250E-0001
 -9.568179E-0001 -4.403161E-0002
  3.316010E+0000 -3.137593E+0000
  2.694480E+0000 -2.455431E+0000
  2.733706E+0000  1.408702E+0000
 -3.397226E+0000  1.453447E+0000
 -2.838197E+0000  1.470399E+0000
  1.125889E+0000 -3.362317E+0000
  4.017491E-0001 -1.515779E+0000
  1.357120E+0000  1.123309E+0000
 -1.505123E-0001  3.103693E+0000
 -2.849045E+0000 -2.996149E-0002
  4.798208E+0000  1.363074E+0000
 -1.873528E+0000  2.494177E+0000
  6.858269E-0001 -1.872352E+0000
  4.716285E+0000 -4.120872E-0001
  1.063286E+0000 -2.463123E+0000
 -1.626927E+0000 -2.382985E-0001
 -2.578667E+0000  4.123099E-0001
 -1.954268E+0000 -2.205026E+0000
  1.112941E+0000 -9.442775E-0001
  3.464021E+0000 -7.067330E-0001
  1.070521E+0000  5.866990E+0000
 -2.495325E+0000  2.533608E+0000
 -1.986560E+0000  3.092017E-0001
  1.009856E+0000 -5.814469E+0000
  5.346200E+0000 -2.947686E+0000
  5.193508E+0000  3.216221E+0000
 -1.258796E+0000  3.973587E+0000
 -7.406356E+0000 -1.319315E+0000
 -2.171061E+0000 -2.528502E+0000
  3.172235E+0000 -7.027930E+0000
  3.753661E+0000 -3.482001E+0000
 -8.058896E-0001  9.487354E-0001
 -2.041016E+0000  4.129448E+0000
 -3.060293E+0000 -3.902029E+0000
  2.512363E+0000 -3.783162E+0000
  3.061834E+0000 -2.172687E+0000
  3.901033E+0000  2.108797E+0000
 -3.031183E+0000  1.164879E+0000
 -3.020474E+0000 -4.179522E+0000
  5.264158E-0001 -4.291168E+0000
  3.998400E+0000 -6.823543E+0000
  1.648462E+0000  3.227460E+0000
 -3.639988E+0000  3.025999E+0000
 -2.015756E+0000 -1.345688E-0001
 -2.709820E+0000 -2.126770E+0000
  2.771431E+0000  6.525018E-0002
  2.900855E+0000  4.403074E+0000
  1.533255E+0000  4.124986E+0000
 -2.984516E+0000  2.424396E+0000
 -5.078275E-0001 -3.345085E+0000
 -6.456291E-0001 -2.579454E+0000
  2.035080E+0000 -1.909576E+0000
 -2.347238E+0000 -4.866699E-0001
 -1.478866E+0000  3.358063E-0001
 -2.866889E+0000 -5.621944E-0001
 -9.897886E-0001 -3.156985E+0000
 -5.793155E-0001 -1.266954E+0000
 -2.347046E+0000  3.341954E-0001
 -1.558579E+0000  1.884036E+0000
  6.079675E-0001  1.482221E+0000
 -3.171996E+0000  1.846158E-0001
  2.035435E+0000  1.055131E+0000
 -8.556814E-0001  3.967354E-0001
  2.398689E+0000 -2.847661E+0000
  1.275061E+0000 -4.754347E-0001
  2.633228E+0000  7.220180E+0000
 -2.137109E+0000  4.162822E+0000
 -3.183982E+0000  4.139359E+0000
 -6.594196E+0000 -3.197359E+0000
  2.892817E+0000 -7.278896E+0000
  3.783851E+0000 -3.722350E+0000
  2.115565E+0000  1.881651E+0000
 -2.902790E+0000  3.160725E-0001
 -2.436892E+0000 -8.403007E-0001
 -2.033728E+0000 -1.153546E+0000
  1.109714E+0000 -1.155068E+0000
  2.444833E+0000  1.321533E-0003
 -4.351770E-0001  5.010509E+0000
 -8.852385E-0001  5.016895E+0000
 -1.406591E+0000  5.053889E+0000
 -5.694640E-0001 -9.502679E-0001
  2.313218E+0000 -1.443499E+0000
 -1.443866E-0001  9.310977E-0001
 -1.817921E+0000 -3.738142E-0001
 -4.669159E+0000 -1.887173E+0000
 -1.055498E+0000 -5.326139E+0000
  6.209676E+0000 -2.054582E+0000
  6.100110E-0001  8.922065E-0001
 -3.444371E+0000  1.229541E+0000
 -4.141071E+0000  2.158999E+0000
 -1.698463E+0000 -5.065125E+0000
  1.340111E+0000 -4.228494E+0000
  3.842143E+0000 -3.611806E+0000
  4.712825E+0000  2.636881E+0000
 -2.758138E+0000  3.304746E+0000
 -3.238349E+0000  9.539057E-0001
 -3.710497E+0000 -4.470650E+0000
  4.539333E+0000  2.616327E-0001
  3.603433E+0000 -4.410477E-0001
  2.090707E-0001  4.934871E+0000
 -3.274076E+0000  4.293238E+0000
 -1.529950E+0000 -6.572741E-0001
  9.720992E-0001 -3.591480E+0000
  7.042912E-0001  1.570441E+0000
 -7.418109E-0001  4.313335E-0001
  1.108991E+0000 -4.820825E-0001
  3.721457E+0000  2.332908E+0000
 -8.301715E-0001  3.318645E+0000
 -3.142145E+0000  4.383699E+0000
 -4.438257E+0000 -2.157597E+0000
 -5.817535E-0001 -3.072634E+0000
  6.022710E+0000 -1.066890E+0000
  3.258970E+0000 -5.607142E-0001
 -2.119439E+0000  4.528222E+0000
 -1.290371E+0000  1.258531E+0000
 -4.562344E-0002 -6.173162E+0000
  3.910105E+0000 -3.053100E+0000
  5.444475E+0000 -1.239592E-0001
 -2.477600E+0000  3.913280E+0000
 -3.708278E+0000  2.392179E-0001
 -3.074393E+0000 -3.447229E+0000
  5.119402E+0000 -6.024621E+0000
  3.414407E+0000 -3.275917E+0000
  5.411814E-0001  6.506327E+0000
 -1.098149E+0000  5.881083E+0000
  2.232264E+0000 -2.226698E+0000
  8.277099E-0002 -1.382386E+0000
  1.219802E+0000 -3.564513E+0000
  2.388397E+0000 -2.552400E-0001
 -1.772913E+0000 -1.717739E-0001
 -1.707238E+0000 -3.516680E+0000
  1.088173E+0000 -3.852363E+0000
  4.309157E+0000 -3.246783E+0000
  2.843029E+0000 -2.063848E+0000
 -2.308673E+0000  4.045300E+0000
 -2.895444E+0000  2.912752E+0000
 -3.830757E+0000 -3.819517E+0000
  1.292584E+0000 -3.133414E+0000
  4.814947E-0001 -1.736800E+0000
  1.273629E+0000 -2.082800E-0001
 -2.526892E+0000  7.833428E-0001
 -1.284114E+0000 -3.212735E+0000
  2.966658E+0000 -4.182206E+0000
 -5.207572E-0001 -1.090732E+0000
  4.199690E-0001 -7.784631E-0001
  3.239277E-0001 -1.516413E-0002
  2.264427E+0000 -2.962221E+0000
  1.799871E-0001  8.785169E-0001
 -5.782473E-0001  2.474635E-0001
 -1.092665E+0000  3.954269E-0001
  3.309836E-0001 -1.443686E+0000
  1.586687E+0000 -1.161500E+0000
 -1.289539E+0000  2.657523E+0000
 -1.099385E+0000 -6.833936E+0000
  3.802499E-0001 -3.329479E+0000
 -1.728771E+0000 -4.802429E+0000
  2.300044E+0000  1.214563E+0000
  5.727542E-0002 -6.310699E-0001
 -1.441024E+0000  2.035492E+0000
 -2.175026E+0000 -2.309050E+0000
  8.739614E-0001 -1.042967E+0000
 -4.984277E-0001  1.097482E-0002
 -4.239250E-0001 -2.364996E-0001
  1.686228E+0000  6.554503E-0001
  4.734854E-0001  9.140758E-0001
 -9.538165E-0001 -1.186212E+0000
 -1.188448E+0000 -7.933982E-0001
  1.265290E-0001 -4.338889E+0000
  2.130364E+0000  1.238861E+0000
 -1.953256E+0000  4.075089E+0000
 -3.386726E-0001 -1.660610E+0000
 -6.423483E-0001 -1.762729E+0000
  2.003962E+0000 -1.270108E+0000
  3.412414E+0000 -2.509730E+0000
  1.415706E+0000  1.341524E+0000
 -1.210175E+0000  2.528315E+0000
 -1.130375E+0000  2.344404E+0000
 -2.533555E+0000 -3.166701E-0001
  3.122435E+0000 -4.021193E+0000
  3.170920E+0000 -2.162551E+0000
 -9.670358E-0001  2.361745E+0000
 -2.827000E+0000  8.361144E-0001
 -1.152428E+0000 -3.535896E-0001
  2.014181E+0000 -3.527924E+0000
  7.768944E+0000 -6.262012E+0000
  4.260884E+0000  6.176843E-0001
 -1.168072E+0000  1.306390E+0000
 -4.545871E+0000  6.149292E-0001
 -4.269247E+0000  2.474040E-0001
 -5.787888E-0001 -4.118151E+0000
  4.032749E+0000 -3.568293E+0000
  9.786634E-0001 -2.456870E+0000
 -2.012652E+0000  9.311272E-0002
 -3.029187E-0001 -1.509644E-0001
 -1.642055E+0000  2.201821E-0001
 -3.236842E-0001 -3.552471E+0000
  1.999938E+0000 -2.171934E+0000
  2.020298E+0000  1.322405E+0000
 -1.312497E+0000  3.363097E+0000
 -5.816222E+0000  1.064615E+0000
 -2.273016E+0000 -7.714728E+0000
  4.631722E+0000 -6.982530E+0000
  1.335989E+0000 -2.572654E+0000
 -1.034580E+0000 -2.379566E-0001
  9.396844E-0001 -3.620281E-0001
  2.742296E+0000 -2.271064E+0000
 -2.906811E+0000 -3.485953E-0001
  1.323736E+0000 -4.170477E+0000
  3.242937E+0000 -3.255654E+0000
  3.021531E+0000  2.500420E+0000
 -6.766868E-0001  3.593775E+0000
  3.593224E+0000  3.787002E+0000
  1.189713E-0001  8.327012E-0001
 -4.263920E+0000 -1.106412E-0001
 -5.490737E-0001 -1.105820E+0000
 -1.273264E+0000 -3.764871E+0000
  5.144427E+0000  1.236648E+0000
 -9.175655E-0001  3.220878E+0000
 -3.201856E+0000  4.797872E+0000
 -2.647813E+0000 -2.891665E+0000
  3.838285E+0000 -9.272334E+0000
  5.148996E+0000 -3.701877E+0000
  6.087225E+0000  8.586007E-0001
 -2.728380E-0002  7.095425E+0000
 -6.369793E+0000 -2.926345E-0001
  1.039104E+0000 -8.929164E-0001
 -3.553922E-0001 -3.297286E+0000
  2.425805E+0000 -1.711778E+0000
  2.696834E+0000  1.161785E+0000
 -2.193076E+0000  4.744667E+0000
 -1.036825E+0000  2.051121E+0000
 -2.536723E+0000 -3.004530E+0000
 -1.516207E-0001 -2.762358E+0000
  2.134676E+0000 -1.131417E+0000
  2.916245E+0000 -2.097533E-0001
 -1.598105E+0000  4.673921E+0000
  7.641042E-0001 -9.441150E-0001
  1.337183E+0000  2.298119E+0000
  1.664220E+0000 -9.268772E-0001
  1.116823E+0000  2.144578E-0001
 -1.471422E-0001 -2.015621E+0000
 -1.303749E+0000 -3.380577E+0000
 -9.072465E-0001 -5.409375E-0002
 -1.623059E-0001  2.993203E+0000
 -5.092237E-0001 -3.687338E+0000
 -7.717961E-0001 -2.201792E-0003
  1.013684E+0000 -2.328188E+0000
 -4.584586E-0001  6.397246E-0001
 -2.084270E+0000  3.235062E+0000
 -3.166577E+0000  1.405089E+0000
  1.927995E-0001 -7.755715E-0001
  7.102607E+0000  2.562404E+0000
  1.434840E-0001  2.210873E+0000
 -2.548814E+0000 -9.532685E-0001
 -2.230703E+0000 -5.569694E+0000
  5.723812E+0000 -3.330634E+0000
  3.122578E+0000  8.591274E-0001
  2.094128E+0000  5.766205E+0000
 -2.226991E+0000  4.240013E+0000
 -4.280560E+0000 -2.807732E+0000
 -2.812098E+0000 -6.767164E-0001
  7.993506E-0001 -5.285307E+0000
  1.667402E+0000 -1.177279E+0000
  3.386116E+0000  1.805321E+0000
  1.168400E+0000  2.543008E+0000
 -5.024601E+0000  1.497336E+0000
  3.047373E+0000 -2.833931E+0000
  1.513841E+0000 -7.011066E-0001
  5.055050E+0000  3.541168E+0000
 -7.805040E-0002  2.879911E+0000
  2.241609E-0002  2.370629E+0000
 -2.008498E+0000  2.720644E+0000
 -2.404515E+0000 -3.324234E+0000
  2.148010E+0000 -9.783461E-0001
 -2.182184E+0000  1.516818E+0000
 -1.726037E+0000 -1.082071E+0000
  1.810248E+0000 -1.240147E+0000
  2.146701E+0000 -1.621969E+0000
 -2.119850E+0000  8.840980E-0001
 -5.370363E-0002  1.271217E+0000
 -1.869855E+0000 -2.700989E+0000
  1.485276E+0000 -2.655792E+0000
  4.568808E+0000 -2.545038E+0000
  3.715679E+0000  4.805997E+0000
  2.717968E+0000  4.916019E+0000
 -2.200686E+0000  4.783142E+0000
 -3.830395E+0000  1.566929E+0000
  1.663535E+0000 -1.929404E+0000
  2.073011E+0000  8.765980E-0002
  1.637414E+0000  1.526727E+0000
 -7.010143E-0001  3.337015E+0000
 -1.411817E+0000 -8.620700E-0003
 -2.474364E+0000  1.379301E+0000
 -1.414880E+0000 -2.926046E+0000
  5.528248E-0001 -4.140392E+0000
  2.301937E+0000 -2.953169E-0001
  1.841305E+0000 -1.493184E+0000
 -3.628420E-0001 -3.769649E+0000
  3.734640E+0000  1.063570E+0000
  1.611402E+0000  4.373353E-0001
 -3.487208E+0000 -3.268225E-0001
  8.507990E-0001 -1.660175E+0000
  6.776340E-0001 -5.268569E+0000
  2.143296E+0000 -1.114099E+0000
 -2.006615E+0000 -3.528262E+0000
 -1.538269E+0000 -4.464972E-0001
 -3.166952E+0000  1.990916E-0001
  2.756863E+0000 -2.902658E+0000
  5.629550E-0001 -1.765875E+0000
  3.176980E+0000 -1.708395E+0000
 -1.373473E-0002  5.999848E+0000
 -3.472255E+0000  2.764170E+0000
 -5.869703E+0000 -1.148681E-0001
 -1.323597E-0001 -3.498279E+0000
  4.015050E+0000 -3.601312E+0000
  4.422131E+0000 -3.906166E+0000
  4.365065E+0000  6.021219E+0000
 -2.656589E+0000  5.694022E+0000
 -3.012084E+0000  6.429662E+0000
 -3.091905E+0000 -3.398503E+0000
  3.690405E+0000 -3.741475E+0000
  3.397565E+0000  1.643635E+0000
  4.336225E+0000  5.462789E+0000
  1.093597E+0000  6.553789E+0000
 -2.437190E+0000  1.216215E+0000
  3.473451E-0001 -5.309051E+0000
  6.616089E+0000 -2.145598E+0000
 -2.235411E-0001  2.728320E+0000
 -4.155773E+0000  1.077818E+0000
 -3.601639E+0000 -3.008819E+0000
 -6.802052E-0001 -4.687408E+0000
  4.747081E+0000 -3.374868E+0000
  4.788846E+0000  2.584348E+0000
 -6.034740E+0000  4.747196E+0000
 -5.597083E+0000  6.333220E-0001
 -1.117132E+0000 -5.601689E+0000
  6.100862E+0000 -5.243934E+0000
  2.586714E+0000  2.634161E+0000
 -4.069788E-0001  7.567395E+0000
 -1.294284E+0000  1.429140E-0001
  1.042288E-0001 -3.015835E+0000
  8.588349E-0001 -3.328162E+0000
  9.287575E-0001 -3.317533E+0000
  2.116621E+0000 -1.820887E+0000
  9.074100E-0001  2.187640E-0001
 -4.049184E+0000  2.894228E+0000
  3.311747E-0001 -1.971624E+0000
 -6.138037E-0001 -3.143608E+0000
  6.502445E-0001 -4.644210E-0001
  2.792950E-0001  8.044788E-0001
  5.774010E-0001  3.957353E+0000
 -2.600898E+0000  2.850691E+0000
  7.583523E-0001 -2.289001E+0000
  2.288172E+0000 -3.546222E+0000
 -2.025337E+0000 -2.492917E+0000
  5.273400E-0001  1.008638E+0000
  2.002931E+0000 -1.132639E+0000
 -1.869841E-0001  3.534644E+0000
 -2.004155E+0000  1.116186E+0000
 -2.275982E+0000 -1.290918E+0000
  1.934130E+0000 -3.470041E+0000
  5.197587E-0001 -5.071640E-0001
  2.969076E-0001  1.723637E+0000
 -6.199912E-0001  1.561608E+0000
  1.441939E+0000 -1.584971E+0000
  1.785033E+0000  1.278948E+0000
 -4.154769E-0001  8.050597E-0001
 -1.812271E+0000  2.115317E+0000
  2.074909E+0000 -2.619146E+0000
  2.963547E+0000 -1.208287E+0000
  1.233865E+0000  4.784316E+0000
 -3.316850E+0000  2.268491E+0000
 -2.639756E+0000 -1.875785E+0000
 -2.837998E+0000 -1.992258E+0000
  1.160591E-0001 -5.601215E+0000
  3.617126E+0000  1.313791E+0000
 -1.260539E+0000  2.495241E+0000
 -3.023132E+0000  4.831334E+0000
 -4.698162E+0000  1.731761E+0000
 -2.720162E+0000  1.144434E+0000
 -1.359731E+0000 -3.130525E+0000
  6.378951E+0000 -2.360096E+0000
  5.091511E+0000 -2.286722E-0001
 -9.461600E-0001  2.284941E+0000
 -4.620801E+0000  1.597849E+0000
 -9.279393E-0001 -1.682673E+0000
  3.853133E+0000 -1.486266E+0000
  1.239527E+0000  2.988034E+0000
 -1.732174E+0000  1.707593E+0000
 -1.153732E+0000 -6.453651E-0001
 -1.293852E+0000  1.139861E+0000
  2.513313E+0000 -2.399467E+0000
 -2.439576E-0001  2.475854E+0000
  8.613276E-0001  4.287915E+0000
 -2.061900E+0000  8.394190E+0000
 -9.892119E-0001  1.943624E+0000
 -6.151615E-0001 -2.043444E+0000
  4.679899E+0000 -6.764694E+0000
  1.978449E+0000  9.476656E-0001
 -4.173834E-0001  4.414309E+0000
 -3.385844E+0000  2.203881E+0000
 -2.708834E+0000 -2.358298E+0000
  1.018772E+0000 -1.704629E+0000
  2.106384E+0000 -2.091964E+0000
  2.184301E+0000  2.022964E+0000
 -2.313962E+0000  4.670557E+0000
 -5.871983E+0000  3.095774E-0001
 -8.042228E-0001 -4.128513E+0000
  1.729493E-0001 -5.788394E+0000
  2.245996E+0000 -6.980174E+0000
  3.017798E+0000 -1.347053E+0000
  5.802374E-0001  1.293839E+0000
  2.113942E+0000  2.291397E+0000
  7.945015E-0001  4.801649E-0001
  9.198382E-0001  9.230224E-0001
 -3.372151E+0000 -1.690276E-0001
 -4.875223E+0000 -8.559190E-0001
 -3.067909E+0000 -2.466579E+0000
  4.598846E-0001 -6.998125E+0000
  3.984246E+0000 -5.729862E-0001
  3.357915E+0000  3.862537E+0000
 -4.602765E+0000  2.457151E-0003
 -3.025591E+0000  9.709575E-0002
  1.092311E-0002 -8.191451E-0001
  4.923087E+0000  2.563615E-0001
 -4.710415E+0000  1.859074E+0000
 -2.741758E+0000  2.751552E+0000
 -3.863268E-0001 -1.114728E+0000
  2.787696E+0000 -5.263744E+0000
  1.424502E+0000 -4.169772E+0000
  4.869057E+0000  3.244955E+0000
 -2.295745E+0000  1.151559E+0000
 -5.267682E+0000 -1.261623E-0001
 -2.949576E+0000 -6.069383E+0000
  1.882038E+0000 -4.605048E+0000
  2.547627E+0000 -1.163148E+0000
  2.340754E+0000  4.193616E+0000
 -2.872617E+0000  1.860445E+0000
 -1.951828E+0000  2.895608E-0001
 -3.701518E-0001 -1.870550E+0000
  5.157544E+0000 -4.020698E+0000
  5.121612E+0000 -1.437449E+0000
  1.464464E+0000  4.875091E+0000
 -1.766245E+0000  1.336070E+0000
 -2.085491E+0000  1.985581E+0000
 -1.354820E+0000 -3.216520E+0000
  7.925294E-0002 -5.351211E+0000
  2.202400E+0000 -1.591024E-0003
  1.899202E-0002  1.510155E+0000
 -4.090762E+0000  8.168500E-0001
 -8.947136E-0001 -1.537565E+0000
  9.563540E-0001 -2.142183E+0000
  1.702046E+0000  2.762304E+0000
 -1.878520E+0000  6.792232E-0001
 -4.524491E+0000 -5.715127E+0000
 -1.249974E+0000 -2.412021E+0000
  4.961438E+0000 -4.490792E+0000
  1.890804E-0001  1.319014E+0000
 -8.809983E-0001  9.852644E-0001
 -1.786285E+0000 -1.313337E+0000
 -1.985220E+0000  1.732033E-0001
 -2.436726E+0000 -5.963322E-0002
  2.309414E+0000 -1.595866E+0000
  2.195955E-0001 -1.821296E+0000
  1.240311E+0000  1.279845E-0001
 -1.306114E+0000  5.318749E+0000
 -1.798368E+0000  3.869330E+0000
 -1.804533E+0000  5.833686E+0000
 -2.795659E+0000 -1.889731E+0000
  1.691616E+0000 -4.034172E+0000
  4.706145E+0000 -7.165093E-0002
  5.175719E-0001  8.634026E-0001
 -5.678827E+0000  6.059517E+0000
 -3.537808E+0000 -1.847147E+0000
 -2.010184E+0000 -3.032541E+0000
  1.891458E+0000 -1.591622E+0000
  3.051938E+0000  2.152876E+0000
 -1.039613E+0000  4.511245E+0000
 -5.545490E+0000  2.388960E+0000
 -3.326475E+0000 -4.268496E+0000
  8.953230E-0001 -1.584554E+0000
  4.220591E+0000 -7.702857E-0001
  2.754724E-0001  3.701509E+0000
 -3.749232E+0000  5.127670E+0000
 -3.462998E+0000  1.938568E+0000
  1.809247E+0000 -1.771674E+0000
 -1.111712E+0000 -2.740107E+0000
  1.035407E+0000 -6.301496E-0001
 -3.536790E+0000  1.975263E+0000
 -5.515279E+0000  3.752183E-0001
  8.621466E-0002 -2.603275E+0000
  4.158712E-0001 -2.085651E+0000
  5.953064E+0000 -4.553987E+0000
  1.020939E+0000 -1.702903E+0000
  6.395839E-0001  9.806141E-0002
 -4.453133E+0000 -7.239971E-0001
 -4.118640E+0000 -2.667828E+0000
 -2.007990E+0000 -4.307343E+0000
  4.477229E+0000 -6.665021E+0000
  2.144068E+0000 -4.121185E+0000
  3.390547E-0001  1.525327E+0000
 -1.999121E+0000  9.530999E-0001
 -3.068846E+0000  2.204592E+0000
  8.170373E-0001 -5.535133E+0000
  4.097158E+0000 -3.152803E+0000
  3.545806E+0000 -2.157195E+0000
  1.207290E+0000  5.460400E+0000
 -3.865482E+0000  3.534724E+0000
 -4.480842E+0000 -2.332063E+0000
  2.851959E+0000 -9.486439E-0001
  6.102002E+0000 -1.495378E+0000
  2.246361E+0000  4.426026E+0000
 -1.846371E+0000  1.488156E+0000
 -2.156577E+0000 -1.301524E+0000
 -9.234289E-0001 -6.667355E+0000
  6.338102E+0000 -2.054195E+0000
  2.911295E+0000  1.259223E+0000
 -4.470392E+0000  6.028434E+0000
 -5.292265E+0000  6.991996E-0001
  3.309036E-0001 -5.432819E+0000
 -2.829465E+0000 -4.417136E+0000
  3.451346E+0000  9.691061E-0001
  1.365888E+0000  4.245861E+0000
 -3.130474E+0000  1.954526E+0000
 -7.561676E-0001  1.904207E+0000
  7.169673E-0001 -2.320297E+0000
  1.987715E+0000 -2.232798E+0000
 -3.793607E-0001  1.336753E+0000
 -9.816520E-0001  3.232203E+0000
 -3.092578E+0000 -2.451277E+0000
  2.860012E+0000 -3.387465E+0000
  1.727265E+0000 -4.746138E+0000
  2.590802E-0001 -2.859513E+0000
 -6.033797E-0001  1.315090E+0000
  6.186779E-0001 -8.878579E-0001
  3.869044E-0001 -2.748907E+0000
  6.110200E+0000  4.004612E-0001
  2.083333E+0000  2.502648E+0000
 -2.891598E+0000  4.314729E+0000
 -2.629691E+0000  4.403080E-0001
 -3.857853E+0000 -6.977630E+0000
  2.805029E+0000 -7.253738E+0000
  5.067543E+0000 -1.739002E+0000
  2.431684E+0000  8.898973E-0002
 -4.025730E+0000  3.889382E+0000
 -5.540126E+0000  3.583277E+0000
  5.521359E-0001 -2.103496E+0000
  2.666753E+0000 -2.545972E+0000
  4.008939E+0000 -2.467000E+0000
  2.651440E-0001  2.378532E+0000
 -9.504414E-0003  1.534152E+0000
 -2.154780E+0000 -6.943840E-0001
 -6.370524E-0001 -2.333363E+0000
  1.871675E+0000 -3.896894E+0000
  1.662997E+0000 -2.819902E+0000
 -1.025095E-0002 -1.483424E+0000
  2.497531E+0000 -2.642555E-0001
 -3.176807E-0002 -1.997525E+0000
 -1.329398E+0000 -7.326794E-0001
 -2.593419E+0000  3.925619E-0001
 -4.441254E+0000 -1.718155E-0001
  1.178716E+0000 -2.623767E+0000
  1.877124E+0000 -4.270318E+0000
  2.715140E+0000  2.913996E+0000
 -2.198695E+0000  3.174715E+0000
 -2.796863E+0000  1.632679E-0002
  2.416826E+0000 -3.779072E+0000
  7.750215E-0001 -2.569099E+0000
 -2.651814E+0000 -1.181978E+0000
  2.432406E+0000 -1.756917E+0000
  2.337842E+0000  8.858208E-0001
  1.188158E+0000  9.707014E-0001
  5.414904E-0001  1.217795E+0000
  3.432900E+0000  2.544868E+0000
 -1.238460E+0000  2.053647E+0000
 -1.633984E+0000  1.792358E-0001
 -2.335020E+0000  1.009344E+0000
  1.432070E+0000  1.947731E+0000
  1.074901E+0000  4.485932E-0001
 -9.671784E-0002  4.029731E-0001
  1.694099E+0000  2.430792E+0000
  2.150321E+0000  4.262955E+0000
 -8.256635E-0001  2.166639E+0000
 -2.354427E+0000  2.189003E+0000
 -3.537505E+0000  1.082985E+0000
 -2.579911E+0000 -1.420361E+0000
 -2.806947E-0001 -4.929005E+0000
  3.230584E+0000 -2.872341E+0000
  3.760163E+0000 -4.107783E-0001
  1.315888E+0000  3.646634E+0000
 -2.295615E+0000  3.383061E+0000
 -1.888179E+0000  3.845638E+0000
 -3.808928E+0000  2.327026E+0000
 -1.031960E+0000  4.560147E-0001
  1.099313E-0001 -2.075141E+0000
  1.934872E+0000 -1.328421E-0001
 -4.820679E-0001  6.497381E+0000
 -1.190732E+0000  4.837645E+0000
 -1.152665E+0000 -6.443325E-0001
 -1.653472E+0000 -7.317081E-0001
 -1.451948E+0000  3.757327E-0002
 -1.051905E+0000  4.248170E-0001
 -3.489710E+0000  5.812356E-0001
 -3.086542E+0000 -1.632254E+0000
 -2.341466E+0000 -5.732094E+0000
  2.469791E+0000 -3.713078E+0000
  5.327865E+0000 -2.360696E+0000
  2.671435E+0000  2.231076E+0000
 -2.434012E+0000  2.413798E+0000
 -3.435994E+0000 -2.399390E+0000
 -1.160533E+0000 -4.484988E+0000
  8.479975E+0000  7.180902E-0001
  5.735093E+0000  5.869346E+0000
 -2.357851E+0000  7.820138E+0000
 -7.378817E+0000  3.105086E+0000
 -2.578769E+0000 -1.877246E+0000
  6.672589E+0000 -6.110252E+0000
  2.759346E+0000  2.734234E+0000
  2.077797E-0001  5.451494E+0000
 -2.195823E+0000  5.065622E+0000
 -1.442426E+0000 -1.356403E+0000
  2.876657E-0001 -2.905336E-0001
  3.684772E+0000 -1.828606E+0000
 -1.258738E+0000  4.189330E+0000
 -3.639983E+0000 -1.185709E-0001
 -4.392784E-0001 -1.680724E+0000
 -4.863774E-0001 -1.954906E+0000
  2.733371E+0000  1.600977E-0001
  2.951987E-0001  4.002042E+0000
 -3.718867E+0000 -4.034397E-0001
 -3.667580E+0000 -4.538353E+0000
  2.690358E+0000 -3.572964E+0000
  4.312504E+0000 -2.038122E+0000
 -7.104973E-0001  1.188376E+0000
 -1.390498E+0000  2.912936E-0001
 -5.253037E+0000 -2.260788E+0000
  1.117961E-0001 -3.322339E+0000
  1.968380E+0000 -1.898537E+0000
  6.916683E+0000  1.320670E+0000
  1.174744E+0000  2.678804E+0000
 -2.981918E+0000  4.584197E+0000
 -5.992084E+0000  3.163769E+0000
 -1.373069E+0000 -2.711818E+0000
 -1.721569E-0001 -3.313687E+0000
  4.345888E+0000 -7.886200E-0001
  7.905467E-0001 -1.794135E+0000
  2.333836E+0000  1.144109E+0000
 -1.089279E+0000 -3.362779E+0000
 -5.972851E-0001 -7.567652E-0001
 -1.463715E+0000 -3.354516E+0000
  4.528159E-0001 -3.621864E+0000
  5.639765E-0001 -1.256776E+0000
 -3.751498E+0000  3.116178E+0000
 -2.600598E+0000 -2.433244E+0000
  2.535581E+0000  1.022679E-0001
  6.838451E-0001 -4.635692E+0000
  7.155402E-0001 -8.347877E-0001
 -5.139487E+0000 -5.027430E-0001
 -1.505102E+0000  1.688079E+0000
  1.143335E+0000 -2.942060E+0000
  3.005275E+0000 -1.674678E+0000
 -7.269105E-0001 -2.179927E-0001
 -1.560600E+0000  1.519037E+0000
 -1.109573E-0001 -2.708616E+0000
 -1.687766E+0000 -1.836700E-0001
  8.686542E-0001 -1.205002E+0000
  2.154503E+0000  3.479421E-0001
  3.094039E+0000  2.974736E+0000
 -1.558150E+0000  7.210512E+0000
 -1.771166E+0000 -6.212403E-0001
  5.812965E-0001 -5.700631E-0001
  2.303637E+0000 -4.313035E+0000
  6.056235E+0000 -2.226862E+0000
  2.232860E+0000  5.995648E+0000
 -2.834055E+0000  4.336449E+0000
 -3.017885E+0000  2.736985E-0001
 -1.383372E+0000 -5.385976E+0000
  3.198091E+0000 -4.059289E+0000
  5.323207E+0000  8.696479E-0001
 -2.357238E-0001 -5.364017E-0001
 -3.529701E+0000  1.041060E-0001
 -3.096283E+0000 -2.069421E+0000
 -4.163375E-0001 -1.023850E+0001
  5.527926E+0000 -3.711977E+0000
  4.094959E+0000 -1.568835E-0001
  1.061898E+0000  6.243525E+0000
 -4.105790E+0000  2.736731E+0000
 -4.150033E+0000  8.041623E-0001
 -1.314637E+0000 -9.618454E+0000
  3.555366E+0000 -6.047140E+0000
  3.945825E+0000 -2.058841E+0000
  1.327360E+0000  2.436669E+0000
 -5.117373E+0000  5.080173E+0000
 -3.163364E+0000 -9.779619E-0001
 -1.428926E+0000 -4.077700E+0000
  1.963926E+0000 -1.674629E+0000
  4.221365E+0000  4.741515E+0000
 -3.249386E+0000  2.633919E+0000
 -5.282619E+0000  6.600029E+0000
 -3.327267E+0000 -5.151853E-0002
  7.612553E-0001 -5.512818E+0000
  5.100428E+0000 -6.428756E-0001
  2.386943E+0000  4.381032E+0000
 -2.231164E+0000  5.889270E+0000
 -4.136849E+0000  2.398260E+0000
 -1.892422E+0000 -1.182935E+0000
  2.393023E-0001 -4.578309E-0001
  2.342082E-0001  3.075769E+0000
 -1.876296E+0000  8.129035E-0002
 -3.329572E+0000 -1.192841E+0000
 -3.710807E+0000 -7.441241E-0001
  2.441831E-0001 -2.166955E+0000
  1.061787E+0000 -1.159134E+0000
  1.449670E+0000  3.087629E+0000
  1.641470E-0001  3.662795E+0000
 -2.929974E+0000 -3.495855E-0001
 -3.011019E+0000 -1.382965E+0000
  4.245013E+0000 -6.309040E-0001
  1.841546E+0000  2.677831E+0000
 -3.305624E+0000 -2.870436E+0000
  3.424185E-0002  5.784106E-0001
 -1.328511E+0000 -3.461739E+0000
 -2.916321E+0000  2.096853E+0000
 -2.837649E+0000 -2.583022E+0000
  1.557521E+0000  4.690740E-0001
 -7.670013E-0001 -4.093928E-0001
  1.247201E+0000  4.912309E-0001
 -1.819086E+0000 -2.238603E+0000
 -3.561984E+0000 -6.576283E+0000
  2.268434E+0000 -4.758494E+0000
  3.174840E+0000 -2.194137E+0000
  1.725235E+0000  5.643226E+0000
 -7.691035E-0001  5.675507E+0000
 -2.786920E+0000 -1.355909E+0000
  1.418455E+0000 -1.870035E+0000
  4.696183E+0000 -1.136912E+0000
  3.333647E+0000  1.585929E+0000
  1.971164E+0000  3.295472E+0000
 -3.135329E+0000  7.270603E+0000
 -3.254379E+0000 -8.615030E-0002
 -1.145947E-0001 -1.807079E+0000
  1.539330E+0000 -2.550426E+0000
  8.674904E-0001  1.165109E+0000
 -1.467902E+0000  4.263049E+0000
 -2.923057E+0000  6.168579E-0001
  3.910630E-0001 -1.516570E+0000
  2.431380E+0000 -8.437476E-0001
 -2.354730E+0000  2.592847E+0000
 -3.843180E+0000  1.178019E+0000
 -3.213890E+0000 -8.147564E-0001
 -1.407601E+0000 -4.282302E+0000
  2.815832E+0000 -7.292841E+0000
  4.809801E+0000 -3.746214E+0000
  2.427036E+0000  3.960487E+0000
 -9.778421E-0001  5.716539E+0000
 -4.128098E+0000 -1.616739E-0001
 -2.174136E+0000 -9.597762E-0001
  2.736578E+0000 -2.512585E+0000
  1.477327E+0000  1.705512E-0001
 -1.324958E+0000  5.572787E+0000
 -2.610802E+0000  3.671818E+0000
 -2.058463E+0000 -1.296810E+0000
 -3.213752E-0001 -3.790857E+0000
 -4.128387E-0001 -3.409290E+0000
 -2.569986E+0000  1.862798E-0001
 -1.286530E+0000 -5.482726E-0001
  1.028015E+0000 -2.378609E+0000
  5.067518E-0001 -1.741838E+0000
  1.674927E+0000 -2.503694E+0000
  7.424922E-0001  5.350609E-0001
 -2.804218E+0000  1.930171E+0000
  2.609635E-0001 -3.044868E+0000
  3.040964E+0000 -1.730448E+0000
  1.985824E+0000  4.386330E+0000
  4.324964E+0000  4.779964E+0000
 -6.170965E-0001  4.822273E+0000
 -2.076326E+0000  4.246082E+0000
  1.037228E+0000 -1.740257E+0000
  1.841509E+0000  1.376312E+0000
  5.021650E+0000  2.017578E-0001
  1.444188E+0000  1.961428E+0000
 -4.960439E+0000  1.001690E+0001
 -4.717823E+0000  2.799870E+0000
 -1.699855E+0000 -6.981061E+0000
  6.025518E+0000 -8.628581E-0001
  4.065788E+0000 -9.126496E-0002
 -2.353876E+0000  2.895018E+0000
 -4.811681E+0000  4.892223E+0000
 -1.312382E-0001  3.316959E+0000
  2.027943E-0001 -7.061342E+0000
  3.319990E+0000 -2.534479E+0000
  1.437922E+0000  1.581676E+0000
 -1.293788E+0000  4.886763E+0000
 -1.911237E+0000  3.728584E+0000
 -1.692027E+0000 -2.395914E+0000
 -4.592933E-0002 -4.096209E+0000
  1.905640E+0000 -3.577689E+0000
 -5.541894E-0001  1.775870E-0001
 -2.042827E-0001  8.686062E-0001
 -2.172388E+0000  4.540053E+0000
 -1.104626E+0000 -2.755863E+0000
  2.114052E+0000 -3.043825E+0000
  3.778664E+0000  2.513371E+0000
 -1.281226E+0000  4.581033E-0001
 -2.716232E+0000  3.017552E+0000
 -4.635961E+0000  1.111252E+0000
 -2.997520E+0000 -2.460345E+0000
  4.072857E+0000 -9.488940E+0000
  5.073498E+0000 -3.103504E+0000
  2.160246E+0000  2.584236E+0000
 -2.330227E+0000  5.543485E+0000
 -3.603828E+0000 -5.527500E-0001
 -8.050925E-0001 -4.787979E+0000
  4.795900E+0000 -1.988061E+0000
  1.962767E+0000  4.128269E+0000
  2.073520E+0000  3.048653E+0000
 -3.118825E+0000  4.037659E-0001
 -3.037534E+0000 -3.620609E+0000
  1.452468E+0000 -4.646677E+0000
  7.526569E+0000  1.880511E+0000
  3.136325E+0000  6.216200E+0000
 -5.142751E+0000  3.451864E+0000
 -4.326801E+0000 -1.660089E+0000
  1.171651E+0000 -4.161403E+0000
  8.455026E+0000 -3.922814E+0000
  3.998131E+0000  6.922838E+0000
 -3.612651E+0000  6.348680E+0000
 -5.808256E+0000  5.899451E+0000
 -2.589731E+0000 -5.641353E+0000
  4.948488E+0000 -3.001625E+0000
  7.529878E+0000  9.467613E-0001
  4.472074E+0000  5.101658E+0000
 -3.431504E+0000  3.785400E+0000
 -6.206992E+0000 -2.205034E+0000
 -3.024434E-0001 -4.273685E+0000
  7.062691E-0002 -3.659033E+0000
  3.558981E+0000 -1.830567E+0000
 -2.084918E+0000 -4.384528E-0001
 -2.065768E+0000 -1.349469E+0000
  3.098631E+0000 -2.549099E+0000
  8.722408E-0001  1.226321E+0000
 -2.057334E+0000  4.633721E+0000
 -6.736987E-0001 -7.784971E-0001
 -4.696018E+0000 -3.117571E+0000
  1.680288E-0001 -1.294112E+0000
 -3.047957E-0002 -2.520522E+0000
 -1.524112E+0000  2.273187E+0000
 -1.386752E+0000  7.860880E-0001
  5.371909E-0001 -2.130952E+0000
  3.569779E-0002 -2.396468E+0000
  1.883514E+0000  6.121931E-0001
 -1.227400E+0000  1.727622E+0000
 -1.189000E+0000  2.882188E+0000
 -3.041533E+0000  2.674148E+0000
 -3.772398E+0000 -1.266774E+0000
  1.537322E+0000 -2.227520E+0000
  4.619962E+0000  2.800963E+0000
  2.819671E+0000  5.192047E+0000
  8.134822E-0003  3.889103E+0000
 -1.127094E+0000 -6.145278E-0001
 -5.099128E-0001 -1.107473E+0000
  2.985721E+0000 -2.158835E+0000
  2.342240E+0000  1.973869E+0000
  9.463334E-0001  4.880914E+0000
 -5.198245E+0000  1.356262E+0000
 -3.218317E+0000 -2.035192E+0000
  2.383752E+0000 -7.327899E-0001
  4.835809E+0000 -5.154478E+0000
  4.418539E+0000  5.817301E-0001
 -3.568521E+0000  2.037065E+0000
 -5.144093E+0000  1.084834E+0000
 -1.285420E+0000 -3.440115E+0000
  1.322883E+0000 -3.256804E+0000
  4.585301E+0000 -6.715622E-0002
  8.316662E-0001  4.365069E+0000
 -4.288455E+0000  8.141268E-0002
 -3.232860E+0000 -5.086575E-0001
  2.325195E+0000 -4.038166E+0000
  4.493925E+0000 -3.344265E+0000
  2.437003E+0000 -7.437715E-0002
 -1.625404E+0000  2.219225E+0000
 -4.364821E+0000  2.657634E+0000
 -2.245975E+0000 -5.793904E+0000
  1.571276E+0000 -9.047633E+0000
  2.505315E+0000 -7.348287E+0000
  3.377845E+0000  2.192765E+0000
 -1.690662E-0001  4.673826E+0000
 -6.611441E+0000  2.956604E+0000
 -1.824238E+0000  2.303651E-0001
 -1.173922E+0000 -4.681340E+0000
  5.606679E+0000 -5.322675E+0000
  4.089946E+0000  2.113105E+0000
 -3.528276E+0000  3.956032E+0000
 -2.504505E+0000  7.359930E-0001
 -3.433961E-0001 -3.294910E+0000
  4.095760E+0000 -5.001399E+0000
  7.551353E+0000  2.775672E+0000
  1.499098E-0001  3.066397E+0000
 -5.601129E+0000  2.599601E+0000
 -1.145864E+0000 -4.134451E+0000
  7.584300E+0000 -3.603647E+0000
  8.382680E+0000  4.689594E+0000
  1.030921E+0000  8.450653E+0000
 -4.152854E+0000  4.269371E+0000
 -2.349616E+0000  1.409836E+0000
  8.456979E-0001 -2.019794E-0001
  2.580526E+0000  1.816969E+0000
  5.143982E-0001  3.545123E+0000
 -1.672811E-0001  3.201692E+0000
 -4.324613E+0000  3.880280E+0000
 -8.615295E-0001 -9.303212E-0001
  7.828431E-0001  2.272470E+0000
  9.700390E-0002  2.380321E+0000
 -6.022312E+0000  6.211875E-0001
 -3.580263E+0000  1.793102E-0002
  4.429350E-0001 -5.003801E+0000
  4.313768E+0000 -4.394038E+0000
  3.365451E+0000  1.339761E+0000
  1.261868E+0000  4.623206E+0000
  1.369139E+0000  7.959553E+0000
 -4.178834E+0000  9.819752E-0001
 -1.755749E+0000 -6.765895E+0000
  1.490425E+0000 -6.112575E+0000
  6.657632E+0000  1.593749E+0000
  1.267973E-0001  4.390018E+0000
 -5.271531E+0000  6.400762E+0000
 -3.512268E+0000 -4.241276E+0000
  3.434708E-0001 -5.064014E+0000
  3.283954E+0000 -4.117457E+0000
  1.169056E+0000  1.501179E-0001
 -4.109918E-0002 -1.038116E+0000
  2.550903E+0000  3.453291E+0000
 -3.323228E+0000 -4.909918E-0001
 -8.993780E-0001 -4.399618E+0000
  1.890991E+0000  1.814011E+0000
  3.452979E+0000  2.838739E-0001
  1.430293E-0001  1.068218E+0000
  3.321417E-0001  5.365422E-0001
  2.099398E+0000 -6.072056E-0001
 -7.768681E-0002  1.179658E+0000
 -8.229046E-0002 -2.478368E+0000
  3.442895E-0001 -3.892466E-0001
  8.334280E-0001 -2.382907E+0000
  6.208328E-0001 -1.138783E+0000
  3.753464E+0000 -9.898185E-0001
  1.391673E+0000  1.117325E+0000
  1.537486E+0000  1.420852E+0000
  5.160844E-0001  1.128463E+0000
  2.860653E-0002  2.416582E-0001
  1.407007E+0000 -2.870505E+0000
 -5.514750E+0000  1.236002E+0000
 -2.723684E+0000 -6.710353E-0001
  4.063009E+0000 -3.664422E+0000
  6.950284E+0000  2.319630E+0000
  7.317265E-0001  4.979815E+0000
 -4.344959E+0000  1.883981E-0001
 -3.879366E+0000 -1.602078E-0001
  3.746266E-0001 -6.244014E+0000
  7.584239E-0001 -3.175339E+0000
  5.623892E+0000  1.044787E+0000
  1.431405E-0001  8.887136E-0001
 -6.742222E+0000  2.997065E+0000
 -2.364860E+0000 -2.317930E+0000
  2.148331E+0000 -4.491047E+0000
  6.677077E+0000 -8.906847E-0001
  1.919445E+0000  4.230565E+0000
 -1.173574E+0000  2.008768E+0000
 -3.893416E+0000  8.692896E-0002
 -7.235444E-0001  7.919150E-0001
 -4.430377E+0000 -5.875617E-0001
  9.175947E-0002 -7.732665E+0000
 -4.388780E-0001 -2.173656E+0000
  2.581679E+0000 -3.614752E+0000
 -1.383350E+0000  8.218229E-0003
 -4.465817E+0000  4.133461E+0000
 -1.792985E+0000 -3.820760E+0000
  3.634579E+0000 -5.220473E+0000
  8.595039E-0001  2.569946E-0001
 -2.218128E+0000  1.625032E+0000
 -2.332199E+0000  2.524182E-0002
 -3.670434E+0000 -2.804005E+0000
  1.589574E-0001  1.589663E+0000
 -1.839946E+0000  4.049448E-0001
 -5.271816E-0001  8.276938E-0001
 -1.234855E+0000 -3.516504E-0001
 -3.929019E-0001  1.933638E+0000
  1.081217E+0000  3.145054E+0000
 -2.527146E+0000  3.367494E-0001
 -1.746574E+0000 -4.487596E+0000
  7.550212E-0001 -3.698709E+0000
 -3.701047E-0001 -3.163834E+0000
  5.849760E-0001 -7.110300E-0001
  2.708788E+0000 -1.929485E+0000
  2.117626E+0000  4.221768E+0000
 -9.391673E-0001  1.391371E+0000
 -2.135447E+0000 -1.732901E+0000
 -1.068586E+0000  3.125521E+0000
  1.334276E-0001 -5.562156E-0001
 -1.888656E+0000  1.695670E+0000
 -6.928740E-0001 -3.001312E+0000
 -4.997082E-0001 -1.173712E+0000
  1.192190E-0001 -2.390960E+0000
  1.091162E+0000 -3.796169E+0000
  2.204261E+0000 -8.714755E-0002
  9.585519E-0001  6.406411E+0000
 -5.381694E+0000  5.384606E+0000
 -1.548421E+0000  2.596406E+0000
 -2.116875E+0000 -1.373522E+0000
 -1.448060E+0000 -1.089810E+0000
 -1.362978E+0000 -3.150923E-0001
  3.036309E+0000 -1.452517E+0000
 -1.850873E+0000  4.054125E+0000
 -4.776191E+0000  3.124052E-0001
 -3.248386E-0001 -2.723099E+0000
  1.745986E+0000 -3.281060E+0000
  2.035222E+0000  6.904186E-0001
 -2.160968E+0000  4.676532E+0000
 -3.211875E+0000  2.774169E+0000
 -1.358328E-0001 -2.968394E-0001
 -5.879249E-0001 -6.611367E+0000
  2.587943E+0000 -6.975628E-0001
  8.842978E-0001  1.809846E-0001
 -1.814991E+0000  2.042445E+0000
 -3.412998E+0000 -7.089902E-0001
  1.020404E+0000 -2.386510E+0000
  2.137486E+0000 -1.705791E+0000
  5.303095E+0000 -3.218260E-0001
  1.003565E+0000  4.731742E+0000
 -2.532760E+0000  5.482389E+0000
 -1.807309E+0000 -3.483504E+0000
  1.721827E+0000 -4.030552E+0000
  4.555127E+0000 -1.709288E+0000
  3.556595E+0000  5.817687E-0002
 -3.912153E+0000  5.187392E+0000
 -2.197385E+0000  4.545498E+0000
 -3.258987E+0000 -7.346569E+0000
  2.244584E+0000 -4.876696E+0000
  5.053640E+0000  2.783591E+0000
 -1.710108E+0000  4.934435E+0000
  3.287611E-0001  2.771639E+0000
 -1.696765E+0000 -5.503870E-0001
  2.696373E+0000 -1.775878E+0000
  2.601519E+0000  3.427582E+0000
  2.901584E-0001  3.449593E+0000
  1.516958E+0000  2.504837E+0000
 -1.065203E+0000  6.357566E+0000
 -1.495538E+0000  4.077167E+0000
 -7.177738E-0001  4.091612E+0000
  1.689242E+0000  2.757549E+0000
 -4.555999E-0001  4.936479E+0000
 -2.173028E+0000  7.322780E+0000
 -5.395485E-0002  3.318048E-0001
  1.139712E+0000  4.062562E+0000
 -1.140517E+0000 -4.271184E-0001
 -1.455088E+0000  1.291319E+0000
  1.375011E+0000  1.955009E+0000
 -5.569330E-0001  2.329267E+0000
 -3.357247E-0001  2.589561E-0001
 -3.782200E+0000 -6.087449E-0001
  1.238400E+0000 -2.934792E+0000
  2.958533E+0000  7.440258E-0001
 -7.454182E-0002  4.181037E-0001
  2.562886E+0000  1.843803E+0000
 -1.001623E-0001  2.807425E+0000
  1.646356E+0000  1.631248E+0000
  8.656310E-0002  2.428445E-0001
  1.914304E+0000 -3.835420E+0000
  3.645321E+0000  3.954186E-0001
  1.255300E+0000  1.904022E+0000
 -2.982282E-0002 -5.844708E-0001
  2.503956E+0000  1.140589E+0000
  4.727281E+0000  1.820668E+0000
 -4.210774E-0001  1.923382E+0000
 -1.021214E+0000  8.874425E+0000
 -6.073634E+0000 -6.801049E-0002
 -1.010205E+0000 -6.184623E+0000
  4.828388E+0000 -3.714642E+0000
  2.587416E-0001 -5.671038E-0001
 -2.251916E+0000  2.606236E+0000
 -5.475365E+0000  1.610516E-0002
 -4.255164E-0001 -1.887833E+0000
  2.481709E+0000 -5.155655E+0000
  4.948591E+0000  3.827574E+0000
  1.196826E+0000  3.653089E+0000
 -3.834873E+0000  4.004531E+0000
 -6.281436E+0000 -3.541861E+0000
  1.339557E+0000 -7.317469E+0000
  3.991103E+0000 -4.966847E+0000
  4.256663E+0000  2.423470E+0000
 -1.958631E+0000  8.846970E+0000
 -3.976480E+0000  1.455416E+0000
 -5.894829E+0000 -3.422520E+0000
  1.422595E+0000 -6.195169E+0000
  4.378974E+0000 -4.599864E-0001
 -2.192621E+0000  6.632381E+0000
 -8.292937E+0000  1.580384E+0000
 -4.113146E+0000 -1.439520E+0000
  2.799419E+0000 -1.861283E+0000
  3.916500E+0000 -2.684790E+0000
  3.925928E+0000  3.069177E+0000
 -3.342346E+0000  6.975621E+0000
 -8.873377E+0000  1.060637E+0000
 -4.768049E+0000 -3.188612E+0000
  1.673008E-0001 -8.051296E+0000
  7.594471E+0000 -6.874931E+0000
  1.748863E+0000  5.061112E+0000
 -4.279501E+0000  5.819019E+0000
 -5.854620E+0000  1.729324E+0000
 -1.736585E+0000 -6.162027E+0000
  6.738244E-0001 -9.307834E+0000
  3.986266E+0000 -2.121574E+0000
 -4.955461E-0002  4.352014E-0001
 -1.796296E+0000  9.471255E-0001
 -4.360757E+0000 -4.046999E+0000
  2.223439E+0000 -2.230914E+0000
  8.116228E+0000 -7.322563E+0000
  4.784748E+0000  2.156813E+0000
 -1.324002E+0000  6.280820E+0000
 -3.307224E+0000  4.636895E+0000
 -2.451892E+0000 -1.719518E+0000
  5.309202E+0000 -1.390317E+0000
  2.017787E+0000  2.347497E+0000
 -1.296976E+0000  4.544096E+0000
 -1.455084E+0000 -6.965747E-0001
 -2.656881E+0000 -3.453534E+0000
  2.948182E+0000 -5.521683E+0000
  2.499895E+0000  2.526892E+0000
  3.839523E-0001  1.638472E+0000
 -1.441306E+0000  3.014543E+0000
 -2.620112E+0000 -3.380731E-0001
 -2.808718E+0000 -3.553922E+0000
  1.626760E+0000 -2.602399E+0000
  3.206819E+0000  2.711434E-0001
 -3.614129E-0002  1.751394E+0000
 -1.909660E+0000  6.895362E-0002
 -4.435251E+0000  9.361984E-0001
 -1.803994E+0000 -5.861179E+0000
  8.060284E-0001 -3.850456E+0000
  4.555758E+0000 -1.058546E+0000
  4.548847E+0000  3.125061E+0000
 -3.096359E+0000  6.341960E+0000
 -4.489537E+0000 -1.189188E+0000
 -1.792422E+0000 -6.001532E+0000
  3.196943E+0000 -1.180542E+0000
  2.254002E+0000 -1.537905E+0000
 -2.496137E+0000  3.395565E-0002
  7.354197E-0001 -1.488522E+0000
  1.482492E-0001 -2.280891E+0000
  1.861691E+0000  1.421687E+0000
 -1.396192E-0001 -3.128874E+0000
  2.521930E+0000 -2.015102E+0000
  1.801923E+0000  6.790779E+0000
  2.028246E+0000  1.456874E+0000
 -4.498389E-0001 -9.589576E-0002
  2.074405E+0000 -3.157060E+0000
  6.010985E-0001 -1.650929E+0000
  1.483491E-0001  8.980626E-0001
 -3.343481E-0001  1.855143E+0000
  6.524859E-0002 -9.060913E-0001
 -1.335359E+0000  8.003046E-0001
 -1.161186E+0000 -4.393292E+0000
  1.349514E+0000 -5.008411E+0000
  1.408448E+0000 -2.932941E+0000
  4.221665E+0000 -4.386691E+0000
  2.816083E+0000  2.675256E+0000
 -1.562924E+0000  7.870130E+0000
 -2.416946E+0000  4.246137E+0000
 -5.374842E+0000 -1.229883E+0000
  1.939804E+0000 -7.041450E+0000
  6.429900E+0000 -3.000259E+0000
  4.110209E+0000  4.994059E+0000
 -3.121585E+0000  7.108708E+0000
 -6.157511E+0000  1.092787E+0000
 -2.727303E+0000 -4.181973E+0000
  6.346524E+0000 -5.209647E+0000
  5.825791E+0000 -6.186775E-0001
 -8.665940E-0001  6.480896E+0000
 -7.802118E+0000  4.561923E+0000
 -2.200345E+0000 -3.739063E+0000
  2.550482E+0000 -6.002494E+0000
  5.056302E+0000 -2.695443E+0000
  4.902601E+0000  3.708367E+0000
 -5.306942E+0000  7.383270E+0000
 -5.874793E+0000  4.753627E+0000
 -1.434769E+0000 -2.739486E-0001
  5.276963E-0001 -1.736143E+0000
  5.672249E+0000 -1.529379E+0000
  1.813965E+0000  5.241756E+0000
 -3.920740E+0000  3.414268E+0000
 -4.078937E+0000 -1.840591E+0000
  3.240540E-0001 -1.475551E+0000
  3.345666E+0000 -2.228923E+0000
  4.905005E+0000  9.495772E-0001
  3.609038E+0000  3.807083E+0000
 -5.750994E+0000  3.677751E+0000
 -4.768747E+0000 -3.283538E+0000
 -2.053900E+0000 -4.926424E+0000
  1.780444E+0000 -6.788794E+0000
  3.356561E+0000 -2.311579E+0000
 -3.024942E+0000  4.204432E+0000
 -2.414554E+0000 -1.009150E+0000
 -2.412633E+0000  1.319115E-0001
  2.483254E+0000 -6.157918E+0000
  2.042651E+0000 -1.439908E+0000
 -1.329769E+0000  2.397971E+0000
 -1.623178E+0000  3.178156E+0000
 -1.535945E+0000  8.292935E-0001
  8.477305E-0001  1.427082E+0000
  6.035368E-0001  1.804361E+0000
  1.211973E+0000 -1.200622E+0000
  2.581121E+0000  2.704876E+0000
 -1.036987E+0000 -1.845079E+0000
 -1.395158E+0000  1.458956E+0000
 -1.910798E+0000  2.618409E-0001
 -1.658484E+0000  2.480434E+0000
  2.792080E+0000 -1.273023E+0000
  1.433928E+0000  3.278066E+0000
  2.386202E+0000  4.666603E-0001
  1.635196E-0001  2.716681E+0000
 -2.282432E-0002  3.195591E+0000
 -3.726518E+0000  3.302529E+0000
 -5.006862E+0000 -6.050350E-0002
 -8.170849E-0001 -3.145493E+0000
  3.711845E+0000 -1.393622E+0000
 -4.753103E-0001  4.172099E+0000
 -3.766240E+0000  2.977401E-0001
 -1.335579E+0000 -2.529798E+0000
 -1.619779E-0001 -6.131472E+0000
  6.198648E+0000 -7.573212E-0001
  4.776437E+0000  1.404199E+0000
  1.779486E+0000  5.690966E+0000
 -5.549864E+0000  5.127098E+0000
 -4.706180E+0000 -1.661302E+0000
  1.208003E+0000 -5.557846E+0000
  4.347641E+0000 -2.894144E+0000
  1.123518E+0000 -2.205630E+0000
 -9.463499E-0001  6.143982E+0000
  1.411254E+0000  4.208235E+0000
 -3.067181E+0000 -2.356161E+0000
 -2.712649E+0000 -4.152477E+0000
  4.962360E+0000 -1.498446E+0000
  4.029266E+0000  9.005226E-0001
 -4.139387E-0001  2.335261E+0000
 -3.657457E+0000  3.322135E+0000
 -2.495342E+0000 -1.561981E+0000
  2.791024E+0000 -4.973172E+0000
  4.712476E+0000  2.618590E+0000
  4.376978E+0000  1.902073E+0000
  5.363776E-0001  5.276014E+0000
 -3.877852E-0002  2.806665E+0000
 -3.120908E+0000 -3.458444E+0000
 -1.355021E+0000 -5.439733E+0000
  4.372646E+0000 -3.858087E+0000
  9.651926E-0001  3.078154E+0000
 -3.131338E+0000 -1.551458E+0000
  1.216956E+0000 -1.598857E+0000
 -4.144891E-0001  7.813316E-0001
 -1.052899E+0000  1.041602E+0000
 -2.411944E-0001  3.656442E+0000
 -2.763249E+0000 -1.295975E-0001
 -1.090475E+0000  1.507164E+0000
  8.316370E-0001 -5.525243E-0001
  4.972031E+0000 -9.676115E-0001
  7.102672E-0001  2.914004E+0000
 -1.447233E+0000  2.774637E+0000
 -3.252656E+0000  2.579807E+0000
 -3.868638E+0000 -9.945876E-0001
  2.359448E+0000 -4.843308E+0000
  4.527051E+0000 -2.151729E+0000
  3.914625E+0000  2.131459E+0000
  1.737689E+0000  4.336783E+0000
 -1.149024E+0000  2.988062E+0000
 -5.066552E-0001  1.087214E+0000
 -7.602196E-0001 -6.286199E-0002
 -1.327045E+0000  1.617384E+0000
  1.343054E-0001 -3.596125E+0000
  1.274504E+0000 -3.030445E+0000
 -1.194564E+0000  2.110607E+0000
  6.490831E-0001  1.489328E+0000
  1.467025E-0001  1.045968E+0000
 -3.308018E+0000  2.651429E+0000
  2.860197E-0001  9.376537E-0001
 -1.242774E+0000 -1.760485E-0001
  3.442410E+0000 -2.803182E+0000
  2.779601E+0000 -1.715237E+0000
 -1.118118E+0000  2.681866E+0000
  6.586515E-0001 -4.831658E-0001
  3.294665E+0000 -1.383504E+0000
  4.752982E+0000  1.829231E+0000
 -7.349915E-0001 -1.797185E-0001
 -5.971523E+0000  6.806649E-0001
 -4.704021E+0000 -4.687703E+0000
  4.006560E+0000 -5.101961E+0000
  2.905187E+0000 -2.318902E+0000
  1.048386E+0000  2.909994E+0000
 -4.990105E+0000  4.943691E+0000
 -3.134595E-0001 -6.633869E-0001
  2.153461E+0000  2.003915E+0000
 -1.534543E-0002  3.548512E-0001
 -1.170058E+0000  4.959103E+0000
 -1.886577E+0000 -5.674493E-0001
  1.571736E+0000 -1.453293E+0000
  2.354523E+0000 -6.710393E-0003
 -2.145263E+0000  2.947588E+0000
 -2.922252E+0000 -7.944989E-0001
 -1.756141E+0000  1.565875E+0000
 -5.853194E-0001 -4.725182E+0000
  1.751180E+0000 -2.603631E+0000
 -5.026828E-0001  6.081433E-0001
  3.712100E-0001  1.467716E+0000
 -3.709094E+0000  7.760202E-0001
 -1.257959E+0000 -4.072520E+0000
  7.777184E-0001 -3.562680E+0000
  1.632879E+0000 -1.958109E+0000
  1.952546E+0000  2.581428E+0000
 -1.148543E+0000  3.062390E+0000
 -4.966739E+0000 -2.567136E-0001
 -3.534530E-0001  4.477649E+0000
  1.633368E+0000 -2.582284E+0000
  3.463644E+0000 -1.170968E+0000
  9.772936E-0001  1.536594E+0000
 -2.500215E+0000  4.245362E+0000
 -2.039205E+0000 -3.345790E+0000
  1.161587E+0000 -6.547740E+0000
  3.962575E+0000 -1.952082E+0000
  1.240010E+0000  9.423182E-0001
 -2.772934E+0000  8.666407E+0000
 -1.621988E+0000  1.661883E+0000
 -8.390956E-0001 -6.728863E-0001
  2.185379E+0000 -1.812898E+0000
  1.273880E+0000  1.702816E+0000
  3.808511E+0000  3.091385E+0000
 -2.158103E+0000  4.351086E+0000
 -3.520243E+0000  7.864858E-0001
 -5.033209E+0000  1.556673E-0001
 -3.375272E+0000 -4.288886E+0000
  2.499075E+0000  1.581763E+0000
  1.547054E+0000  1.119081E+0000
 -4.510902E+0000  1.827179E+0000
 -5.274477E+0000 -4.460841E+0000
 -1.805835E+0000 -4.242482E+0000
 -3.651338E-0001 -5.045260E+0000
  3.272151E+0000 -1.762359E+0000
  2.619753E+0000  3.205397E+0000
  2.470057E+0000  3.281728E+0000
 -4.505737E-0001  1.534834E+0000
 -2.928085E+0000 -2.948324E+0000
  2.638665E+0000  1.280820E+0000
  2.089617E+0000 -3.763152E-0001
  9.993447E-0001 -1.141602E+0000
  2.001970E+0000  3.242062E+0000
 -5.424716E-0001  3.721213E+0000
 -4.090713E+0000  3.676592E+0000
  1.527797E+0000  2.755723E+0000
 -1.492238E+0000  1.222674E+0000
  2.183462E+0000  2.520030E-0002
  1.810658E+0000  1.996978E+0000
 -4.073780E+0000  1.487984E+0000
 -9.959413E-0001 -2.051802E-0002
 -6.616882E+0000  1.779006E-0001
  8.898108E-0001 -5.691322E+0000
  4.128512E+0000 -1.257531E+0000
 -1.195547E-0001  1.458718E+0000
 -3.979149E+0000  9.852319E-0001
 -5.217698E+0000 -3.148408E+0000
  6.726087E-0001 -5.576251E+0000
  7.246632E+0000 -3.401268E+0000
  2.492134E+0000  2.489796E+0000
 -9.890573E-0001  3.459945E+0000
 -5.529177E+0000  2.979410E+0000
 -2.892818E+0000 -5.196590E-0001
  2.863007E+0000 -8.311765E+0000
  4.028751E+0000 -3.224072E+0000
  1.386858E+0000  2.155996E+0000
 -1.997722E-0001  3.404891E+0000
 -2.299593E+0000 -2.367592E+0000
  2.469715E+0000 -2.409859E+0000
  3.594667E+0000 -2.669611E+0000
 -2.723334E-0001  2.540677E+0000
 -1.854642E+0000  8.555014E-0001
 -3.407491E+0000  1.288348E+0000
  2.660916E+0000  1.542444E+0000
  2.313178E+0000 -1.663996E+0000
  2.228395E+0000  4.234617E+0000
 -2.242570E+0000  2.986708E-0001
 -2.771890E+0000 -2.208108E+0000
  5.241756E-0002 -3.810105E+0000
 -2.192357E-0001 -1.329922E+0000
  1.630935E+0000  1.332038E-0002
 -2.565903E+0000  1.753481E-0001
 -3.058989E+0000  4.365315E-0002
 -1.224379E+0000 -3.958597E+0000
  3.024934E+0000 -5.404627E+0000
  2.034152E+0000 -5.630236E-0001
 -1.069752E+0000  2.361816E+0000
  4.222960E-0001 -3.098644E+0000
  8.484253E-0001 -1.456043E+0000
  3.076104E+0000 -3.795868E+0000
  3.517863E+0000 -8.019073E-0001
  2.287362E-0001  1.438095E+0000
  3.566406E-0001  1.628158E+0000
  1.051457E+0000  2.936700E+0000
 -7.771133E-0001 -2.004585E+0000
 -1.646803E+0000  1.893443E+0000
 -5.475627E-0001  9.448281E-0001
  5.385182E-0001  3.409932E+0000
 -6.662369E-0001 -9.601396E-0001
 -1.170862E-0001  2.325174E+0000
 -3.604172E-0001 -1.696307E+0000
 -8.602974E-0001 -8.400482E-0001
 -7.808826E-0001  1.421429E+0000
 -5.589148E-0001 -1.458648E+0000
  1.036916E-0001 -2.463513E+0000
 -1.922138E+0000 -7.399261E-0001
 -3.395647E+0000 -2.877927E+0000
  5.995717E-0001 -1.262117E+0000
  3.112948E+0000  2.398289E+0000
  2.414673E+0000  1.245120E+0000
  2.658553E+0000  6.834499E+0000
 -1.954760E+0000  4.331403E+0000
 -4.645677E+0000  2.251286E+0000
 -1.482563E+0000 -7.669294E+0000
  1.602035E+0000 -2.554145E+0000
  3.253296E+0000 -2.192649E+0000
  2.280401E-0001  7.495607E+0000
 -2.708090E+0000  3.317399E+0000
 -5.684101E+0000 -2.552078E+0000
  6.690243E-0001 -4.163920E+0000
  4.907989E+0000 -2.504483E+0000
  2.574380E+0000  8.002647E-0001
 -9.177591E-0001 -8.116821E-0001
 -1.844146E+0000  2.413817E-0001
  3.286507E-0001 -2.226003E+0000
  1.874644E+0000  8.928685E-0001
  1.131426E+0000 -2.385698E+0000
 -3.087415E+0000 -1.624156E+0000
 -1.809982E+0000 -2.132146E+0000
  1.411042E+0000 -3.530822E+0000
  3.219365E+0000 -3.713688E+0000
  4.309274E+0000  3.462055E+0000
 -1.989716E+0000 -8.499512E-0001
 -4.017932E-0001  1.308983E+0000
  3.073492E+0000 -5.408101E+0000
  1.441778E+0000  1.923280E+0000
 -9.985768E-0001  3.493308E+0000
 -3.036761E+0000  3.982827E+0000
 -3.877943E+0000 -3.326937E+0000
 -3.792449E+0000 -2.032671E+0000
  3.080686E+0000 -7.414113E+0000
  4.455520E+0000 -2.232374E+0000
  3.682275E+0000  1.619723E+0000
 -1.244366E+0000  1.295784E+0000
 -1.943723E+0000  3.013459E+0000
 -1.285569E+0000 -5.673839E-0001
  1.438587E+0000 -1.995757E+0000
  6.109245E-0001 -7.484369E-0001
 -2.222493E-0002  4.949007E+0000
 -3.688680E+0000  4.005818E+0000
 -2.479463E+0000 -8.241401E-0001
 -7.367551E-0001 -4.741167E+0000
  5.128526E+0000  3.932842E-0001
  3.163499E+0000  1.088108E+0000
 -1.188956E+0000  3.257089E+0000
 -4.340801E+0000  6.381966E-0001
  2.739062E-0001 -5.135004E+0000
  1.184213E+0001 -1.691009E-0001
  4.493184E+0000  7.851417E+0000
 -6.728963E-0001  6.125121E+0000
 -4.333509E+0000  3.984153E+0000
 -1.693422E+0000 -3.519918E+0000
  2.371232E+0000 -4.667765E+0000
  1.314138E+0000  4.765014E-0002
 -1.592860E+0000  2.486515E+0000
 -9.874361E-0001 -1.114431E-0002
 -1.616931E+0000 -9.176187E-0001
  6.920368E-0001 -5.718752E+0000
  8.599309E-0001  2.755014E+0000
  8.393756E-0001 -6.614433E-0001
 -1.790252E+0000  6.662368E+0000
 -3.339324E+0000  2.818423E+0000
 -7.379682E-0001 -1.529685E+0000
  1.802170E+0000  1.653262E+0000
  1.934471E+0000  8.267327E-0001
 -1.975485E+0000  9.392026E-0001
 -3.426460E+0000 -7.381585E-0001
 -1.141569E+0000 -4.494814E+0000
  1.885018E+0000 -5.670966E+0000
  5.913456E+0000 -2.709547E+0000
  3.953206E+0000  2.287952E+0000
 -1.828696E+0000  3.847791E+0000
 -2.859244E+0000  2.858175E+0000
 -5.236169E-0001 -3.969767E+0000
  1.993238E+0000 -2.339559E+0000
  4.282618E+0000  3.923946E-0001
  6.708110E-0001  6.969898E+0000
 -4.336231E+0000  5.824752E+0000
 -1.130786E+0000  4.208796E-0002
  1.922767E+0000  2.664156E+0000
  2.909823E+0000  2.254327E+0000
  1.583694E+0000 -2.035553E+0000
  1.664790E+0000  1.903252E-0001
 -3.013048E-0002  2.105403E+0000
 -1.107912E+0000  2.251927E+0000
  1.982041E+0000  1.591869E+0000
  5.824515E-0001  3.488830E+0000
 -1.282970E+0000  2.037836E+0000
 -1.420679E+0000 -4.382526E-0001
 -3.872702E+0000 -2.204900E+0000
  4.288227E+0000 -1.355736E+0000
 -2.338200E-0001  2.177050E+0000
  1.832539E+0000 -4.173218E-0001
  3.870518E+0000  1.312892E+0000
  1.153860E+0000  1.598611E+0000
 -9.798258E-0001  9.407493E-0001
 -2.105828E+0000 -2.847741E+0000
  7.921333E-0001 -5.115024E+0000
  3.992964E+0000 -7.491359E-0001
  1.732980E+0000  4.054788E+0000
 -3.512240E+0000  4.706459E+0000
 -6.795877E+0000  4.640499E-0001
 -4.943110E+0000 -4.904217E+0000
  2.364809E+0000 -9.316982E+0000
  6.028250E+0000 -4.525660E+0000
  4.496905E+0000  1.859188E+0000
 -1.225555E+0000  6.465489E+0000
 -1.237435E+0000 -4.518679E-0001
 -2.957831E+0000 -2.307941E+0000
  4.980514E+0000 -1.892742E+0000
  4.768433E+0000  2.646970E+0000
 -7.224459E-0001  4.975449E+0000
 -7.346348E+0000  3.496368E+0000
 -3.969254E+0000 -2.511887E+0000
  2.639818E+0000 -2.466888E+0000
  1.723175E+0000 -6.224921E-0001
  2.251568E+0000  7.626140E+0000
 -2.603530E+0000 -1.391248E-0002
 -3.488589E+0000 -3.141284E-0001
  1.025798E+0000 -5.992951E+0000
  2.485710E+0000 -4.534799E+0000
  5.009060E-0002  9.154332E-0001
 -1.664193E+0000  4.081523E+0000
 -3.470729E+0000  5.403710E+0000
 -6.608525E+0000  1.316861E-0001
  1.412314E+0000 -4.312054E+0000
  5.403201E+0000 -5.205727E+0000
  5.032442E+0000  1.358506E+0000
  1.553216E-0001  6.010916E+0000
 -3.060459E+0000  3.903796E+0000
 -4.746058E+0000  7.270374E-0001
  4.800076E+0000 -4.296003E+0000
  4.246202E+0000 -4.998082E+0000
  2.183595E+0000  6.510219E+0000
 -4.276546E+0000  4.803784E+0000
 -6.516741E+0000 -2.100417E+0000
 -2.080580E+0000 -4.538044E+0000
  3.733027E+0000 -3.357035E+0000
  2.515774E+0000  1.325557E+0000
  2.306045E+0000  4.151202E+0000
 -4.990656E+0000  1.638306E+0000
 -2.940234E+0000 -5.347132E+0000
  7.819174E-0001 -2.245615E+0000
  7.852175E-0001 -4.319663E+0000
 -4.926009E-0002 -3.375780E-0001
  2.411939E+0000  7.469307E+0000
 -2.883104E+0000  1.976584E+0000
  2.428756E-0001 -5.485610E-0001
  1.071571E+0000 -1.813569E+0000
  2.066959E+0000 -3.935660E+0000
  1.287270E+0000  1.862019E+0000
  1.593283E+0000  1.269779E+0000
  7.460401E-0001  2.933782E+0000
  3.828043E-0001  1.753649E+0000
  1.160743E+0000  3.123759E+0000
 -8.509125E-0001  6.177541E-0001
  1.098841E+0000  3.219186E-0001
  1.065354E-0002 -2.806396E+0000
  2.091062E+0000  5.574118E+0000
  4.419250E-0001  9.097806E-0001
 -2.685639E-0001 -2.621136E+0000
 -1.135575E+0000  3.671329E-0001
  2.404973E+0000 -1.983415E+0000
 -1.696602E-0001 -8.111295E-0001
  2.338146E+0000 -1.687023E+0000
  3.174813E+0000  3.211623E+0000
 -1.589262E+0000  1.140498E+0000
  1.984723E-0001  2.388628E+0000
 -2.106807E+0000  2.502236E+0000
 -5.751740E-0001  2.056490E+0000
  1.508185E+0000  1.920392E-0001
  3.126711E+0000 -8.720219E-0001
  1.203581E+0000 -1.538302E+0000
 -5.127844E-0001  7.059839E-0001
 -1.708018E+0000 -7.474445E-0001
  8.674984E-0002 -3.986420E+0000
  2.289563E+0000 -3.488955E+0000
  2.684964E+0000  5.333353E-0001
  1.779606E+0000  1.368668E+0000
 -2.597955E+0000  4.297202E+0000
 -6.677271E+0000 -2.391717E+0000
  1.441221E-0001 -5.202228E+0000
  3.619387E+0000 -2.164060E+0000
  3.306639E+0000  1.825789E+0000
  7.464944E-0001  5.594577E+0000
 -4.127423E+0000  2.354054E+0000
 -4.500476E+0000 -3.194914E+0000
 -3.570128E-0001 -5.046652E+0000
  5.770725E+0000 -3.556931E+0000
  5.422786E+0000  4.416613E+0000
 -4.867167E-0001  6.318435E+0000
 -4.344543E+0000  5.609951E+0000
 -2.344378E+0000 -4.909229E-0001
  1.870282E-0001 -5.699784E+0000
  1.024364E+0000 -2.458358E+0000
  2.092146E+0000  8.209906E-0001
 -2.120578E+0000  1.865866E+0000
 -1.670101E+0000  4.462354E-0001
 -4.775693E+0000 -1.328409E+0000
 -5.829198E-0001 -3.123827E+0000
 -1.026578E+0000 -1.552929E+0000
  6.246884E-0001 -2.544446E+0000
  8.569265E-0001 -3.632527E-0001
 -1.837211E+0000  1.018907E+0000
 -2.838345E+0000  1.147854E+0000
 -1.517491E+0000 -3.319951E+0000
  9.907352E-0002 -2.953975E+0000
 -4.899497E-0001 -3.081059E+0000
 -1.484715E-0001  1.275221E+0000
 -1.150336E-0001  1.323746E+0000
  2.358596E+0000  1.089086E+0000
 -2.019925E+0000 -1.975071E-0001
  2.109065E+0000  5.340048E+0000
 -4.400565E-0001  3.143765E+0000
  7.466713E-0002  3.218535E+0000
 -1.494961E+0000 -2.954365E+0000
  1.793053E+0000 -3.205296E+0000
  4.521544E+0000 -1.024338E+0000
 -3.672325E-0001  2.572146E+0000
 -3.636979E+0000  4.402075E+0000
 -1.150583E+0000 -1.150972E+0000
  2.638809E+0000 -4.020649E+0000
  2.577973E+0000 -3.802692E+0000
 -1.401287E+0000  8.603740E-0001
  5.977222E-0001 -7.087184E-0001
  3.728125E+0000  5.497752E-0001
  1.540310E+0000  5.696949E-0002
  3.776808E-0001  2.180539E+0000
 -1.926813E+0000  5.327518E-0001
 -2.258739E+0000 -3.195503E+0000
 -6.137094E-0001 -1.300153E+0000
  3.495232E+0000 -1.379892E+0000
  4.556088E+0000 -2.163786E+0000
  1.273853E+0000  2.256273E+0000
 -2.140048E+0000  3.402039E+0000
 -3.586332E+0000 -9.684991E-0001
 -2.356419E+0000 -5.895605E+0000
  2.193495E+0000 -5.645841E+0000
  1.406490E+0000 -7.786560E-0001
  1.838087E+0000  1.279421E+0000
  3.078904E-0002  7.744786E-0001
 -5.819862E-0001  1.232609E+0000
  1.215982E+0000  1.997844E+0000
  1.425329E+0000 -4.930031E+0000
 -1.869755E+0000 -1.996555E+0000
  1.571361E-0001  4.581024E-0001
  1.137299E+0000 -5.335183E-0001
  5.010930E+0000  2.805877E+0000
  4.011077E+0000  4.108557E+0000
 -3.074184E+0000  3.036077E+0000
 -2.733043E+0000  2.430931E+0000
 -2.788456E-0002 -2.636572E+0000
  1.941149E+0000 -1.972347E+0000
  1.602698E+0000 -3.427522E+0000
  1.375949E+0000 -7.544479E-0001
  3.870697E+0000  4.223989E+0000
 -3.524541E-0001  1.416677E+0000
 -2.421353E-0001  2.952913E+0000
 -1.622177E+0000 -6.333375E-0001
 -2.887434E+0000 -5.759607E+0000
 -2.573549E+0000 -4.135980E+0000
  1.447740E+0000 -4.005482E+0000
  1.428904E+0000 -1.266871E+0000
 -2.627959E+0000  4.581360E+0000
 -1.320163E+0000  1.054157E+0000
 -4.452660E-0001 -2.039291E+0000
  1.711318E+0000  7.855478E-0001
  4.057328E-0001  4.905621E-0001
  1.323656E+0000  3.823325E+0000
 -2.840198E+0000  2.968785E+0000
 -5.959555E+0000 -1.463006E+0000
  2.004024E-0001 -5.956402E+0000
 -1.870185E-0001 -8.856204E+0000
  3.464784E+0000 -2.279826E+0000
  1.859503E+0000  3.282228E+0000
 -3.997195E-0001  6.519163E+0000
 -1.922214E+0000  1.130666E+0000
 -1.803284E+0000 -1.585885E+0000
 -9.337702E-0001 -3.309127E+0000
  4.890436E+0000 -1.561924E+0000
  3.751942E+0000 -1.796091E-0002
 -4.159874E-0001  2.776193E+0000
 -3.424715E+0000  4.601220E+0000
 -4.927766E-0001  4.613617E+0000
 -6.526749E-0002  1.801815E+0000
  1.751446E+0000  9.972335E-0002
 -3.268014E-0001 -6.566836E-0001
 -8.160767E-0001 -1.152617E+0000
 -1.032496E+0000  2.453933E+0000
 -2.725084E+0000  1.455837E+0000
  1.592926E+0000 -3.448125E+0000
  2.566310E+0000 -2.807574E+0000
  2.942314E+0000 -3.578780E+0000
 -2.254047E-0002  9.171559E-0002
  3.730421E+0000  4.026358E+0000
  1.721274E+0000  5.254373E+0000
 -4.532384E-0002  2.010789E+0000
 -2.702663E+0000  1.485241E-0001
  1.653948E+0000  1.871077E+0000
 -1.891393E+0000 -3.166421E+0000
  1.818526E+0000 -2.085242E+0000
  2.427732E+0000 -1.303795E+0000
  2.142571E+0000  4.888453E+0000
  1.810163E+0000  2.205936E+0000
 -3.501651E+0000  4.067572E+0000
 -5.969606E+0000  2.881446E-0001
 -1.437659E+0000 -5.025872E+0000
  3.993897E+0000 -3.944753E+0000
  3.779103E+0000 -8.492621E-0001
  3.401577E-0001  3.062349E+0000
 -2.236138E+0000  4.454779E+0000
 -3.231954E+0000  1.462716E+0000
  1.358316E+0000 -3.725182E+0000
  4.540737E+0000 -3.239061E-0001
  2.807804E+0000  4.509051E+0000
 -2.647036E-0003  8.451777E+0000
 -3.770714E+0000  1.834996E+0000
 -2.642202E+0000 -2.342981E+0000
 -4.198066E+0000 -8.841770E+0000
  4.427032E+0000 -6.302252E+0000
  2.914055E+0000  2.171810E+0000
  3.098622E+0000  4.511019E+0000
 -4.574780E+0000  2.818982E+0000
 -3.116844E+0000  1.978536E-0001
 -1.475333E+0000 -8.005217E-0001
  4.647653E+0000 -2.879151E+0000
  1.903924E+0000  5.018834E+0000
 -3.036130E+0000  5.211033E+0000
 -3.190317E+0000  1.077030E+0000
 -3.164926E+0000 -1.642562E+0000
  4.134768E+0000 -2.796381E+0000
  3.270610E+0000  4.626287E-0001
  2.520860E+0000  5.045740E+0000
  8.651674E-0002  4.831124E+0000
 -6.400671E+0000  1.099029E+0000
 -8.549850E+0000 -2.599250E+0000
 -2.855107E-0001 -7.920685E+0000
  4.466815E+0000 -6.226405E+0000
  3.310503E+0000  5.569660E-0001
 -2.645336E+0000  1.775738E+0000
 -7.167198E+0000  3.866896E+0000
 -9.059392E-0001 -2.591474E+0000
  2.971363E+0000 -5.280849E+0000
  4.451334E+0000 -1.382535E+0000
  1.581980E+0000  1.483567E+0000
  1.119450E+0000  3.572904E+0000
 -4.168404E+0000 -3.452650E+0000
  1.552076E-0001 -1.789356E+0000
  4.941177E-0001 -2.383621E+0000
  2.513665E+0000  1.694132E-0001
 -3.256334E+0000  1.403962E+0000
 -5.795768E-0001  1.612499E+0000
  4.766485E-0001 -5.611812E-0001
 -1.058428E+0000 -1.152718E+0000
  4.006019E+0000  8.500927E-0001
  1.249335E+0000  5.552876E+0000
 -7.030556E-0001  4.030447E+0000
 -1.028043E-0001  1.509693E+0000
 -1.251530E-0001  6.754043E-0001
  2.519166E+0000  2.295585E-0001
  3.070381E+0000 -3.473438E+0000
  5.756530E-0001  6.246781E+0000
 -3.972674E+0000  7.536847E+0000
  4.643002E-0002  1.829789E+0000
 -9.735113E-0001 -2.351111E+0000
  4.452543E+0000  1.705658E+0000
  1.043259E+0000  4.587968E-0001
 -2.593200E+0000  6.706229E-0001
 -4.482858E+0000  1.116761E+0000
  2.035520E+0000 -4.173133E+0000
 -2.555312E+0000 -1.410064E+0000
  2.222176E+0000  2.075590E+0000
 -1.162313E+0000  3.816149E+0000
 -1.167201E+0000  3.444754E+0000
 -1.472553E+0000  4.061360E+0000
 -2.323071E+0000 -2.493572E+0000
 -1.201120E+0000 -3.224705E+0000
 -2.907357E-0001 -4.017908E+0000
  2.025848E+0000 -1.636284E+0000
 -4.258181E-0001  1.719152E+0000
 -4.553245E-0001 -2.069127E+0000
 -3.269513E+0000  3.368806E+0000
 -4.952263E-0001 -1.883123E+0000
  2.754941E+0000 -6.152517E+0000
  3.559688E+0000 -1.916790E+0000
  3.375005E-0001  2.549325E+0000
 -2.956030E+0000  2.998858E+0000
  2.509668E-0001 -1.638120E+0000
 -5.784472E-0001  6.029003E-0001
 -8.085069E-0001 -3.112939E+0000
  2.094396E+0000  5.534299E-0002
  4.714182E+0000  9.165216E-0001
  9.945451E-0001  2.934932E+0000
  5.683617E+0000  6.582240E-0001
  3.226137E-0001 -3.432187E-0001
 -2.871583E+0000  4.567693E-0004
  7.932078E-0001  4.246875E-0001
  9.580112E-0001  9.794013E-0001
  1.336622E+0000 -9.945552E-0002
  1.878676E+0000  4.721519E+0000
 -2.510648E+0000  2.545658E+0000
 -2.547851E+0000  1.760890E-0001
  9.214076E-0001  1.036855E+0000
  2.146755E+0000 -2.055763E-0001
  1.516187E+0000  3.125117E+0000
 -2.213869E+0000 -3.093482E+0000
 -2.426975E+0000  1.626362E+0000
 -8.342941E-0001 -3.028250E+0000
  9.159994E-0001 -6.419427E+0000
  2.375059E+0000 -1.321584E+0000
  4.250211E+0000  3.874838E+0000
  1.966916E+0000  2.892739E+0000
  2.783638E-0001  6.411127E+0000
 -3.668705E+0000  2.076267E+0000
 -1.394488E+0000 -4.072242E-0001
 -1.352996E+0000 -2.016349E+0000
  6.792062E-0001  4.168168E-0003
  7.831430E-0001 -9.733731E-0002
  2.311244E+0000 -2.735942E+0000
 -2.512591E+0000  5.315785E+0000
 -5.734654E+0000 -1.331164E+0000
 -2.826345E-0001 -3.941920E+0000
  2.310089E+0000  2.515734E+0000
  1.467833E-0001  1.185965E+0000
 -3.333270E+0000  6.693970E+0000
 -6.824891E+0000  3.253419E+0000
 -1.214985E+0000 -2.712003E+0000
  6.140726E+0000 -8.719734E-0001
  4.269412E+0000  1.577453E+0000
  4.377199E-0001  4.286267E+0000
 -4.026002E+0000  1.547876E+0000
 -3.907813E+0000 -1.230348E+0000
  1.013675E+0000 -2.293223E+0000
  5.612371E-0001  1.183125E+0000
  1.135774E+0000  2.087947E-0001
 -1.002229E-0001 -2.099877E+0000
  1.244339E+0000 -2.409936E+0000
  4.001285E+0000  1.081164E+0000
  9.041612E-0001  2.319790E+0000
 -6.522482E-0001 -2.689159E-0001
 -4.311345E+0000  7.334387E-0001
 -1.922042E+0000 -5.182425E+0000
  2.845776E+0000 -8.242098E+0000
  4.770469E+0000 -2.002573E+0000
  1.321233E+0000  5.486980E+0000
 -4.980746E+0000  3.735345E+0000
 -6.225648E+0000  1.467362E+0000
 -1.589573E+0000 -2.370358E+0000
  4.313428E+0000 -3.800038E+0000
 -2.611106E-0001  3.670904E+0000
 -3.169137E+0000  2.422525E+0000
  1.223487E+0000 -3.516500E-0001
  1.147066E+0000 -3.819546E+0000
  6.126177E-0001 -7.912826E-0001
  1.779729E+0000  6.776761E-0001
 -3.768622E+0000  4.921698E+0000
 -2.250441E+0000 -1.797987E+0000
 -8.047083E-0001 -3.230635E+0000
  2.662845E+0000 -1.932138E+0000
  3.153078E-0001  1.533701E-0002
  2.550952E+0000  6.535936E+0000
 -2.185933E+0000  1.546814E+0000
  1.881860E+0000  3.256412E-0001
  2.066792E+0000 -4.692577E+0000
  6.348476E-0001  2.725150E+0000
 -2.357876E+0000  1.423944E+0000
 -1.059963E+0000  2.576737E+0000
 -2.391723E+0000 -1.474660E+0000
  2.988003E+0000 -8.656272E-0001
 -1.024806E+0000 -5.939210E-0001
  3.167079E-0001 -2.738679E+0000
 -9.785150E-0001 -2.746936E+0000
 -3.682703E+0000 -2.203425E+0000
  2.763776E-0001 -9.140359E-0001
 -1.094309E+0000  1.443015E+0000
 -2.122955E+0000  3.577572E-0001
 -1.211167E+0000  5.124231E+0000
 -8.602906E-0001 -1.154997E+0000
 -5.398359E-0002 -2.690595E-0001
  3.429682E+0000 -3.017122E+0000
  2.840867E+0000  1.980644E+0000
 -8.269669E-0001  3.900750E+0000
 -4.056751E+0000  1.183752E+0000
 -3.029306E+0000 -5.776071E+0000
 -4.670591E-0001 -3.709170E+0000
 -8.887398E-0001 -3.754117E+0000
 -2.234860E+0000  1.220720E+0000
 -3.449487E+0000  3.019842E+0000
 -1.382046E+0000 -2.083048E+0000
  2.107695E+0000 -5.150555E+0000
  4.326596E+0000  2.070735E-0001
  1.380712E+0000  6.398299E+0000
 -2.513185E+0000 -1.449495E+0000
 -2.676796E+0000 -1.391310E+0000
  1.348700E+0000 -7.948612E+0000
  6.589247E+0000 -3.463498E+0000
  1.889453E+0000  2.687522E+0000
 -1.350973E+0000  4.516573E+0000
 -4.201361E+0000  6.087752E-0001
 -2.149243E+0000 -1.460323E+0000
  4.784297E+0000 -2.061997E+0000
  2.955416E+0000 -1.263643E+0000
 -6.843032E-0002  3.739620E+0000
 -1.510157E+0000  5.738788E+0000
 -6.190295E+0000  3.742143E+0000
 -1.294709E+0000 -4.469211E+0000
  8.474183E-0001 -2.287454E+0000
  5.531970E+0000  4.738540E+0000
 -5.386991E+0000  3.091927E+0000
 -2.284248E+0000  1.702383E+0000
  6.928751E-0001 -2.299645E+0000
  4.717103E+0000 -3.247236E+0000
  5.747787E+0000  1.375911E+0000
 -5.725805E-0001  7.604218E+0000
 -1.691960E+0000  4.884585E+0000
 -5.773929E-0001  4.151360E+0000
  6.460871E-0002  2.042592E+0000
 -2.358896E-0001  2.467286E+0000
 -2.809391E+0000  2.104240E+0000
 -7.851365E-0001 -4.127032E+0000
  3.848554E-0001 -4.144279E+0000
  1.909554E+0000 -2.318491E+0000
  1.497316E+0000  4.550417E+0000
 -1.919093E+0000  1.542020E+0000
 -5.018633E+0000 -1.346518E+0000
  1.111923E+0000 -1.406284E+0000
  2.840785E+0000  3.385186E-0001
  3.304363E-0001  1.378130E+0000
 -3.126574E-0001  6.013232E-0001
  7.977330E-0001 -1.230796E+0000
 -1.588379E+0000  1.372579E+0000
  2.452768E+0000  1.375987E+0000
  1.141825E+0000  2.961605E+0000
  2.480441E+0000  6.387300E-0001
  4.155394E+0000 -2.531797E-0001
  2.588470E+0000  4.151133E+0000
 -8.329862E-0001  4.952821E+0000
 -1.468777E+0000  2.487400E-0001
 -9.959691E-0001  6.870481E-0001
 -1.031888E+0000 -3.329286E+0000
 -1.069945E+0000  1.061801E+0000
  4.407017E+0000  4.070952E+0000
  1.325553E-0001  2.907851E+0000
 -1.059071E+0000  6.448633E-0001
 -2.210226E+0000  2.245687E+0000
 -1.241333E+0000 -1.429430E+0000
 -2.221692E-0001 -6.874034E+0000
  2.314267E+0000 -5.769261E-0001
  1.776556E+0000  3.816348E+0000
 -3.319343E+0000  2.933942E+0000
 -3.145696E+0000  2.182155E+0000
 -7.703045E-0001 -4.085651E+0000
  3.478171E+0000 -7.351281E-0001
  3.525013E+0000  3.900982E+0000
  3.498232E-0001  1.765307E+0000
 -4.173368E+0000  7.425942E-0001
  5.955941E-0001 -4.846713E+0000
  4.066857E+0000 -6.137338E-0003
  1.367542E+0000 -1.312520E-0001
 -3.804274E-0001  3.506919E+0000
 -1.899385E+0000 -2.656430E-0001
  4.121894E-0001 -5.657875E+0000
  3.749071E+0000 -2.008860E+0000
  3.363416E+0000 -1.101948E+0000
 -6.669147E-0001  6.403779E+0000
 -2.576077E+0000  1.794513E-0003
 -1.860147E+0000  1.582887E+0000
 -2.525536E+0000 -3.506687E+0000
  1.387045E+0000 -2.424392E+0000
  2.529771E+0000  2.070378E+0000
  1.469879E+0000  8.955788E+0000
 -3.507510E+0000  6.380168E+0000
 -3.359599E+0000 -7.781094E-0002
  4.958339E+0000 -1.561310E+0000
  3.869465E+0000  1.428013E+0000
  1.873531E-0001  5.615485E+0000
 -5.312315E+0000 -5.601068E-0001
 -2.613356E+0000 -4.550272E+0000
  3.783459E+0000 -2.162562E+0000
  6.848439E-0001 -2.697146E+0000
  6.643598E-0001  1.442820E+0000
 -1.129889E+0000  1.014527E+0000
 -8.784171E-0001  1.606905E+0000
 -2.528691E+0000 -6.061675E+0000
  3.866118E+0000 -1.723909E+0000
  4.933948E-0002 -3.004054E+0000
 -1.636743E+0000 -1.936231E+0000
 -2.128066E+0000  1.478186E+0000
  1.015572E+0000  2.074931E+0000
 -4.681853E-0001  2.405687E+0000
 -4.167779E+0000  3.771734E+0000
 -1.527923E+0000 -3.434979E-0002
  4.851231E+0000 -1.884387E-0002
  2.627242E+0000 -3.337478E-0001
 -2.563852E-0001  1.855463E+0000
 -2.915955E+0000  1.479125E+0000
  2.178744E+0000 -1.467839E+0000
  3.774868E+0000 -3.724253E+0000
  1.283723E+0000  1.740608E+0000
 -1.858532E+0000  1.903588E+0000
 -7.724278E-0001  2.137181E+0000
 -2.605399E+0000  9.811124E-0001
 -2.116151E+0000  6.688717E-0001
  4.662669E-0001 -1.849145E+0000
  1.236589E+0000 -9.643920E-0001
 -7.425827E-0001  5.007250E-0001
 -2.521010E-0001  1.457169E+0000
  5.438079E-0001 -4.887407E-0001
 -9.381030E-0001  2.840384E+0000
  2.069161E-0001  3.074089E+0000
  1.945562E+0000  1.760828E+0000
 -1.743214E-0001 -1.090571E+0000
  1.055367E+0000  1.382883E+0000
  7.626273E-0001  1.735913E+0000
  2.008647E-0001 -2.829433E+0000
 -1.377597E+0000 -2.997154E+0000
  3.701447E+0000 -2.218390E+0000
  3.814224E-0001 -6.597500E-0001
  1.262811E-0001 -7.079734E-0001
  2.327060E-0001  1.681509E+0000
  7.340923E-0001  1.467867E+0000
  8.610061E-0003  2.735603E+0000
 -4.152123E+0000  3.725904E+0000
 -1.976296E+0000  1.831577E+0000
  3.216725E+0000 -4.811241E-0001
  4.979070E+0000  3.414479E+0000
  1.427636E+0000  3.928735E+0000
 -1.530646E+0000  7.075452E+0000
 -1.337412E+0000  2.803072E+0000
 -9.346920E-0001 -4.931874E+0000
 -2.769379E-0001 -3.129411E+0000
  3.596491E+0000 -1.461435E+0000
  9.831557E-0001  2.000755E+0000
 -3.364462E+0000  4.040968E+0000
 -4.854290E+0000 -7.718835E-0001
 -3.682731E+0000 -1.380588E+0000
 -8.318431E-0001 -2.678588E+0000
  4.558356E+0000  2.742836E+0000
  1.605989E+0000  3.520427E+0000
 -1.359872E+0000  5.407407E+0000
 -2.104052E+0000 -3.814322E-0001
 -1.033207E+0000 -2.557605E+0000
  4.532449E+0000 -1.826253E+0000
  5.859126E-0003  1.087120E-0001
  2.485013E+0000 -8.056646E-0001
 -2.100120E-0001 -1.955580E+0000
  1.994642E+0000  2.523712E+0000
 -1.641769E+0000  1.010736E+0000
 -9.387656E-0001 -4.300027E+0000
  2.417788E+0000 -6.054365E+0000
  4.459248E+0000 -4.617787E+0000
 -3.003256E-0001  2.430226E+0000
 -1.345519E+0000  2.220065E+0000
 -2.288127E+0000  5.613921E-0001
  2.450885E+0000 -3.760340E+0000
  8.575955E+0000  3.333259E-0001
  3.974941E+0000  4.954707E+0000
 -5.466717E+0000  4.582090E+0000
 -7.047163E+0000  1.536848E+0000
 -6.608666E+0000 -4.824575E+0000
  3.876171E+0000 -1.017441E+0001
  8.129555E+0000 -7.489898E-0001
  3.912017E+0000  5.458169E+0000
 -6.129880E+0000  2.680568E+0000
 -6.873212E+0000  5.764304E-0001
  3.215915E-0001 -2.886367E+0000
  5.429232E+0000 -3.354952E+0000
  6.397051E+0000  4.468211E+0000
 -2.012429E+0000  2.322751E+0000
 -5.142530E+0000  4.947056E+0000
 -1.582413E+0000 -3.019179E+0000
  2.804292E+0000 -6.336533E+0000
  4.345452E+0000  7.707626E-0001
 -3.695741E+0000  3.009778E+0000
 -4.737573E+0000 -2.215025E+0000
 -1.801555E+0000 -9.778877E-0001
  4.027955E+0000 -2.175744E+0000
  2.969446E+0000  2.420470E+0000
 -1.629622E+0000  8.804829E+0000
 -2.547775E+0000  6.897118E+0000
 -3.701901E+0000  4.481620E+0000
 -2.270062E-0003 -1.002224E+0000
  4.272926E+0000  1.157424E+0000
  3.791751E+0000  2.929763E+0000
 -3.060820E+0000  4.979342E+0000
 -2.029345E+0000 -2.262117E+0000
 -3.040241E+0000 -3.266496E+0000
 -1.973109E-0002 -1.295986E-0001
 -1.136432E+0000 -1.055971E+0000
  3.658915E-0001 -2.930895E+0000
  2.107931E+0000 -4.186634E+0000
  3.048759E+0000  3.704556E-0001
 -3.509129E-0001  4.316873E+0000
 -1.815744E+0000  2.375237E+0000
  3.440346E-0001 -3.027487E+0000
  3.729525E+0000 -3.759645E+0000
  3.066949E+0000  4.645266E-0001
 -2.166272E+0000  2.121319E+0000
 -3.782225E+0000  3.968013E+0000
 -1.570125E+0000 -4.966687E+0000
  1.279166E+0000 -3.393838E+0000
  1.412155E+0000 -1.619445E+0000
 -1.847528E-0001 -1.284621E+0000
 -3.536423E+0000 -4.053261E-0001
 -8.564044E-0001 -3.359194E+0000
 -5.782779E-0001 -1.387979E+0000
 -1.485393E+0000  2.987972E+0000
  2.403229E+0000 -1.434397E+0000
 -2.512399E+0000 -1.284936E+0000
 -2.824093E+0000  4.471853E+0000
  1.050314E+0000 -1.957109E+0000
  1.167051E+0000 -3.648368E+0000
  5.834119E-0001 -1.450457E-0003
  1.198115E+0000  4.673024E+0000
 -3.513834E+0000  3.345947E+0000
  1.917301E-0001 -6.628513E-0001
  2.438674E-0001 -3.840507E+0000
 -3.595635E-0001  1.815278E+0000
  2.319099E+0000  1.421700E+0000
  8.826532E-0001  8.412733E-0001
 -1.041443E+0000 -2.696630E+0000
  2.278213E+0000  5.816858E-0002
 -7.819078E-0001  6.095413E-0001
 -5.347930E+0000  9.876384E-0001
 -6.594963E-0001  1.169471E+0000
  1.450403E-0001 -1.286727E+0000
  4.524246E+0000  2.338045E+0000
 -9.718087E-0001  2.045106E+0000
 -4.328026E+0000  3.436541E+0000
 -1.558052E+0000 -1.511579E-0001
  2.351767E+0000 -3.695565E+0000
 -1.062989E-0002 -1.677477E+0000
  3.350319E+0000  3.451825E+0000
 -6.008990E-0001  1.123394E+0000
 -3.839496E+0000 -1.209036E-0001
  1.615544E+0000 -7.645812E-0001
  5.509700E+0000 -1.620831E+0000
 -1.292636E+0000  2.337631E+0000
 -6.472430E+0000  1.090183E-0001
 -1.659612E+0000 -7.430779E-0001
  1.439154E+0000 -6.061821E+0000
  3.707698E+0000 -3.856119E+0000
  4.765257E+0000 -2.183609E-0001
 -4.641679E+0000  1.283010E+0000
  3.515793E-0001  2.661669E+0000
  1.782237E+0000 -6.286921E+0000
  1.116431E+0000 -6.493182E+0000
  2.603229E+0000 -2.250201E+0000
 -5.555485E-0001 -7.084201E-0001
 -2.276999E+0000  1.508246E+0000
 -2.622662E+0000 -5.369405E+0000
 -1.178326E+0000 -9.174172E+0000
  1.616956E+0000 -2.193189E+0000
 -7.101249E-0001 -2.521686E+0000
 -6.106162E-0001  8.099341E-0001
 -1.469883E+0000 -1.826877E-0001
 -1.098219E+0000 -6.473449E-0001
  1.032064E+0000 -1.072295E+0000
  9.095846E-0001 -7.008257E-0001
  3.102293E+0000  6.967890E-0001
  2.278752E+0000  2.839512E+0000
 -1.081996E-0001  2.493872E-0002
 -4.242331E+0000  6.082987E+0000
  1.885670E+0000 -1.823273E+0000
  6.678837E+0000 -4.455858E+0000
  4.104678E+0000  3.226906E+0000
  5.010961E-0001  2.120829E+0000
 -4.799351E+0000  6.541302E+0000
 -4.163016E+0000  2.229774E-0003
 -1.932689E+0000  1.249729E+0000
  3.964132E+0000 -1.361163E+0000
  3.958675E+0000  5.006377E+0000
 -3.207457E+0000  6.545783E+0000
 -4.782443E-0001  3.893963E+0000
  1.554662E+0000 -1.054678E+0000
  1.256859E+0000  3.677336E+0000
  1.691425E+0000  2.200851E+0000
 -2.980992E+0000  1.858531E+0000
 -3.137529E+0000  2.823236E+0000
 -2.892348E+0000  2.749570E-0001
 -1.517793E+0000 -3.069916E+0000
  3.658736E+0000 -3.903649E+0000
  3.004033E-0001 -9.771203E-0001
  2.221163E+0000  4.320355E+0000
  3.482585E-0001  2.506284E+0000
  1.180079E+0000  6.081198E-0001
 -7.917662E-0001 -1.147252E-0001
  1.422878E+0000 -1.244909E+0000
  1.378810E+0000 -3.166357E+0000
  1.367590E+0000  1.470366E-0001
  1.120834E+0000  7.443874E-0001
 -9.105977E-0001  4.138642E-0001
  1.512283E-0001 -2.832397E+0000
  4.497228E+0000  2.019626E+0000
  4.035605E+0000 -1.626368E-0001
 -4.982528E-0001  2.422491E+0000
 -4.639871E+0000  6.173792E+0000
 -4.238663E+0000 -4.947744E+0000
  1.173601E+0000 -7.192912E+0000
  3.455795E+0000 -4.548545E+0000
  2.666927E+0000  3.475674E+0000
  7.821291E-0001  4.828883E+0000
 -3.020090E+0000  4.405804E+0000
 -2.168953E+0000 -3.557260E+0000
 -2.202864E-0001 -4.840947E-0001
  9.828291E-0001  6.171946E+0000
 -2.598826E+0000 -1.213388E+0000
 -4.626238E+0000 -3.420539E-0001
  1.099641E+0000 -1.392915E-0001
  2.015328E+0000 -2.146727E+0000
  1.072215E-0001  3.315695E+0000
 -4.400084E+0000  3.060372E+0000
 -5.271222E-0001  2.283506E+0000
 -2.071926E-0002  3.084470E+0000
  6.899545E-0001  1.123063E+0000
 -2.570768E+0000 -7.115594E-0001
 -2.157429E+0000  1.953845E+0000
 -6.881838E-0001  2.784086E+0000
  5.791530E-0001 -7.604579E-0001
 -8.742577E-0001 -1.008448E-0001
 -2.043816E-0001 -1.077004E+0000
 -2.112037E+0000 -2.718032E+0000
 -5.955254E-0001 -1.852108E+0000
  9.065560E-0001 -2.083374E+0000
  3.189053E-0001  3.316455E+0000
 -5.616575E-0001  1.644413E+0000
 -6.564473E-0001  5.210000E+0000
 -1.305334E+0000  2.081083E+0000
  1.334273E+0000 -2.387889E+0000
  1.391505E+0000  1.610972E+0000
  1.692961E+0000 -1.724191E+0000
 -2.342367E+0000  3.700889E+0000
 -4.812324E+0000  2.200488E+0000
 -2.224775E+0000  1.013199E+0000
 -3.555454E-0001 -4.410385E+0000
  1.503735E+0000  3.327288E-0001
 -2.063403E-0001  3.309832E+0000
 -3.191942E+0000  9.713310E-0001
 -8.641472E-0001 -1.493838E+0000
  1.139190E-0001 -3.700689E+0000
  3.418784E+0000  3.265507E+0000
 -1.150507E+0000  4.969844E+0000
 -3.926186E+0000  1.295187E+0000
 -1.374630E+0000 -1.251622E+0000
  1.113093E+0000 -4.005873E+0000
  2.833988E+0000 -1.885642E+0000
  2.357954E+0000  8.650729E-0002
 -8.820487E-0002  3.290336E+0000
 -3.969065E+0000 -3.424099E+0000
 -1.977995E-0001 -3.639607E+0000
  3.467268E+0000 -3.390769E+0000
  3.306751E+0000  2.674942E+0000
  1.539691E+0000  2.232545E+0000
 -5.885131E+0000  4.117240E+0000
 -3.577618E+0000 -2.401846E+0000
  1.435768E+0000 -3.393515E+0000
  6.490094E+0000 -3.089939E+0000
  3.426443E+0000  1.911027E+0000
 -1.105477E+0000  3.646043E+0000
 -3.779484E+0000  2.426794E+0000
 -2.038063E+0000 -1.631626E+0000
  3.534194E+0000 -5.038217E+0000
  3.417158E+0000  5.554823E+0000
 -1.674992E+0000  3.953080E+0000
 -6.579025E+0000 -1.315656E-0002
 -5.664300E+0000 -3.245232E-0001
  2.912500E-0001 -4.577296E+0000
  4.049957E+0000 -4.173033E+0000
  3.719230E+0000  1.103912E+0000
 -2.311731E+0000  4.293551E+0000
 -2.913970E+0000 -1.639850E+0000
  2.121911E+0000  3.970897E-0001
  3.798717E+0000 -2.034660E+0000
  5.140852E+0000  3.450759E+0000
  3.395412E+0000  8.944566E+0000
 -3.271636E+0000  9.311359E+0000
 -2.872445E+0000  4.903933E-0001
  9.350223E-0001 -1.854814E+0000
 -1.270307E+0000 -4.678394E+0000
  7.699101E-0001  7.698435E-0001
  2.908499E+0000 -2.513227E+0000
 -1.251596E+0000  1.055880E+0000
 -2.086512E+0000  3.176915E+0000
 -6.587182E+0000 -3.321508E+0000
 -4.069985E+0000 -5.915772E+0000
  3.005323E+0000 -7.286390E+0000
  2.908578E+0000 -1.983685E+0000
  3.665386E+0000  5.841649E+0000
 -2.327409E+0000  5.442598E+0000
 -5.598175E+0000 -5.093137E-0001
 -9.058131E-0001  8.911800E-0001
  3.863817E+0000 -4.481329E+0000
  3.820886E+0000  2.513948E+0000
 -3.200325E+0000  9.512087E+0000
 -2.772543E+0000  9.951372E-0001
  5.469466E-0001 -4.620059E-0001
  4.604874E+0000 -3.265641E+0000
  3.335590E+0000 -2.740340E+0000
  2.966242E+0000  4.871660E+0000
 -5.157617E-0001  5.763737E-0001
  2.965289E+0000  3.948712E-0001
  3.899845E+0000 -4.537926E+0000
 -1.746506E-0001  3.609580E+0000
 -6.017281E+0000 -2.092498E-0001
 -2.595180E+0000 -2.778264E+0000
 -1.127467E+0000 -2.627711E+0000
  1.326929E+0000  1.301990E+0000
 -2.123867E+0000 -1.445968E-0001
 -3.050375E+0000 -2.076406E+0000
  1.897051E-0002 -1.911655E+0000
  3.635035E+0000 -2.960363E-0001
  2.863483E+0000 -1.432894E+0000
  1.208863E+0000  3.832197E-0001
 -1.077801E+0000  4.458974E+0000
  1.053731E+0000  3.332412E+0000
 -3.525698E+0000  3.121465E-0001
 -1.832860E+0000  1.061912E+0000
 -1.782436E+0000 -2.338867E+0000
  4.124741E-0001  1.603526E+0000
  3.389906E+0000 -4.394033E+0000
  2.772841E-0001 -1.991081E-0001
 -9.225181E-0002  1.862697E-0001
  9.475072E-0001  4.037326E+0000
 -1.744363E+0000  1.213437E-0003
 -1.792394E+0000  2.149629E+0000
  2.078436E+0000 -2.005281E+0000
  7.597874E+0000  2.517758E-0003
  3.238414E+0000  3.264184E-0001
 -2.751839E+0000  4.942306E+0000
 -4.547362E+0000 -2.448122E+0000
 -8.798764E-0001 -2.393534E+0000
  2.453556E+0000 -3.350833E+0000
  4.329944E+0000 -1.232370E+0000
  1.574307E+0000  7.575611E+0000
 -6.408021E+0000  2.932508E+0000
 -3.903781E+0000 -2.127603E+0000
 -2.900037E-0001 -3.711449E+0000
  4.411956E+0000 -3.186065E+0000
  4.586407E+0000 -2.886261E+0000
 -2.985396E+0000  8.130968E+0000
 -7.192173E+0000  3.601795E+0000
 -2.936606E+0000 -7.171014E+0000
  2.672290E+0000 -7.405944E+0000
  5.031718E+0000 -1.348865E+0000
  7.943145E-0001  6.688309E+0000
  7.140788E-0001  2.713945E+0000
 -4.973245E+0000  2.978601E+0000
  7.869231E-0002 -2.985499E-0001
  2.242569E+0000 -6.072056E+0000
  5.285672E+0000  5.121314E-0001
  2.521946E+0000  2.066512E+0000
 -1.548063E+0000  3.439820E+0000
 -3.201693E+0000  4.890165E-0001
 -1.746489E+0000 -4.408703E-0001
 -3.284209E+0000 -2.816935E+0000
  3.014762E+0000 -7.279752E+0000
  2.912531E+0000  1.161496E+0000
 -2.091162E-0001  3.704601E+0000
 -5.047499E+0000  6.227351E-0001
 -4.001459E+0000 -5.126455E+0000
  3.165877E+0000 -4.680792E+0000
 -2.775953E-0001 -6.526557E-0001
  2.772134E+0000 -8.572399E-0001
  2.447120E+0000  2.816701E+0000
 -9.143585E-0001 -9.746233E-0001
  2.658047E-0001 -2.742367E-0001
 -1.652912E-0001 -5.284581E-0001
  9.760313E-0001  1.110052E-0001
 -9.124159E-0001  1.626063E+0000
  2.060228E+0000  3.722191E-0001
  1.281319E+0000  5.633941E-0001
 -5.517560E-0001 -5.455679E+0000
  2.820870E-0001  1.303511E+0000
 -4.833668E-0001  5.843385E-0001
 -2.789018E+0000  1.681030E-0001
 -2.269202E+0000 -1.659580E+0000
  4.342511E+0000 -3.616266E-0001
  1.282190E+0000  5.408425E+0000
  1.751318E+0000  2.697556E+0000
 -5.125995E-0001  2.453364E+0000
  1.239197E+0000  2.196183E+0000
  2.719955E+0000  3.539569E+0000
 -1.210542E+0000  6.280790E+0000
 -6.129973E+0000  3.693223E+0000
 -3.127643E+0000 -1.647156E-0001
  2.873736E+0000 -2.738267E+0000
  3.117460E-0001 -1.255707E+0000
  1.037500E+0000  5.053500E+0000
 -1.162089E+0000  2.839311E+0000
 -3.470293E+0000  1.478037E-0001
 -2.535782E+0000  2.693841E-0001
 -7.213095E-0001 -4.915735E+0000
  4.066479E+0000 -5.345511E+0000
  2.862198E+0000 -3.571463E+0000
  5.101389E+0000  2.415079E+0000
 -8.999599E-0001  7.678615E-0001
 -2.006706E+0000  3.768742E+0000
 -2.986557E+0000 -5.291428E+0000
  2.998804E+0000 -1.994499E+0000
  1.288197E+0000  2.507922E+0000
 -2.682917E+0000  6.172340E+0000
  7.401698E-0001  1.460486E-0001
 -1.990504E+0000 -3.052478E+0000
  4.018213E+0000 -5.243525E+0000
  5.870814E+0000 -5.238603E-0001
  7.319380E-0001  2.397966E+0000
 -1.932657E+0000  1.792226E-0002
  1.938417E+0000  1.320500E+0000
 -9.695322E-0002  6.777411E-0001
  3.270113E-0002  1.719164E+0000
  8.183030E-0001  8.290494E-0002
 -2.622280E-0001  3.087601E+0000
  1.170814E+0000  3.498673E+0000
 -1.540270E+0000  3.170516E+0000
 -5.569727E-0001  1.779792E+0000
 -7.543534E-0001 -2.786148E+0000
  1.051793E+0000  3.285182E+0000
  4.620072E-0001 -7.031202E-0001
  2.642222E+0000 -1.209876E+0000
  2.713450E+0000 -2.618764E+0000
 -3.210736E+0000  1.314874E+0000
 -2.954792E+0000  3.198094E-0002
 -4.807640E-0001 -2.929459E+0000
  7.266700E-0001 -6.072003E+0000
  8.153336E-0001 -3.086588E+0000
  5.964400E-0001  1.681165E+0000
  8.703128E-0001 -1.042361E+0000
 -1.417354E-0001  1.902278E+0000
  1.007050E+0000  1.643813E+0000
 -9.520643E-0001  1.474300E+0000
 -2.449993E+0000 -2.597332E+0000
 -1.431591E+0000  3.803882E-0001
  1.957658E+0000 -5.475594E-0001
  1.021503E+0000  1.607084E+0000
 -1.100197E+0000 -1.119058E+0000
  2.542030E+0000 -3.484910E+0000
  2.096244E+0000 -1.134045E+0000
 -8.065968E-0001  3.905964E+0000
 -1.995693E+0000  2.325513E+0000
 -1.740248E+0000 -6.624533E-0001
  3.030218E+0000 -4.637443E+0000
  3.452406E+0000  4.542450E+0000
  1.657363E+0000  3.349185E+0000
 -1.968461E+0000  4.310116E+0000
 -1.732282E+0000  1.012685E+0000
  1.592304E-0001  3.553182E-0001
 -5.475847E-0001  4.345772E-0001
  1.516539E+0000 -1.658380E+0000
  8.096067E-0001 -9.570113E-0001
 -1.907477E+0000  2.216553E+0000
  4.492777E-0001 -6.263611E-0001
 -1.085899E+0000 -1.846755E+0000
  2.919829E+0000 -7.472156E-0001
  3.572013E+0000  2.841578E+0000
 -1.257851E+0000  2.288273E+0000
 -2.091614E-0001 -2.481514E-0001
 -4.177307E+0000  2.253064E-0001
  1.661784E+0000 -2.342086E+0000
  3.229087E+0000  2.180537E-0001
 -4.200033E+0000  4.261903E-0001
 -1.841427E+0000 -2.595877E-0001
 -9.136598E-0001 -3.172889E+0000
  7.893162E-0001 -7.092016E-0001
  1.714782E+0000 -8.106273E-0001
  4.483264E+0000  3.310815E+0000
  9.341905E-0001  3.143709E+0000
  2.568617E-0001  1.083078E+0000
 -1.770753E+0000  1.547712E+0000
 -1.286697E+0000 -2.739112E+0000
  2.722362E+0000 -3.113803E+0000
  1.818121E+0000  1.753052E+0000
 -8.853922E-0001  4.084781E-0001
 -4.062527E+0000 -1.218224E+0000
  2.658808E+0000 -3.142179E+0000
  4.835198E+0000 -3.846562E+0000
  5.147908E+0000  4.234855E+0000
 -2.730048E+0000  4.511104E+0000
 -8.466038E+0000 -2.794355E+0000
 -2.397131E+0000 -4.818216E-0001
  4.150775E+0000 -1.095097E+0001
  3.655290E+0000 -2.456606E-0001
  1.737096E-0001  5.196533E+0000
 -5.720807E+0000  4.175653E+0000
 -5.664539E+0000 -2.488879E+0000
  1.838979E+0000 -6.181809E+0000
  5.345689E+0000 -3.998841E+0000
  1.395357E+0000  3.881677E+0000
 -1.221198E+0000  5.798225E+0000
 -5.173845E+0000  4.424461E+0000
 -1.656696E+0000 -4.422383E+0000
  4.675784E+0000 -6.814237E+0000
  2.324445E+0000  2.901969E+0000
  6.437778E-0001  6.707774E+0000
 -7.210401E+0000  3.270469E+0000
 -1.416389E+0000 -2.422200E-0001
 -3.132674E-0001 -5.216757E+0000
  4.519462E+0000 -9.397868E-0001
  3.457972E+0000  2.495427E+0000
 -1.168945E+0000  3.536332E+0000
  5.521392E-0002  7.375569E-0001
  1.651780E+0000  2.264512E+0000
  2.283470E+0000  3.223280E+0000
  3.956834E-0001  2.641497E+0000
  3.414700E+0000  2.966257E+0000
 -7.645297E-0001  4.512451E+0000
 -5.311227E-0001  4.956130E+0000
 -1.116962E+0000  5.457595E+0000
  9.891225E-0001  1.547140E+0000
 -1.345441E+0000 -1.838834E+0000
 -1.354494E+0000 -7.610305E-0001
  2.836211E+0000 -4.418173E-0001
  1.130895E+0000  2.095591E+0000
 -1.784613E+0000 -2.939763E+0000
  4.350384E-0001  7.952991E-0001
  2.574908E+0000 -2.188625E+0000
 -1.104463E+0000  7.351008E-0001
 -9.869314E-0001  1.888667E+0000
  9.509339E-0003  1.080878E+0000
 -1.467882E+0000 -1.845486E-0001
  2.624328E+0000 -1.093321E+0000
  5.015196E+0000  7.341153E-0001
  1.242444E-0002  3.026558E+0000
 -2.302636E-0001  5.318428E+0000
 -4.967328E+0000  2.114884E+0000
  3.988094E-0001 -5.657149E+0000
  2.008010E+0000 -6.244950E-0001
  1.760060E+0000 -1.985098E+0000
  3.364706E-0001  4.533250E-0001
  1.404489E+0000  3.554838E+0000
  2.095228E-0001  7.633173E-0001
  1.387817E+0000  8.928960E-0002
 -2.144252E-0001  5.813020E+0000
  9.523063E-0001  3.232441E-0001
  2.275869E+0000 -1.754278E+0000
  9.408720E-0001 -3.077348E-0001
 -1.542218E+0000  2.731402E+0000
 -3.293339E+0000 -1.253155E-0001
 -3.479619E+0000  7.216029E-0001
  3.069015E+0000 -2.991439E+0000
  1.545580E+0000 -1.352673E+0000
  2.172346E+0000  6.170300E+0000
 -2.954024E+0000  9.088141E-0001
 -2.100568E+0000 -1.543442E+0000
  3.898489E+0000 -4.860049E+0000
  4.519788E+0000 -1.129544E+0000
  1.562511E-0001  5.205387E+0000
 -4.289218E+0000  3.203875E+0000
 -2.681453E+0000 -1.550884E+0000
 -4.855455E-0001 -3.456079E+0000
  5.070184E+0000 -2.548095E+0000
  2.877365E+0000  1.402419E+0000
 -1.562575E+0000  2.472474E+0000
 -3.375564E+0000  1.468685E+0000
 -1.665437E+0000 -7.380884E+0000
  4.297983E+0000 -2.926511E+0000
  2.788691E+0000  2.213117E+0000
 -1.350882E+0000  1.948011E+0000
 -7.571800E+0000  3.746950E+0000
 -2.800697E+0000 -1.489661E+0000
  3.310411E-0001 -8.942011E+0000
  6.659195E+0000 -2.731334E+0000
  1.334732E+0000  6.238886E+0000
 -2.505888E+0000  1.919096E+0000
 -4.211857E+0000  8.260942E-0001
 -4.230513E-0001 -3.542866E+0000
  4.497058E+0000 -2.922340E+0000
  2.560140E+0000  3.696201E+0000
 -3.772985E+0000  5.587777E+0000
 -1.037123E+0000 -2.335855E+0000
  2.886188E+0000 -7.973708E+0000
  7.951726E+0000 -2.738413E-0001
  2.517714E+0000  5.537178E+0000
 -4.004686E+0000  5.804284E+0000
 -5.433666E+0000  2.470797E+0000
  1.591204E+0000 -2.186166E+0000
  3.369314E+0000 -9.487450E-0002
  2.553773E+0000  3.301801E+0000
 -2.676341E+0000  3.511297E+0000
 -5.055768E+0000 -3.438994E+0000
  2.188919E-0001 -3.341324E+0000
  4.581878E+0000 -2.172060E+0000
  1.217334E+0000  4.328983E+0000
 -4.471245E-0001  6.940908E+0000
 -2.735910E+0000 -3.613775E-0001
  2.769607E+0000  7.965448E-0002
  1.389353E+0000 -2.023943E+0000
  1.711228E+0000 -7.389015E-0001
 -4.715829E+0000 -3.354145E+0000
 -1.234369E+0000 -2.994327E+0000
  8.390369E-0001 -5.597277E+0000
  2.118424E+0000 -4.520774E+0000
  1.470578E+0000  3.311299E-0001
 -2.212196E+0000  1.112724E+0000
 -2.792349E+0000  4.143902E+0000
 -1.514183E+0000 -3.858097E-0002
  3.063207E+0000 -4.308299E+0000
  1.440776E+0000  2.654601E+0000
  4.393741E-0001 -3.700690E-0001
 -3.541720E-0001 -1.833250E+0000
  4.547872E-0001 -3.344039E+0000
  9.325926E-0001 -5.077529E+0000
 -2.765953E+0000 -6.327822E-0002
  9.140120E-0001  3.210738E-0001
 -2.577861E+0000 -1.275049E-0001
 -1.289410E+0000 -3.781845E-0001
  7.874017E-0001 -3.268582E+0000
  1.218566E+0000  7.262187E-0001
 -7.318275E-0002 -1.240653E+0000
 -4.120964E+0000  6.044141E-0001
 -4.618833E+0000 -7.228989E-0001
 -3.547885E+0000 -2.405044E+0000
  1.909073E+0000 -4.831234E+0000
  4.286544E+0000 -2.516921E+0000
  4.205451E+0000  4.824196E-0001
  8.297631E-0001  3.421627E+0000
  1.507145E-0001  6.077713E-0001
 -1.029293E+0000 -1.487801E+0000
  1.154714E+0000  3.680184E-0001
  2.583496E-0001 -7.547721E-0001
 -8.818616E-0001 -1.072632E+0000
  1.070809E+0000  2.122871E+0000
 -1.250579E-0001 -2.698721E-0001
 -2.501851E+0000 -4.165190E-0001
  9.453832E-0001 -1.144841E+0000
  1.606521E+0000  4.731129E-0001
 -3.619622E+0000 -9.937879E-0001
 -1.751208E+0000 -3.916873E+0000
 -1.083134E+0000 -3.996397E+0000
  1.396404E+0000 -1.731761E+0000
 -2.119247E+0000 -1.001669E+0000
  1.204935E+0000 -1.608005E+0000
 -1.394350E-0001 -2.123081E+0000
 -5.466769E-0001 -1.602902E-0002
  1.720101E+0000 -1.053636E+0000
  3.728992E+0000 -1.927404E+0000
  2.177907E+0000  3.526577E-0001
  3.450543E+0000 -1.124780E-0002
 -1.300828E+0000  3.194835E+0000
 -4.012161E+0000  1.663932E+0000
 -2.003227E+0000 -9.333500E-0001
  3.747294E+0000 -3.388009E+0000
  2.394869E+0000  1.234145E+0000
 -3.724494E-0001  5.480757E+0000
 -4.316013E+0000  4.653523E+0000
 -5.587946E+0000 -4.314639E+0000
  2.164449E+0000 -2.032956E-0001
  4.412963E+0000 -4.736589E-0002
 -1.969222E+0000  7.645206E+0000
 -3.442178E+0000  6.796363E+0000
 -7.563711E+0000 -1.049281E+0000
 -1.340811E-0001 -2.964288E+0000
  5.767746E+0000 -5.148841E+0000
  2.585165E+0000 -1.453202E+0000
  1.760293E+0000  5.927204E+0000
  6.309838E-0001  6.030864E+0000
 -3.492870E+0000  5.783066E+0000
 -5.140437E+0000  1.810984E+0000
  1.481316E+0000 -1.796634E+0000
  2.800068E+0000 -1.548389E+0000
  2.605831E-0001  6.402476E-0001
 -3.351700E-0001  1.477760E+0000
 -2.132561E+0000  1.707811E+0000
  7.671157E-0001  1.139058E+0000
 -5.108074E-0001 -7.280546E-0001
 -1.488622E-0001  1.755841E-0001
 -3.247243E+0000  1.732602E+0000
  7.544295E-0001 -8.735776E-0001
  5.638895E-0001 -3.034017E+0000
 -4.414920E-0001 -5.512776E-0001
  3.360371E+0000  5.265585E+0000
 -9.955708E-0001  2.575133E+0000
  2.477093E+0000  2.754159E+0000
 -1.951265E+0000 -9.139292E-0001
  6.074364E-0001 -3.644038E+0000
  1.702560E+0000 -3.869816E+0000
  6.969521E-0001 -3.338534E+0000
 -1.341887E+0000  4.948375E+0000
 -2.062196E+0000  1.632279E+0000
 -1.643392E+0000 -3.218975E+0000
 -3.441635E+0000 -7.539865E+0000
 -7.725946E-0001 -5.498827E+0000
  8.074316E-0001 -2.384544E+0000
 -6.789343E-0001  2.006160E+0000
 -1.405941E+0000 -1.239853E+0000
  1.532908E+0000 -2.614393E+0000
  2.760159E+0000  3.870852E-0001
  5.234387E+0000 -1.473714E+0000
  5.190116E-0002  6.905354E+0000
 -1.281134E+0000  8.110920E+0000
  3.844318E-0001  3.756231E+0000
 -4.006515E+0000 -3.253373E+0000
 -1.332610E+0000 -4.678537E+0000
  4.202156E-0001 -3.961409E+0000
  1.384270E-0001  3.485476E+0000
 -2.694784E+0000 -6.859893E-0001
  1.765966E+0000 -1.330129E+0000
 -3.286551E-0001  1.658935E+0000
 -6.933851E-0001  3.847085E+0000
  2.034408E-0001  2.469967E+0000
 -1.350306E+0000  1.608894E+0000
 -8.583174E-0001 -1.129429E-0003
 -1.289385E+0000 -1.872632E+0000
 -4.627386E-0001  1.424980E-0001
 -4.315411E-0001 -2.879447E-0001
  2.726592E+0000  1.304085E+0000
 -1.321701E+0000  4.487373E-0001
 -6.503606E-0001 -1.461201E+0000
  1.199139E+0000 -2.096104E+0000
  2.633406E+0000 -7.797398E-0001
  1.790142E+0000  1.176615E+0000
 -3.813595E+0000  2.812667E+0000
 -6.158507E-0001  1.501906E+0000
  2.642651E+0000 -3.386369E+0000
  4.100971E+0000 -3.842934E-0001
  1.459541E+0000  3.248420E+0000
 -3.478248E+0000  3.868361E+0000
 -6.266958E+0000  9.462284E-0001
 -1.472137E+0000 -1.748107E+0000
  2.588843E+0000 -3.175007E+0000
  2.732754E+0000  1.405586E+0000
  2.640609E+0000  5.506798E+0000
 -7.160105E+0000  6.596702E+0000
 -5.093884E+0000  3.294026E+0000
  5.576778E-0001 -1.494841E+0000
  1.470221E+0000 -2.693677E+0000
 -2.532238E-0001  2.341641E+0000
  1.314396E+0000  5.404923E+0000
 -3.259234E+0000  5.608160E-0002
  2.114134E+0000 -3.584842E+0000
  3.520158E+0000 -5.304982E+0000
 -8.715461E-0001  2.149421E+0000
 -8.558175E-0002  1.555074E+0000
  1.395207E+0000  1.103817E+0000
 -2.263403E+0000 -3.014580E+0000
  2.207210E+0000 -3.761274E+0000
 -1.012071E+0000 -1.588291E+0000
 -7.501441E-0001  1.348472E+0000
 -1.365328E+0000  3.265436E+0000
  8.545735E-0001 -4.646224E+0000
  3.321086E+0000 -2.707242E+0000
 -1.478558E+0000  1.377734E+0000
  2.909823E-0001  2.905375E+0000
 -1.606690E+0000 -1.029622E+0000
  3.019289E+0000 -2.680185E+0000
  5.264434E+0000 -6.737340E-0001
 -2.312370E+0000  3.319534E+0000
 -2.462275E+0000  1.853002E+0000
 -3.263317E+0000  1.228342E+0000
  3.232743E-0001  2.989683E+0000
  1.451651E-0001  1.840073E+0000
  1.106928E+0000  1.422735E+0000
 -4.410296E-0001  3.409912E+0000
 -3.754628E+0000  7.769601E-0001
 -2.195031E-0001 -9.830362E-0001
  4.008565E+0000 -4.604352E+0000
  3.044050E+0000  1.463551E+0000
  8.649479E-0001  4.778735E+0000
 -5.395932E-0001  8.699441E-0001
 -7.111191E+0000  2.419459E-0001
 -1.929096E+0000 -8.994799E+0000
  1.116229E+0000 -2.856154E+0000
  4.748967E+0000 -1.346083E+0000
 -3.528502E-0001  4.308914E+0000
 -4.156194E+0000 -3.470417E-0001
  2.663780E+0000 -1.775893E+0000
 -7.039506E-0001 -2.630384E+0000
  2.075729E+0000  3.086190E+0000
  1.973940E+0000  4.537922E-0001
 -4.490459E-0001 -1.374601E+0000
 -2.277410E+0000 -1.494098E+0000
 -3.454531E-0001 -1.476436E+0000
  4.174567E-0001  2.608644E-0001
  9.634015E-0001 -2.879749E+0000
  1.186355E+0000 -1.214095E+0000
  1.594899E-0002  2.075694E+0000
  3.514346E-0001  1.321873E+0000
 -8.716951E-0001  1.687897E-0002
 -4.696997E-0001  2.219807E+0000
 -8.991812E-0001 -8.119014E-0001
 -1.389866E+0000 -5.915275E-0001
 -4.447212E-0001 -1.366488E+0000
  3.090733E+0000 -3.122180E+0000
  3.719729E+0000  4.138901E-0002
 -2.123365E+0000  5.608752E+0000
 -7.645277E-0001  2.155147E+0000
 -2.302472E+0000  3.244835E+0000
 -2.249610E+0000 -1.988048E+0000
  6.651507E-0001 -1.534773E+0000
  1.411146E+0000 -9.423791E-0001
 -6.965975E-0001  4.824095E-0001
  1.082829E+0000  6.061831E-0001
 -4.905843E+0000  1.532346E+0000
  7.652705E-0001 -4.207624E+0000
  1.889409E+0000 -3.229853E+0000
  2.613125E+0000  1.068090E+0000
 -1.750451E+0000  2.514259E+0000
 -1.997337E+0000  9.184756E-0001
 -1.501679E+0000 -2.681596E+0000
  3.630142E-0001 -4.510409E+0000
  2.247390E+0000  1.683477E+0000
  4.103864E+0000  3.251857E+0000
  1.885576E+0000  4.935666E+0000
  5.813344E-0001  2.179263E+0000
  7.491870E-0001  2.568601E+0000
 -1.012189E+0000 -4.986543E+0000
 -1.574094E-0001 -3.674768E+0000
  4.663008E+0000  2.219785E+0000
  1.642850E+0000  1.037258E+0000
 -2.490698E+0000  2.203282E+0000
 -9.225745E-0001  2.982713E-0001
  1.192855E-0001 -1.140578E-0001
 -7.422578E-0001 -3.141500E+0000
  3.247727E+0000 -2.230024E-0001
 -4.186377E+0000  2.626737E-0001
 -3.411950E+0000 -1.588183E-0001
  4.293026E+0000 -1.615440E+0000
  4.881718E-0001 -5.678128E+0000
 -2.458286E+0000 -2.562655E-0001
  5.228936E-0001  1.718819E+0000
 -6.471265E+0000 -2.238298E+0000
 -3.879669E+0000 -5.581382E+0000
  1.379555E+0000 -4.616309E+0000
  3.190867E+0000 -2.199298E+0000
 -1.202520E+0000 -4.129102E-0002
 -2.676976E+0000 -1.597274E+0000
 -4.610619E-0001 -1.216278E+0000
 -8.596592E-0001 -4.928259E+0000
  3.090885E+0000  1.175688E+0000
  1.683874E+0000 -1.816799E+0000
  3.356803E-0001  1.889762E+0000
  1.537451E-0001 -4.102483E+0000
 -3.414281E-0002 -1.409930E+0000
 -1.810261E+0000 -3.353114E+0000
 -2.375159E+0000 -7.246300E+0000
 -7.532614E-0002 -2.910800E+0000
  4.285078E+0000 -3.193258E-0001
  3.100301E+0000  3.580398E+0000
 -1.392418E+0000  3.538190E+0000
 -2.236699E+0000  3.169290E+0000
 -2.152214E-0002 -4.255332E+0000
  2.670176E+0000 -3.181730E+0000
  2.090645E+0000 -5.731018E-0001
  4.040061E-0001 -2.843458E-0001
 -2.237289E+0000  3.615273E+0000
  2.887601E+0000  4.044412E-0001
 -1.976204E+0000 -4.487041E-0001
  2.346508E+0000  1.940654E+0000
  5.013928E+0000  3.279309E+0000
 -9.860049E-0001  1.442468E+0000
  1.203190E+0000  1.965818E+0000
 -3.465872E+0000  4.015948E+0000
 -5.306660E-0001 -1.007941E-0001
  2.079104E-0001  2.715724E+0000
  1.355176E+0000  4.494115E+0000
 -9.449083E-0001  1.966702E+0000
  8.942155E-0001  2.784596E+0000
 -1.759395E+0000  2.756874E+0000
  9.605369E-0001 -3.613799E+0000
 -7.682196E-0001  2.105293E+0000
 -2.917100E+0000  9.020807E-0001
  2.294412E+0000 -2.932760E+0000
  2.372031E+0000 -2.244808E+0000
  2.472678E-0001  1.889227E+0000
 -3.442816E+0000  1.806697E+0000
 -2.113732E+0000  1.572060E+0000
  1.222525E-0001 -3.538277E+0000
  1.875497E+0000  2.333926E+0000
  4.290961E-0001 -1.782671E-0001
  5.950293E-0001 -4.265765E-0001
  1.587816E-0001  9.019614E-0001
  2.914889E+0000 -1.928406E-0001
  3.230768E+0000  2.070650E+0000
 -8.034317E-0001  4.177909E+0000
  5.418166E-0001  2.349936E+0000
 -2.032747E-0001 -1.377303E+0000
  7.483059E-0001 -2.590392E+0000
  2.035233E+0000  1.372270E+0000
  1.758546E+0000  4.794314E+0000
 -1.886433E+0000  1.358970E+0000
 -2.495796E+0000  2.138875E+0000
 -7.153566E-0001 -1.280846E+0000
 -1.282336E+0000  1.556033E+0000
  1.665691E+0000 -1.362032E+0000
  2.219980E+0000  1.167761E+0000
 -3.451563E+0000  1.633953E+0000
 -1.890665E+0000 -1.463394E+0000
  4.178910E+0000 -1.732940E+0000
  1.850810E+0000 -6.883469E+0000
 -1.415343E-0001 -2.911985E+0000
 -4.720542E-0002  3.237186E+0000
 -3.522085E+0000  1.421063E+0000
 -2.520728E+0000 -1.622377E+0000
 -4.048374E+0000 -2.099838E+0000
 -3.716567E-0001  5.062853E-0002
 -1.980155E-0001 -2.105869E+0000
 -8.657353E-0001  7.004207E-0001
 -1.997116E+0000 -6.269873E-0001
 -2.426851E+0000  2.169890E+0000
  3.100514E+0000  2.066192E+0000
  1.440549E+0000  1.339393E-0001
  8.671506E-0002  4.405141E+0000
 -1.159709E+0000  4.374255E+0000
 -2.165432E+0000  2.719842E-0001
 -1.108647E+0000 -4.678780E+0000
  2.062360E+0000 -4.753518E+0000
  3.755611E+0000 -7.464728E-0001
  8.276399E-0001  5.858765E-0001
 -4.656019E+0000  7.450000E-0001
 -2.686231E+0000 -3.996975E-0001
 -1.249477E+0000 -2.752909E+0000
  5.615705E+0000 -9.319146E-0001
  5.833149E-0001  3.143085E+0000
 -8.516178E-0001  3.507695E+0000
 -1.139643E+0000  2.980168E-0001
 -3.297884E-0003 -2.201546E+0000
  4.475409E+0000 -3.256045E+0000
 -5.557892E-0001 -7.927075E-0001
 -1.586297E-0001 -3.311168E-0001
  1.081817E+0000 -3.970124E+0000
 -4.601833E+0000 -2.702003E+0000
  2.815231E+0000 -5.634764E+0000
  3.430076E+0000 -2.370454E+0000
  1.600663E+0000  3.764322E+0000
 -2.856671E+0000  3.899087E+0000
 -3.547480E+0000 -7.899474E-0001
  1.547059E+0000 -5.550701E+0000
  3.911695E+0000 -4.261079E+0000
  1.858014E+0000  2.275981E+0000
  7.481785E-0001  4.153893E+0000
 -4.957666E+0000  6.574703E+0000
 -1.407266E+0000 -1.375635E-0001
 -9.451373E-0001 -2.503496E+0000
  2.465876E+0000  4.142156E-0001
  4.263448E-0002  2.853012E+0000
  1.808210E+0000  3.348645E+0000
 -2.750565E+0000  2.637985E+0000
 -1.863936E+0000  8.437559E-0001
  2.010711E-0001 -2.151774E+0000
  4.236898E+0000 -4.952838E-0002
  7.368540E-0001  1.852768E+0000
 -3.531112E+0000  3.485037E+0000
 -6.571716E+0000 -3.947573E+0000
  1.992373E+0000 -5.137358E+0000
  4.623824E+0000 -4.327094E+0000
  4.344088E-0001  1.262133E+0000
 -1.627361E+0000  1.641678E+0000
 -3.840862E+0000 -1.136649E-0001
 -1.967278E+0000 -4.855089E+0000
  4.306903E+0000 -6.916072E+0000
  2.007801E+0000 -2.348831E+0000
  7.739701E-0001  2.391211E+0000
 -2.197128E+0000  7.704741E-0001
  8.217009E-0001 -1.898125E+0000
  2.380755E-0001 -4.408532E+0000
  2.184594E+0000 -5.631151E+0000
  9.615874E-0001 -4.830510E-0001
 -5.094573E+0000 -1.543609E+0000
 -4.896354E+0000 -5.629422E+0000
  1.101878E+0000 -5.630181E+0000
  5.464471E+0000 -4.933209E+0000
  9.548036E+0000  2.821754E+0000
  4.971118E+0000  7.890655E+0000
 -4.328850E+0000  6.679005E+0000
 -5.184382E+0000  4.934210E+0000
 -8.135518E-0001 -3.975273E+0000
  4.552535E+0000 -3.414801E+0000
  1.867969E+0000  2.643954E+0000
  2.454488E+0000  2.850350E+0000
 -3.094944E+0000  2.029178E+0000
 -8.362347E+0000 -1.265101E+0000
 -1.297673E+0000 -8.760539E+0000
  3.900527E-0001 -6.215768E+0000
  6.362154E+0000  1.352288E+0000
 -8.873229E-0001  4.497431E+0000
 -4.146132E+0000  3.152718E+0000
 -4.585102E+0000 -1.519705E+0000
  2.000915E+0000 -8.341285E+0000
  7.732983E+0000  1.144377E+0000
  1.629268E+0000  1.371447E+0000
 -2.557734E+0000  2.372470E+0000
 -4.357007E+0000  7.780549E-0001
 -3.701440E+0000 -6.479758E+0000
  1.289235E+0000 -4.459275E+0000
  4.715274E+0000  4.868879E-0001
 -5.979404E-0001  2.350701E+0000
 -3.127496E+0000 -1.169452E+0000
 -7.151765E-0001 -5.562398E+0000
  5.632185E+0000 -4.337812E+0000
  5.982541E+0000  3.578759E+0000
 -1.932242E+0000  7.213294E+0000
 -7.192292E+0000 -1.737895E-0002
  2.854036E+0000 -6.527508E+0000
  5.162637E+0000 -4.602751E+0000
  5.057801E+0000  5.593007E+0000
 -1.009784E+0000  3.763510E+0000
 -5.626167E+0000  1.880775E+0000
 -4.285213E+0000 -1.712931E+0000
  1.724253E+0000 -6.607018E+0000
  4.390168E+0000 -5.532514E+0000
 -4.090012E-0001  1.359594E+0000
 -1.677385E-0001  1.838136E+0000
 -2.545352E+0000  1.612583E+0000
  1.524821E+0000 -2.298423E+0000
  4.549025E+0000 -3.149264E+0000
  2.390140E+0000  3.436919E+0000
  2.838653E+0000  5.766997E+0000
 -1.004630E+0000  8.214782E+0000
 -1.000313E+0000  2.874045E+0000
 -2.207243E-0001  8.881448E-0002
 -1.733999E+0000 -4.079380E+0000
  5.711883E-0001 -2.681434E+0000
  4.842293E-0001  1.276617E+0000
 -6.351609E-0001  1.351403E+0000
 -3.242119E+0000  3.072218E+0000
 -4.110841E+0000  2.668011E-0001
  7.574104E-0001 -2.263887E+0000
  6.805718E-0001  4.084356E-0001
 -3.309194E+0000 -6.213993E-0001
 -1.403034E+0000  1.416124E-0002
  2.340502E+0000 -4.645150E+0000
  2.496800E+0000  1.364657E+0000
 -1.597051E+0000  4.388543E+0000
 -2.891410E+0000  4.305261E+0000
 -4.468505E+0000 -1.353102E+0000
  6.145915E-0001 -8.161517E+0000
  4.865624E+0000 -2.735017E+0000
  1.294629E+0000  1.069568E+0000
  6.206809E-0001  3.741870E+0000
 -3.972625E+0000  4.017738E+0000
  4.148642E-0001 -1.892691E+0000
  4.220665E+0000 -5.983735E+0000
  2.912030E+0000 -1.743298E+0000
  1.462752E+0000  1.167492E+0000
 -5.553982E+0000  3.140614E+0000
 -3.516373E-0001 -2.673621E+0000
 -1.534625E+0000 -1.669212E+0000
  3.833230E+0000 -3.302389E+0000
  2.120608E+0000  1.026720E+0000
  3.981041E+0000  3.093580E+0000
  9.525019E-0001 -3.966701E-0001
 -3.218293E+0000 -2.582778E+0000
  2.630575E+0000 -1.332792E+0000
 -1.406729E+0000  2.485649E+0000
 -2.683819E+0000  4.350855E+0000
 -2.329291E+0000 -2.221165E+0000
  4.072403E+0000 -1.675135E+0000
 -2.976751E-0001 -6.070682E-0001
  8.421973E-0001 -1.919109E+0000
  9.960884E-0001 -1.368639E+0000
 -1.691179E+0000  4.857174E-0002
 -2.506926E+0000  6.184375E-0001
 -6.838969E-0001  2.078465E+0000
 -1.085654E+0000 -1.899170E+0000
  1.478003E+0000 -3.954482E-0001
  6.632201E-0001  8.485914E-0001
  4.555016E-0001  1.474449E+0000
  1.768531E-0001 -1.085640E-0001
  3.759849E+0000  9.073982E-0001
  1.855663E-0001 -1.320793E+0000
 -5.020266E+0000  2.057317E+0000
 -1.395772E+0000 -1.766378E-0001
  1.688629E+0000 -5.033999E+0000
  7.009932E-0001 -1.477459E+0000
 -1.095287E+0000  2.105456E+0000
 -2.751396E+0000 -1.127135E+0000
  4.929005E-0001 -1.873449E+0000
  3.083041E+0000 -9.802442E-0001
  1.242978E+0000  2.275763E+0000
 -1.812201E+0000  9.868124E-0001
 -5.403459E+0000  2.271158E+0000
  1.405206E+0000 -3.947435E+0000
  2.628713E+0000 -4.225166E+0000
  2.007587E+0000  4.926289E+0000
 -5.471763E-0001  7.105370E-0001
 -1.602436E+0000 -2.553393E-0002
  9.902881E-0001 -2.452283E+0000
  3.472059E+0000 -4.850233E+0000
  7.335091E-0001  1.713017E+0000
 -1.802130E+0000 -1.153436E+0000
 -4.691912E-0001  1.776984E+0000
  3.245179E-0001 -3.884045E-0001
 -1.990408E+0000  1.796456E-0001
  3.754126E+0000  2.855593E+0000
  2.441219E+0000  2.406313E+0000
 -1.339752E+0000  5.162342E+0000
 -2.011974E+0000 -1.331460E+0000
 -2.386783E+0000 -3.424956E+0000
  2.831982E+0000 -5.926707E+0000
  4.267575E+0000  4.393644E-0001
 -1.755379E+0000  7.198697E+0000
 -5.524923E+0000  3.695322E+0000
 -3.724829E+0000 -1.525230E+0000
  3.240791E+0000 -6.773074E+0000
  2.700035E+0000 -2.259675E+0000
  1.480004E+0000  2.620334E+0000
 -4.675417E-0002  6.864997E-0001
 -2.648861E+0000  2.181289E-0001
  5.950881E-0001  2.584388E+0000
  6.411917E-0001 -2.494996E+0000
  2.052324E+0000  2.435872E+0000
 -1.981691E+0000  2.167700E+0000
 -2.161283E+0000  2.487172E+0000
 -5.159673E+0000  2.425003E+0000
 -1.547103E+0000 -3.989049E+0000
 -5.619056E-0001 -6.029727E+0000
  2.164656E+0000 -3.011109E+0000
  7.499226E+0000 -2.635494E+0000
 -1.238271E+0000  1.755848E+0000
 -4.522883E+0000  7.441314E-0001
 -2.460292E+0000  3.280110E-0001
  1.621365E+0000 -7.317566E+0000
  1.116283E-0001 -4.471955E+0000
  6.906143E-0001 -2.818794E+0000
  3.484535E+0000 -2.101540E+0000
  6.458988E-0001 -1.006017E-0001
  2.558749E+0000  3.075372E+0000
 -2.439220E+0000 -2.953758E-0001
 -2.971103E+0000  3.462328E+0000
 -3.770231E+0000 -3.229736E+0000
 -3.418411E+0000 -4.963956E+0000
  1.224399E+0000 -7.343489E+0000
  4.760883E+0000 -1.837947E+0000
  4.397338E+0000  6.004875E+0000
 -1.224727E+0000  6.353395E+0000
 -6.633321E+0000 -4.521924E-0002
 -2.718602E-0001 -6.586467E+0000
  3.407158E+0000 -5.092170E+0000
  3.285405E+0000 -1.243722E+0000
  2.200792E-0002  2.529265E+0000
 -4.756038E+0000  2.600238E+0000
 -1.502636E+0000  2.057280E-0001
 -1.327834E+0000 -7.382439E+0000
  4.497333E+0000  3.603370E-0001
  5.252506E+0000  1.154687E+0000
 -1.491344E+0000  5.316841E+0000
 -1.114188E+0000  4.911622E+0000
 -1.078617E+0000  1.270482E+0000
  4.933606E+0000 -1.308548E+0000
  3.739367E+0000 -1.538476E-0002
  6.523186E-0001  4.603726E+0000
 -1.490301E+0000  3.489004E+0000
 -8.644290E-0001  6.929041E+0000
  4.650641E-0001 -4.836143E-0001
  2.836583E+0000  4.014314E-0001
 -1.129673E-0001  1.802458E+0000
 -2.395796E+0000  1.946165E+0000
 -5.392622E+0000 -1.239087E+0000
 -2.096566E+0000 -4.969939E-0001
 -4.882278E-0001 -6.653934E+0000
  1.369147E-0001 -7.193973E+0000
  2.846010E+0000 -3.408304E+0000
  2.410989E+0000  2.857778E+0000
 -9.749417E-0001  5.576609E+0000
 -2.809474E+0000  2.684555E+0000
 -1.613756E+0000  1.149715E+0000
  8.488438E-0001 -1.579225E+0000
  4.545356E-0001 -3.827398E+0000
  7.343245E-0001  2.737614E+0000
 -4.563083E+0000  2.316842E+0000
 -6.147345E+0000 -4.214963E+0000
  1.723027E+0000 -1.112261E+0001
  5.691012E+0000 -1.598927E+0000
  2.535443E+0000 -9.610054E-0001
 -1.224912E+0000  6.261227E+0000
 -3.091254E+0000  9.907195E-0001
 -5.894632E+0000 -3.847196E+0000
  7.418240E-0001 -4.795950E+0000
  6.560144E+0000 -3.802365E+0000
  2.596212E+0000  2.385306E+0000
 -6.555340E-0001  4.293298E+0000
 -1.954070E+0000  3.890349E-0001
 -1.263083E+0000 -3.352588E+0000
  4.144758E+0000 -3.679282E+0000
  4.025882E+0000 -5.410690E+0000
  3.650332E+0000 -1.402549E+0000
  1.811665E+0000  5.328826E+0000
 -3.087907E+0000  7.965628E+0000
 -5.478064E+0000  1.591363E+0000
 -2.466382E+0000 -4.604189E+0000
  7.118849E-0001 -6.819772E+0000
  2.602689E+0000  1.614992E-0001
 -4.971698E-0001  1.967756E+0000
 -1.455165E+0000  1.662622E+0000
 -1.068811E+0000  2.010904E+0000
 -1.614989E+0000 -3.162030E+0000
  3.346749E+0000 -2.202070E+0000
  3.373835E+0000 -4.190829E+0000
  3.823803E+0000  1.231673E-0002
 -7.958767E-0001  2.328372E+0000
 -2.116789E+0000  2.497693E+0000
 -2.275036E+0000  2.567386E+0000
 -1.726869E+0000 -2.871909E+0000
  4.830524E-0001 -1.290570E+0000
  7.447414E-0001 -5.400375E+0000
  3.822840E+0000  2.974680E+0000
  1.217346E-0001 -1.729797E+0000
 -2.452652E+0000  1.408020E+0000
  9.587723E-0001 -8.959463E-0001
  2.008140E-0001  2.878807E+0000
 -5.001601E-0001  1.656089E+0000
 -3.044528E+0000 -3.388319E-0001
  5.089405E+0000  9.250699E-0001
  3.550087E+0000  9.451971E-0001
 -1.576889E+0000  5.662055E+0000
 -4.423043E+0000 -1.418009E+0000
 -3.206287E+0000 -9.589548E-0001
  2.752980E+0000 -4.957143E+0000
  1.416372E+0000 -3.050531E+0000
  1.408581E-0001  5.885592E+0000
 -2.356360E+0000  5.750658E+0000
 -5.047309E+0000  3.987527E-0001
 -2.361102E+0000  2.840751E-0001
  2.079343E+0000 -1.554796E+0000
  2.684778E+0000  1.630106E+0000
 -2.828603E+0000  6.638077E-0001
 -1.500867E+0000 -4.842525E-0001
 -4.732957E-0001 -5.742639E+0000
  3.436279E-0001 -3.418873E-0002
  3.410834E+0000  4.628541E-0001
 -6.123890E-0001 -5.054426E-0001
 -4.285960E-0001  4.239321E-0001
 -8.739302E-0002 -2.570245E+0000
  2.451498E+0000 -1.456858E+0000
  4.205233E+0000 -4.092222E+0000
 -9.865908E-0001  2.503536E-0001
  1.164664E+0000  2.806527E+0000
 -4.839435E+0000  2.766461E+0000
 -3.752222E+0000  2.618507E+0000
 -2.412318E+0000 -5.051192E+0000
  1.185440E+0000 -5.298447E+0000
  2.023026E+0000 -2.289579E+0000
  2.794416E+0000  2.930318E-0001
 -4.123098E+0000  3.765410E+0000
 -2.938427E+0000 -5.167282E-0001
  1.771964E+0000 -2.059607E+0000
  7.422882E+0000 -2.065933E+0000
  2.775159E+0000 -1.389401E+0000
  1.074932E+0000  6.316197E+0000
 -4.048977E+0000  4.764870E-0002
 -2.814988E+0000 -3.602930E+0000
  2.323164E+0000 -7.464586E+0000
  5.608059E+0000 -5.971635E+0000
  5.231580E+0000  1.240841E+0000
 -7.589399E+0000  3.338962E+0000
 -6.250409E+0000 -8.542326E-0001
 -1.238927E+0000 -7.581692E+0000
  7.916983E+0000 -8.433399E+0000
  6.042225E+0000 -2.541410E+0000
  2.178661E-0001  5.392210E+0000
 -5.004975E+0000  2.799850E+0000
 -5.183770E+0000 -2.641856E+0000
 -9.787215E-0001 -5.248195E+0000
  2.821204E+0000 -3.932280E+0000
  1.510125E+0000  2.121186E+0000
 -2.247161E+0000 -5.626590E-0001
 -1.456774E+0000 -5.640948E+0000
 -6.436558E-0001 -4.834420E+0000
  1.665927E+0000 -4.846310E+0000
  4.703054E+0000  1.500758E+0000
  4.064820E-0001  4.193922E+0000
 -3.510653E+0000  4.983400E+0000
 -3.664114E+0000 -3.501760E-0001
 -1.694259E-0001 -3.680284E+0000
 -5.525038E-0001  4.244831E-0001
  1.378927E+0000  4.234523E+0000
 -6.380540E-0001 -4.745489E-0001
 -4.014271E+0000  4.068210E+0000
 -2.619983E+0000 -3.272320E+0000
 -1.324206E+0000 -6.393689E+0000
 -1.110219E+0000 -2.665186E+0000
  1.501353E+0000 -8.270554E+0000
  1.438511E+0000 -2.986284E+0000
  7.440585E-0001  3.445103E+0000
  1.436193E+0000  4.081754E+0000
 -4.026917E+0000  7.327326E+0000
 -2.939410E+0000  6.619014E-0001
 -2.272645E-0001 -2.178184E+0000
  1.938041E+0000 -4.675073E+0000
 -3.370175E-0001 -5.423742E-0001
 -9.986672E-0001 -5.259517E-0001
 -6.384970E-0001 -1.706658E+0000
 -1.924956E+0000 -1.599425E+0000
  4.581450E+0000 -1.531362E+0000
 -2.032085E+0000  1.095881E+0000
 -1.713022E+0000  5.361456E-0001
 -9.965396E-0001 -4.354576E+0000
 -1.900321E+0000 -2.872807E+0000
  1.086539E+0000 -3.048523E+0000
  6.264479E-0001 -1.278419E+0000
  7.992390E-0002  2.167375E+0000
 -1.929623E+0000  3.143869E+0000
 -1.037488E+0000  1.983102E+0000
  1.757314E+0000 -2.895342E+0000
  1.227949E+0000 -2.297602E+0000
  8.725623E-0001  1.976120E+0000
  1.282890E+0000  4.206398E-0001
 -5.295449E-0002  1.207875E+0000
 -3.559727E+0000 -3.196808E+0000
  1.011796E+0000 -3.917060E+0000
  2.971764E+0000 -4.457670E-0001
  3.599561E+0000  1.711454E+0000
 -6.238171E-0001  1.182151E+0000
 -3.451373E+0000 -9.290801E-0001
  1.995153E+0000 -2.692407E+0000
  2.570750E+0000 -4.237441E+0000
  2.467730E+0000  1.586353E+0000
 -3.397467E-0002  3.076649E+0000
 -3.115886E+0000 -4.507410E+0000
 -2.056992E+0000 -4.561266E+0000
  1.363318E+0000 -2.474703E+0000
  6.893671E-0001 -1.158009E+0000
 -1.445886E-0001  3.067953E+0000
 -3.391682E+0000  1.847151E+0000
 -3.735594E+0000 -1.271737E+0000
 -2.071724E-0001 -5.842916E-0001
  1.739120E+0000 -6.123755E+0000
  2.780504E+0000 -3.133877E+0000
  1.405523E+0000  1.994744E+0000
 -3.704275E+0000 -2.405569E+0000
 -3.112925E+0000 -2.109437E+0000
  3.156295E+0000 -6.145760E+0000
  3.533220E+0000 -3.163812E+0000
  2.159208E+0000  4.650267E+0000
 -2.571498E+0000  5.161419E+0000
 -4.471521E+0000  3.106498E+0000
 -2.905035E+0000 -2.183338E+0000
  1.648244E+0000 -3.435209E+0000
  6.547063E+0000 -1.914914E+0000
  1.531569E+0000  3.530604E+0000
 -2.353409E+0000  5.521770E-0001
 -5.724447E+0000  2.863240E+0000
 -1.525713E+0000 -4.738814E+0000
  1.218550E+0000  4.884647E-0001
  1.557292E+0000 -1.650430E+0000
  2.396153E+0000  2.322344E+0000
 -2.105739E+0000  2.189680E+0000
 -3.637149E-0001  1.633337E+0000
  2.659091E-0001 -1.939052E+0000
  4.194995E+0000  1.887614E-0001
  2.752184E+0000  5.460514E+0000
 -4.846486E+0000  5.691426E+0000
 -5.434661E+0000  4.082759E+0000
 -2.787274E+0000 -5.896771E+0000
  4.460992E+0000 -6.974452E+0000
  2.513288E+0000  4.011007E+0000
  1.100163E+0000  1.601930E+0000
 -5.733456E+0000  1.693266E+0000
 -4.335995E+0000 -2.880586E+0000
 -2.744413E+0000 -5.740069E+0000
  1.209805E+0000 -6.180753E+0000
  5.010847E+0000 -2.003981E+0000
  1.620110E+0000  4.632712E+0000
 -4.244630E+0000  1.719850E+0000
 -3.531698E+0000  4.301813E+0000
 -2.871142E+0000 -2.810345E+0000
  5.909507E-0001 -1.739803E+0000
  4.192154E+0000 -1.359671E+0000
  1.344308E+0000  4.801259E+0000
  1.528919E+0000  4.640165E+0000
 -4.536406E+0000  2.812644E+0000
 -9.662838E-0001 -3.422253E+0000
  5.304934E+0000 -2.956399E-0001
  6.218685E+0000  2.292827E+0000
  2.877459E+0000  8.303406E+0000
 -4.988165E+0000  7.340379E+0000
 -5.881616E+0000  2.224144E+0000
  2.457494E+0000 -4.568152E+0000
  5.503843E+0000 -5.454494E+0000
  6.832316E+0000  3.622372E+0000
  3.973043E-0001  8.607813E+0000
 -5.108754E+0000  4.685884E+0000
  1.135086E-0001  4.008116E+0000
 -1.576170E+0000 -8.691937E-0001
  3.473795E+0000 -2.392050E+0000
  3.414746E+0000 -1.722356E-0001
  2.233679E+0000 -1.803665E+0000
  8.782783E-0001  5.312924E+0000
 -4.456809E+0000 -4.802494E+0000
  1.131777E+0000 -5.685500E+0000
  1.761546E+0000 -4.954900E+0000
  2.948055E+0000  4.893313E-0002
  1.591776E+0000  4.756247E+0000
 -2.157936E+0000  5.804118E+0000
 -2.221933E+0000  7.166973E-0002
 -4.281740E-0001 -5.773326E+0000
  2.933343E+0000 -2.700073E+0000
  1.987207E+0000  8.713050E-0001
 -4.658975E+0000  4.913591E+0000
 -3.654688E+0000  3.172899E+0000
  3.618317E+0000 -2.713963E+0000
  1.669922E+0000 -2.204277E-0001
  7.085445E-0001  1.439470E+0000
  1.591564E+0000  8.065034E-0001
 -9.235025E-0001 -1.417017E+0000
  4.042364E-0001  2.494631E+0000
 -8.208743E-0001  1.525687E+0000
 -1.668364E+0000 -1.486562E+0000
  1.116305E+0000 -1.450173E+0000
 -4.615337E-0001 -1.155028E+0000
 -3.029659E+0000 -2.505316E+0000
 -1.093596E+0000 -2.178497E+0000
 -4.276146E-0001 -7.459449E-0001
 -1.324787E+0000 -2.487356E-0001
 -5.054811E-0001  8.218717E-0001
 -2.973767E+0000 -3.791204E-0002
 -1.759648E+0000 -8.019621E-0001
  1.833954E+0000  1.339580E-0001
  4.385658E+0000  1.876047E+0000
  2.080482E+0000 -1.580564E+0000
  7.758456E-0001 -8.892421E-0001
  2.437002E+0000 -1.440935E+0000
 -3.603425E+0000 -1.093041E+0000
 -3.725306E+0000 -1.232639E+0000
 -3.457076E+0000  1.426315E+0000
 -3.129689E+0000 -4.630310E+0000
  2.785378E+0000 -5.890570E+0000
  4.614102E+0000 -2.699895E+0000
  2.068357E+0000  3.510514E+0000
 -4.852845E+0000  1.098163E+0000
 -4.349068E+0000 -5.274767E-0001
  4.837466E-0001 -5.470895E+0000
  8.353438E-0001 -2.165115E+0000
  1.621324E-0001 -2.739315E+0000
  2.314091E+0000 -1.508916E+0000
  3.667189E-0001  1.052900E+0000
 -4.023666E+0000 -2.405576E-0001
 -2.064437E-0001 -3.010128E+0000
  2.751966E+0000 -3.436301E+0000
  5.454650E+0000 -1.710832E+0000
  1.889023E+0000  5.920623E-0001
 -9.503017E-0001  2.742186E+0000
 -4.086661E+0000  2.435320E+0000
 -3.973263E-0001  8.565120E-0001
  9.129201E-0001 -3.301807E+0000
  6.237691E+0000  5.390549E-0001
  1.867509E+0000  7.273268E+0000
 -4.679986E+0000  5.906832E+0000
 -4.358904E+0000  2.285922E+0000
 -5.009369E+0000 -2.094282E+0000
  1.449558E-0001 -1.720618E+0000
  5.289544E+0000 -4.391845E+0000
 -3.352795E-0001  5.640482E+0000
 -1.572407E+0000  4.779172E+0000
 -5.974951E+0000 -7.130886E-0001
 -8.890039E-0001 -8.464666E+0000
  5.659184E+0000 -3.447699E+0000
  5.837119E+0000  6.219736E-0001
 -6.660347E-0001  4.035875E+0000
 -2.361433E+0000  5.307371E+0000
  9.718604E-0001  1.909122E+0000
 -1.092991E+0000 -1.180826E-0001
  2.065983E+0000 -4.549904E-0001
  9.645916E-0001 -3.480810E-0001
 -1.841424E+0000  7.119484E-0002
 -1.801465E+0000  5.394405E-0001
 -1.868863E+0000 -1.290254E+0000
 -1.014584E+0000 -4.164207E+0000
 -2.542055E+0000 -2.274178E+0000
  8.642167E-0001 -4.651781E+0000
  7.050697E-0001 -3.570257E+0000
 -1.142656E+0000 -1.017131E+0000
 -6.122438E-0001  4.109993E+0000
 -2.547974E+0000  4.512932E+0000
 -1.571563E+0000 -1.026227E+0000
  3.170643E-0001 -5.023186E+0000
  1.445601E+0000 -3.640524E-0002
  3.584200E-0001  6.243598E-0001
  6.570702E-0003  8.945260E-0002
  1.271454E+0000  5.132355E-0001
  1.005161E-0001  2.343457E+0000
 -2.931124E-0001  2.400373E+0000
 -1.752216E+0000  3.049990E-0001
 -2.264887E-0001  1.131615E+0000
  4.482195E+0000 -1.320291E+0000
  1.525954E+0000 -4.427127E-0001
 -7.148455E-0001  2.253706E+0000
  1.493854E+0000  3.595379E-0001
  9.906936E-0001 -1.688405E+0000
  1.006205E-0002 -2.990151E-0001
  3.146927E+0000  1.261607E+0000
  4.036732E+0000  2.733494E+0000
  1.331144E+0000  3.772818E+0000
 -1.254501E+0000  2.375608E+0000
 -2.669117E+0000  1.895006E+0000
 -2.142443E+0000 -2.290609E+0000
  2.834648E+0000 -9.902579E-0001
  5.294808E+0000  8.336084E-0001
  2.345101E+0000  5.548476E+0000
 -2.619878E+0000  2.434989E+0000
 -2.679690E+0000  2.203249E+0000
 -6.082928E-0001 -4.046464E+0000
 -2.957149E+0000 -7.267484E-0001
 -1.092489E+0000 -1.223180E+0000
  2.606450E-0001 -3.093087E+0000
  2.549976E-0001  5.993966E-0001
 -1.417384E+0000  9.552920E-0001
 -1.218850E+0000  2.220565E+0000
  2.103914E+0000 -2.311647E+0000
 -5.918809E-0001 -2.237978E+0000
 -2.040261E+0000  6.950066E-0001
 -2.126231E+0000  1.127655E+0000
  4.411762E-0001 -7.873255E-0001
 -5.258743E-0001  8.989882E-0001
  5.069577E-0001  1.322262E+0000
 -2.298234E+0000  3.369412E+0000
  1.272794E+0000  1.497597E+0000
 -9.499063E-0001 -8.164623E-0001
 -2.165469E+0000 -3.117024E-0001
 -5.559484E-0001 -2.672469E+0000
  3.724469E+0000  1.159881E+0000
  6.221281E-0001  1.155168E+0000
 -3.211257E+0000  5.229329E-0001
 -3.894202E-0001 -2.625463E+0000
  8.565418E-0001 -2.572405E+0000
  2.912058E+0000  3.426262E+0000
  3.745533E+0000  3.655804E+0000
  7.919631E-0002  9.617209E+0000
 -7.608366E+0000  3.232781E+0000
 -9.409872E-0001  5.437019E-0001
  1.516652E+0000  2.218891E-0002
 -1.204808E+0000  3.048876E+0000
 -1.694821E+0000  1.543164E+0000
 -3.235673E+0000  2.081209E-0001
  1.455759E+0000 -2.979475E+0000
  5.487056E+0000 -5.979657E+0000
  1.758161E+0000  1.607425E+0000
 -1.688759E+0000  4.410469E+0000
 -2.320827E+0000  3.991650E+0000
 -5.261329E+0000  9.287010E-0001
 -2.197915E+0000 -3.643781E+0000
  2.731601E+0000 -1.463728E+0000
  1.359247E+0000  4.788549E+0000
  3.801593E+0000  5.806683E-0001
 -3.972571E+0000  4.242699E+0000
 -7.211715E-0001 -1.537292E+0000
  2.286560E+0000 -2.629245E+0000
  3.511072E+0000  2.617038E+0000
  3.382860E+0000  4.443224E+0000
 -1.542577E+0000  6.020528E+0000
 -3.890702E+0000  5.438543E+0000
 -5.380495E+0000  1.848205E+0000
 -1.576665E+0000 -2.522897E+0000
  2.360742E+0000 -5.836996E-0001
  2.542336E+0000  3.182013E+0000
 -3.026762E+0000  4.906489E+0000
 -3.541745E+0000  3.374029E+0000
 -5.734829E+0000 -2.585107E+0000
  3.598220E+0000 -6.721459E+0000
  7.339612E+0000 -2.361209E+0000
  4.468581E+0000  5.966748E+0000
 -1.273522E+0000  8.403710E+0000
 -7.789013E+0000  5.896827E+0000
 -1.839088E+0000 -2.317997E+0000
  1.311459E+0000 -5.911215E+0000
  1.535063E+0000  7.483832E-0001
  1.997512E+0000  2.685718E+0000
 -2.768345E+0000  8.126990E-0001
 -5.667270E+0000 -7.572349E-0001
 -3.233482E+0000 -1.761762E+0000
  4.330090E+0000 -1.930082E+0000
  6.553147E+0000  3.805916E+0000
 -8.665776E-0001  8.118978E+0000
 -8.030941E+0000  3.825311E+0000
 -6.556052E+0000  2.010609E+0000
  2.389126E+0000 -5.612103E+0000
  4.843911E+0000 -2.706750E+0000
  3.570519E+0000  3.353069E+0000
 -3.990549E+0000  5.050889E+0000
 -4.724715E+0000  1.177225E+0000
 -8.195675E-0001 -5.830433E+0000
  3.492927E+0000 -7.308503E+0000
  6.263369E+0000  2.592931E+0000
  3.783299E+0000  8.536171E+0000
 -3.679934E+0000  1.199190E+0001
 -1.157993E+0000  2.046326E+0000
  1.437283E+0000 -1.113466E+0000
  3.502303E+0000 -3.058767E-0001
  4.932188E+0000  3.175078E+0000
 -1.202375E+0000  1.773076E+0000
 -4.828547E+0000  1.871695E+0000
 -4.782231E+0000  1.302412E+0000
  6.966429E-0002 -5.001764E+0000
  5.545030E+0000 -2.532014E+0000
  2.757208E+0000  1.333399E+0000
  3.777531E-0001  5.315187E+0000
 -5.435898E-0001  3.343271E+0000
 -8.696149E-0001 -3.934644E+0000
  2.053298E-0001 -3.461501E+0000
  4.708243E+0000 -1.758241E+0000
  6.322777E+0000  3.341214E+0000
 -6.079779E-0001  4.521274E+0000
 -4.061099E+0000  5.273546E+0000
 -1.343978E+0000 -3.658881E+0000
  2.425025E+0000 -2.150052E+0000
  4.677164E+0000 -7.680343E-0001
  4.076222E+0000  4.663536E+0000
  6.342780E-0001  4.447667E+0000
 -3.351397E+0000  7.066378E-0001
 -1.056931E+0000 -2.905408E+0000
  4.200029E+0000 -3.864120E+0000
  3.885198E+0000  3.818235E-0001
 -7.749757E-0001  2.977744E+0000
 -6.425182E+0000  4.147306E+0000
 -2.192690E+0000 -5.644366E+0000
  1.804050E+0000 -6.672091E+0000
  6.056809E+0000 -8.661015E-0001
  2.233079E+0000  3.933142E+0000
 -3.428486E+0000  6.785266E+0000
 -4.834868E+0000  6.698183E-0001
 -7.357857E-0001 -5.331222E+0000
  2.658326E+0000 -5.110375E+0000
  8.444674E+0000 -6.250275E-0001
  1.086572E+0000  8.121624E+0000
 -3.537270E+0000  2.962970E+0000
 -3.678593E+0000 -1.731557E+0000
  1.573074E+0000 -7.067677E+0000
  3.910650E+0000 -1.195633E+0000
 -2.486945E-0001  2.973154E+0000
 -5.844379E+0000 -1.010279E+0000
 -3.018431E+0000 -9.086871E-0001
 -1.302983E+0000 -3.676789E+0000
  1.498915E+0000 -7.251084E+0000
  5.168253E+0000 -4.044545E+0000
  4.843569E-0001  2.857582E+0000
 -4.152728E+0000  1.596971E+0000
 -2.981252E+0000  5.066199E-0001
  2.830756E+0000 -4.493065E+0000
  3.937806E+0000 -1.937665E+0000
  1.591853E+0000  1.934059E+0000
 -4.516173E+0000  5.543523E+0000
 -3.785444E+0000  4.432488E-0001
 -1.453665E+0000 -5.450007E-0001
 -1.786416E-0001 -1.158717E+0000
 -2.376841E-0001  1.066209E+0000
 -2.277366E+0000 -3.669845E-0001
  2.340660E+0000 -5.153674E+0000
  2.044265E+0000 -1.429909E+0000
  1.718041E+0000  1.728690E+0000
 -9.512934E-0001 -1.454773E+0000
 -1.653627E+0000  2.730137E+0000
 -2.101973E+0000 -4.012285E+0000
 -6.955543E-0001 -5.711191E+0000
  3.438135E+0000 -2.842427E+0000
  5.730425E+0000  4.318498E+0000
 -9.616844E-0001  5.534886E+0000
 -2.161812E+0000 -5.683034E-0002
 -5.135346E+0000 -2.666946E+0000
  2.315907E+0000 -7.539266E+0000
  3.158739E+0000 -4.194468E+0000
  2.664767E+0000  2.586220E-0001
  8.046350E-0001  4.078563E+0000
 -2.470601E+0000  6.648791E-0001
  9.100102E-0001  2.416999E+0000
  7.792151E-0001 -2.238575E+0000
  3.872124E+0000 -9.958581E-0001
  5.099862E+0000  2.685122E+0000
 -1.254019E+0000  5.393721E+0000
 -7.548661E+0000  1.810050E+0000
 -2.146549E+0000 -5.045564E+0000
  4.929706E-0001 -6.072945E+0000
  4.383707E+0000 -2.639940E+0000
  3.740005E+0000 -1.985200E+0000
 -5.693059E-0001  1.912756E+0000
 -3.922599E+0000  5.225416E-0001
 -1.210427E-0001 -5.513735E+0000
  1.776532E+0000 -3.230780E+0000
  2.447702E+0000 -1.247205E+0000
  1.618893E+0000  6.233868E+0000
 -3.594979E+0000 -1.719710E+0000
 -1.915327E+0000 -3.618258E+0000
 -9.646103E-0002 -5.716786E+0000
  3.268675E+0000 -5.465991E+0000
  5.569716E+0000 -2.805000E-0001
 -2.146864E+0000  6.654849E+0000
 -4.882090E+0000  2.536905E+0000
 -4.375292E+0000 -3.273582E+0000
  1.599458E+0000 -4.265230E+0000
  5.300457E+0000  4.451829E-0001
 -4.054854E-0001  3.012866E+0000
 -4.026979E+0000  1.121614E+0000
 -5.478760E+0000 -4.124042E+0000
 -1.518505E+0000 -5.351140E+0000
  2.392810E+0000 -4.267148E+0000
  5.365775E+0000 -1.074654E+0000
  6.118258E-0001  5.327534E+0000
 -3.225742E+0000  3.586787E+0000
 -3.334906E+0000  3.852797E-0001
 -1.732576E+0000 -6.189842E+0000
  5.432733E+0000 -2.718782E+0000
  4.247950E-0002  1.159416E+0000
  6.059048E-0001  1.444076E+0000
 -2.599682E+0000  9.087684E-0001
 -2.041209E+0000  1.113159E-0002
  1.960795E+0000 -5.614716E+0000
  3.872132E+0000  3.123434E-0001
 -1.168850E+0000  6.737853E+0000
 -5.099865E+0000  2.165270E-0001
 -3.602028E+0000 -1.862020E+0000
  6.498989E-0001 -3.659588E+0000
  5.543229E+0000 -1.201298E+0000
  3.387772E+0000  8.144826E+0000
 -3.034060E+0000  6.598133E+0000
 -7.568954E+0000  8.214426E-0001
 -2.933496E+0000 -3.159672E+0000
  1.313598E+0000 -1.119555E+0000
  4.530333E+0000 -1.283489E+0000
  3.967970E-0001  7.246801E+0000
 -4.344141E+0000  2.140336E+0000
 -3.148611E+0000 -1.639226E+0000
  2.960487E+0000 -1.034124E+0000
  1.544999E+0000  2.761560E+0000
  7.169702E-0003  3.431690E+0000
 -7.552503E-0001  9.293202E-0001
 -6.720434E-0001  2.537206E+0000
  4.845862E-0001  3.179688E+0000
 -2.088160E+0000 -4.571273E-0001
  4.049027E+0000 -2.141376E+0000
  2.099447E+0000  1.821224E+0000
  1.606885E+0000  2.788130E+0000
  1.506314E+0000  1.500051E+0000
 -1.432496E+0000 -3.863402E-0001
  2.852840E+0000 -8.186078E-0001
  5.936491E-0001  1.346394E+0000
 -1.640032E+0000  3.409610E+0000
 -2.418628E+0000  3.277364E+0000
 -4.000603E+0000  5.249214E-0001
 -1.918613E+0000 -9.341219E-0001
  9.330978E-0001 -9.859738E-0001
  4.756502E+0000  3.822867E-0001
 -1.723591E+0000  5.029550E+0000
  2.438024E+0000  4.104392E+0000
 -3.642045E-0001  1.034651E+0000
 -4.050056E-0001 -5.143444E-0001
  2.451886E+0000 -9.452784E-0001
  1.903107E+0000  3.933942E+0000
 -9.132798E-0001  5.930661E+0000
 -7.754110E-0001  4.228400E+0000
 -5.875027E-0001  1.974681E+0000
 -6.317027E-0001  1.314517E+0000
  3.180066E+0000  2.783325E+0000
  2.438708E+0000 -6.673033E-0001
 -3.211649E-0001  7.769969E+0000
  1.035969E+0000  2.013272E+0000
  2.341751E-0002  1.011503E+0000
 -4.509632E-0002 -1.742977E+0000
  2.956702E-0001 -2.036195E+0000
  5.790494E-0001 -2.192137E+0000
  2.858626E+0000 -2.784105E+0000
 -2.895722E-0001  3.130770E+0000
 -2.783608E+0000  3.555693E+0000
 -3.895182E+0000  4.489769E-0001
 -2.041832E+0000 -5.159815E+0000
  1.771008E+0000 -3.918237E+0000
 -2.671513E-0001 -3.468338E+0000
  2.039692E+0000 -6.644905E-0002
 -2.392770E+0000 -1.380578E+0000
 -2.583458E+0000 -2.332142E+0000
 -6.344938E-0001 -3.977472E+0000
 -8.010537E-0001 -4.459436E-0001
  2.985009E-0001 -7.791912E-0001
  1.069306E+0000  1.443269E+0000
  1.705048E+0000  1.663605E+0000
  6.394319E-0001  6.136807E-0002
  8.705068E-0002 -2.118227E+0000
  3.079573E+0000  1.066953E+0000
  4.618199E-0001  3.960303E+0000
 -1.495070E-0001  4.819219E+0000
 -5.593266E-0001  2.439671E+0000
  3.058148E+0000 -8.531382E-0001
  1.258950E+0000 -1.687886E-0001
  1.034333E+0000  3.517025E+0000
 -2.023325E+0000  6.969944E-0001
 -2.163728E-0001  1.071527E+0000
 -3.093450E-0001  1.382639E+0000
 -2.384726E+0000 -6.684512E-0001
 -1.761296E+0000  1.266117E+0000
 -1.260142E+0000 -4.817305E+0000
  2.883407E+0000  3.822194E-0001
 -2.729566E+0000 -4.367158E-0001
 -3.008043E-0001  3.126504E+0000
 -1.799548E-0002  7.207655E-0003
  2.569174E+0000 -1.253765E+0000
  4.867375E-0001  3.451994E+0000
  2.678658E+0000  2.919954E-0001
  2.339889E+0000  6.008348E-0001
 -2.064119E+0000  2.613611E+0000
 -2.377831E+0000  1.433734E+0000
 -1.264697E+0000 -3.202486E+0000
  3.251835E+0000 -2.474073E-0001
  2.906882E+0000 -3.711316E-0001
 -1.034967E+0000  1.475903E+0000
 -3.426037E-0001  1.536588E+0000
 -2.826830E+0000 -2.539090E+0000
  5.066828E-0001  3.511612E+0000
  1.708058E+0000 -3.538796E+0000
 -2.278412E+0000  4.086883E+0000
 -4.476721E+0000  3.647471E-0003
 -2.545256E+0000 -3.253674E+0000
 -2.254679E+0000 -5.310905E+0000
  5.875079E+0000 -7.540386E-0001
  3.876376E+0000  2.817809E+0000
  6.583653E-0001  3.699135E+0000
 -4.405279E-0001  6.969026E+0000
 -4.376874E+0000  1.848837E+0000
 -2.211112E+0000 -3.022618E+0000
  9.328440E-0001 -5.198627E+0000
  4.194673E+0000 -1.334323E+0000
  1.861296E+0000  6.397963E+0000
 -8.847366E-0001 -1.397061E+0000
  1.046105E-0001 -6.930172E-0001
  1.888749E+0000 -3.368827E+0000
  2.577447E+0000 -1.565795E+0000
  7.810330E-0001  5.573504E+0000
 -3.428425E-0001  1.185033E+0000
 -2.063589E-0002  1.854969E-0001
  4.409749E-0001  1.985855E+0000
  2.654965E+0000 -3.055041E-0001
  1.290967E+0000  1.342933E+0000
 -3.480731E+0000  1.690991E+0000
 -4.848878E-0001  5.061757E+0000
 -1.146357E+0000 -5.928633E+0000
  5.148665E+0000  1.267117E+0000
  3.299661E+0000  1.787765E+0000
 -3.123459E+0000  2.991722E+0000
 -1.809036E+0000  2.557456E+0000
 -1.186769E-0001 -2.164555E+0000
  3.275465E+0000 -9.382473E+0000
  4.567428E+0000 -1.840286E+0000
  4.872899E+0000  2.171951E-0001
 -1.388687E-0001  1.463706E+0000
 -2.929962E+0000  1.990149E+0000
  7.490878E-0001  3.803096E-0001
  7.583671E+0000  1.112479E+0000
  2.293704E+0000  4.483341E+0000
 -1.213454E+0000  5.873899E+0000
 -7.511282E+0000  2.822121E+0000
 -2.861163E+0000 -3.916607E+0000
  2.886297E+0000 -4.130110E+0000
  6.215501E+0000 -2.079578E+0000
  1.601502E+0000  2.707784E+0000
 -1.167901E+0000  2.873322E+0000
 -4.049779E+0000 -4.250167E+0000
 -2.402299E+0000 -4.208890E+0000
  4.442060E+0000 -3.211651E+0000
  5.482312E+0000  1.547152E+0000
 -1.169523E+0000  5.731342E+0000
 -7.108005E+0000  4.148751E+0000
 -7.422714E-0001 -4.468279E+0000
 -3.590673E+0000 -9.994788E-0001
  2.319849E+0000 -5.123445E+0000
  7.472263E-0001 -1.143399E+0000
 -3.683536E+0000 -2.637999E+0000
 -2.028757E+0000 -6.101743E+0000
  4.589650E+0000 -5.321098E+0000
  4.103872E+0000  1.222591E-0001
  1.530226E+0000  6.266658E+0000
 -4.257785E+0000  3.054623E+0000
  6.888349E-0001  4.264272E-0001
  3.161259E+0000 -8.856635E+0000
  4.236457E+0000  5.846782E-0001
 -1.341386E+0000  7.427049E+0000
 -1.881112E+0000  1.474263E-0001
 -4.355797E+0000 -1.035008E+0000
  2.189882E+0000 -6.735773E+0000
 -1.269589E+0000 -5.787674E+0000
 -1.199709E+0000 -4.785693E+0000
  2.727226E+0000  2.312967E+0000
 -1.514535E+0000 -1.478644E+0000
 -2.835425E+0000  7.437807E-0001
  2.338376E+0000 -5.102642E-0002
  1.040733E+0000 -4.412465E-0001
 -4.109267E-0001 -5.094809E-0002
  1.147305E+0000  1.371152E+0000
  2.136615E+0000  1.822818E+0000
 -1.444852E+0000 -1.617290E+0000
 -4.909746E+0000  1.113112E+0000
  1.917499E-0001 -3.878482E+0000
  1.386029E+0000 -1.533061E+0000
 -2.202584E+0000  1.541627E+0000
 -1.786461E+0000 -2.548902E+0000
 -2.003643E+0000 -5.987152E-0001
  8.829278E-0001 -4.535509E-0001
  2.065071E+0000 -1.746033E+0000
  6.260052E-0001 -9.599018E-0001
 -1.880808E+0000  3.110714E+0000
 -2.084540E+0000 -2.994954E+0000
 -1.048031E+0000 -7.509999E+0000
  8.236762E+0000 -3.572924E+0000
  3.501706E+0000  1.680258E+0000
  8.572247E-0001 -8.547534E-0001
 -3.046434E+0000  2.907569E+0000
 -3.859828E+0000 -2.764772E+0000
  1.500852E-0001 -2.346583E+0000
  2.628105E+0000  1.334837E+0000
 -1.088088E+0000  2.782480E+0000
 -2.394930E+0000 -1.388650E+0000
 -3.187833E+0000 -1.286694E-0001
 -1.353629E+0000 -3.977117E+0000
  2.090219E+0000  1.206645E-0002
  3.307272E+0000  2.790341E+0000
 -2.149351E+0000  5.531723E+0000
 -1.858484E+0000  1.675522E+0000
 -3.804515E-0001 -1.029903E+0000
  1.319414E+0000 -6.032114E+0000
  4.093859E+0000 -1.429900E+0000
  2.106130E+0000  3.191425E+0000
 -3.214516E+0000  9.128467E+0000
 -4.146301E+0000 -2.781349E+0000
 -8.337507E-0001 -5.246358E-0001
  1.555549E+0000 -2.064249E+0000
  2.083484E+0000  1.311917E+0000
 -3.637565E+0000 -1.613132E+0000
 -2.171333E+0000  1.683958E+0000
 -4.879165E-0001 -3.148909E+0000
  1.893861E+0000 -1.755781E+0000
  1.314606E+0000 -2.061021E+0000
  3.604676E-0002  3.267951E-0001
 -2.996127E+0000  1.563260E+0000
 -1.521227E+0000  1.689700E+0000
 -2.049707E+0000 -2.531874E+0000
  1.240155E+0000 -1.499631E+0000
 -9.625621E-0001 -3.057490E+0000
 -4.837462E+0000  1.705343E-0001
 -1.070518E+0000 -6.565431E+0000
  3.170655E+0000 -4.153614E+0000
  6.890926E-0001 -6.472053E-0001
 -6.867310E-0001  2.072583E+0000
 -2.565279E+0000 -1.041583E+0000
 -2.830081E+0000 -2.704615E+0000
  3.188841E+0000 -1.471756E+0000
  2.169615E+0000  1.137341E+0000
 -1.013783E-0001  1.424721E+0000
 -2.791428E+0000 -2.726205E+0000
 -1.820512E+0000 -1.541565E+0000
  4.407557E-0001 -6.542047E+0000
  3.234362E+0000 -3.931366E+0000
  3.380586E+0000  1.693806E+0000
 -2.100300E+0000  1.809175E+0000
 -2.713359E+0000 -1.397606E+0000
 -1.583797E-0001 -3.951217E+0000
 -2.461044E-0001 -5.255324E+0000
  2.363039E+0000 -7.336287E-0001
  4.787504E+0000  2.602079E+0000
 -1.306413E+0000  2.628295E+0000
 -4.343171E+0000  3.027670E+0000
 -9.271824E-0001 -1.209682E+0000
  3.214241E+0000 -3.291822E+0000
  2.072287E-0002  1.215766E+0000
 -3.026347E+0000 -2.793903E+0000
 -4.465816E-0001 -5.371363E-0001
 -6.034348E-0001 -4.027311E+0000
  4.199241E+0000 -2.741222E+0000
  3.010273E+0000  2.490992E-0002
  1.548169E-0001  8.490502E-0001
 -1.238273E+0000  5.491402E-0001
  1.360615E+0000 -1.531244E+0000
  2.017072E+0000 -9.203903E-0001
 -9.466322E-0002 -9.837130E-0002
 -2.836314E+0000  4.421880E+0000
 -7.730579E-0001 -2.686597E+0000
  1.018057E+0000 -3.169663E+0000
  3.866283E+0000 -1.758299E+0000
  2.201831E+0000  1.831730E-0001
 -2.479874E+0000 -9.851836E-0001
  1.509716E-0002 -3.905888E-0001
 -1.237457E+0000 -2.509214E+0000
  2.694777E+0000 -1.520274E+0000
  1.797601E+0000  2.510107E+0000
 -4.325278E+0000  5.435485E+0000
 -3.881060E+0000  1.959046E+0000
 -9.173478E-0001 -1.827873E+0000
  2.916973E+0000 -2.088237E+0000
  4.421008E+0000 -2.346556E+0000
  1.736595E+0000  3.954132E+0000
 -2.318342E+0000  2.873914E+0000
 -3.506391E+0000  9.744228E-0002
 -5.175734E-0001 -4.139963E+0000
  3.659603E+0000 -3.841130E+0000
  4.530614E+0000 -3.311769E-0001
 -8.352505E-0001  4.770021E+0000
 -2.757171E-0001  7.403677E+0000
  9.059365E-0001  9.371362E-0001
  3.265382E+0000 -7.511485E-0001
  3.249043E+0000 -1.096653E+0000
  1.082633E+0000 -2.002891E+0000
  2.910435E+0000  5.306019E+0000
 -5.282714E+0000 -5.962847E-0002
  3.535218E-0001 -9.951011E-0001
 -2.107632E+0000 -2.679321E-0001
  2.222485E-0002 -3.547078E+0000
  1.790707E+0000  3.364475E-0001
  6.148717E-0002  1.153711E+0000
 -1.938029E+0000  7.489798E-0001
 -1.752948E+0000  2.615912E-0001
  3.714643E+0000 -4.516276E+0000
  3.284676E+0000  4.367071E+0000
  3.468549E+0000  2.109458E+0000
 -6.225127E+0000  2.678886E+0000
 -3.236757E+0000  1.973703E+0000
 -4.559662E+0000 -4.328279E+0000
  2.157236E+0000 -5.267368E+0000
  8.182549E-0001 -3.737795E+0000
 -6.980381E-0001  4.024282E-0001
 -7.491744E-0001 -2.543599E-0001
  1.046530E+0000 -5.050678E+0000
  2.862813E+0000  3.352162E+0000
  1.086491E+0000  1.598156E+0000
 -3.420817E+0000  4.084725E+0000
 -2.630243E+0000 -6.216754E-0001
 -2.323809E-0001 -3.838141E+0000
  1.582895E+0000 -2.242018E+0000
  2.481020E+0000 -6.170574E-0001
 -2.314978E+0000  4.330185E+0000
 -4.054786E+0000  1.163485E+0000
 -8.316621E-0001 -3.077797E+0000
  3.722991E+0000 -3.005743E+0000
  3.248467E+0000  1.427704E+0000
  4.484790E+0000  7.865430E-0002
  8.146227E-0001  1.414077E+0000
 -1.553634E+0000  1.731893E+0000
 -4.339458E+0000  3.071015E+0000
  2.025424E+0000 -2.211715E+0000
  2.945581E+0000  1.304394E+0000
  2.127254E+0000  1.162857E+0000
  9.058646E-0001  5.062100E+0000
 -5.310363E+0000  2.377233E+0000
 -5.305568E-0002 -9.781380E-0001
  1.961577E+0000  2.198054E+0000
  8.559717E-0001  4.111279E-0001
  4.282032E-0001  4.345790E+0000
  7.498431E-0001  2.401801E+0000
  2.593091E+0000  7.040774E-0001
  1.121833E+0000  2.028812E+0000
 -4.073446E+0000  3.965192E+0000
 -5.555066E+0000 -2.550531E+0000
  1.582473E+0000 -4.235905E+0000
  1.532520E+0000 -4.519747E-0001
  4.554584E-0001  2.551144E+0000
 -1.615598E+0000 -1.171265E+0000
 -8.458878E-0001 -2.763647E+0000
  1.671873E+0000 -3.402440E+0000
 -1.536539E+0000 -4.145244E+0000
 -2.243391E+0000  6.239861E+0000
 -2.410999E+0000  2.375743E+0000
 -2.971906E-0001 -1.421690E+0000
  3.281618E-0001 -2.835105E+0000
  2.360381E+0000 -4.966269E+0000
  1.166649E+0000 -1.702794E+0000
  4.047615E+0000  3.714163E+0000
 -8.195895E-0001  4.057183E+0000
 -3.085097E+0000 -1.049914E+0000
  1.549913E+0000 -4.274754E+0000
  1.087741E+0000 -1.702180E+0000
 -5.714990E-0001 -2.551992E+0000
  2.157676E+0000 -9.469690E-0001
 -1.874857E+0000  1.576504E+0000
 -4.378715E+0000  1.792094E+0000
  1.573270E+0000 -6.638422E+0000
  4.501823E+0000 -5.406712E+0000
  4.208369E+0000 -4.327841E+0000
  8.829452E-0001  5.385976E+0000
 -3.501422E-0002  5.963854E+0000
 -3.853732E+0000 -7.645804E-0001
 -9.171320E-0001 -1.065837E+0000
  2.019342E+0000 -6.398773E+0000
  8.548612E-0001 -3.464393E+0000
 -1.923333E+0000  4.617440E+0000
 -4.361368E+0000  2.801329E+0000
 -9.500385E-0001 -1.362009E+0000
  3.016344E-0001 -4.766995E+0000
  3.854153E+0000 -4.643127E-0001
  2.236337E+0000  5.143958E-0001
  3.824136E-0001  1.504352E+0000
 -1.646624E+0000  3.700816E-0001
  2.170078E-0001 -2.131805E+0000
  2.863897E+0000 -1.269193E+0000
  1.534534E+0000 -5.097197E-0001
 -6.704448E-0001  1.162080E+0000
 -2.175087E+0000  6.047920E-0001
 -1.743874E+0000 -1.750754E+0000
  3.466757E+0000  4.209890E-0002
  3.950142E+0000 -8.895161E-0001
  2.388314E+0000  4.248259E+0000
 -6.015396E-0001  3.998728E+0000
 -4.365457E+0000  2.480036E+0000
 -2.799256E+0000 -4.324747E+0000
  3.664446E-0002 -5.565859E+0000
  3.046090E+0000  1.209564E+0000
 -5.838840E-0001  2.191468E+0000
 -3.666219E+0000  3.110177E+0000
 -3.893943E+0000 -1.228495E+0000
 -2.605233E+0000 -1.308791E+0000
  4.445032E+0000  2.303981E+0000
  1.861962E-0001  6.619121E-0001
  1.019554E+0000  5.783517E+0000
 -3.217273E-0001  1.501734E+0000
 -1.126844E+0000 -2.705262E+0000
  2.938596E+0000 -7.450952E-0001
 -1.938072E-0001  1.983953E-0002
 -3.523444E+0000 -8.580216E-0001
  8.647276E-0001 -3.456010E+0000
  3.121567E+0000  1.476038E-0001
 -1.291176E+0000 -9.483612E-0001
 -1.631590E+0000  1.678927E+0000
 -1.839959E+0000 -4.125209E-0001
 -1.680541E+0000 -2.229518E+0000
  2.745776E-0001 -3.494643E+0000
  2.608362E+0000  7.226242E-0001
  1.543080E+0000  4.537183E+0000
  6.389630E-0001  9.078555E-0001
  8.115614E-0001  1.648796E+0000
 -4.871260E-0001  1.144596E+0000
  2.210333E+0000 -1.231784E-0001
 -2.796530E+0000  3.284589E+0000
  7.837391E-0001  3.594884E+0000
 -1.041257E+0000 -2.874866E-0001
 -4.458864E-0001 -2.891393E+0000
  3.086958E+0000 -2.992539E+0000
  3.291351E-0001  3.190538E+0000
 -4.082350E-0001  2.072049E+0000
 -2.659962E+0000  1.926819E+0000
 -1.440648E+0000 -2.148817E+0000
  1.288954E+0000 -1.446696E+0000
  4.524204E-0001  9.397645E-0001
 -1.745103E-0001  3.054723E+0000
 -1.237698E+0000  3.042151E+0000
 -6.976279E-0001  1.978540E+0000
 -7.266340E-0001  1.622937E+0000
 -9.860654E-0002 -1.763902E+0000
  1.146957E+0000  3.594303E+0000
  2.217885E+0000  8.175515E-0002
  6.544436E-0001  2.035584E-0001
 -3.272907E+0000  3.310511E+0000
 -3.195325E+0000  7.058515E-0001
  1.912789E-0001 -5.005633E+0000
  8.321518E-0001 -5.329968E+0000
  4.530692E+0000 -4.708998E+0000
  1.606454E+0000  2.550714E+0000
 -5.886118E+0000 -3.072433E-0001
 -2.855185E+0000  6.568158E-0002
 -3.689961E+0000 -6.206571E+0000
  4.123297E+0000 -3.161500E+0000
  6.671682E+0000  1.276046E+0000
 -9.468530E-0001  3.576426E+0000
 -2.285096E+0000  3.208887E+0000
 -9.266491E-0001  1.032125E+0000
 -1.950296E+0000  2.995669E+0000
  1.503576E+0000 -3.770494E+0000
  6.924133E-0001  1.601829E+0000
 -2.082116E+0000  1.301175E+0000
 -4.389025E+0000  1.667095E+0000
 -1.135191E+0000 -2.791486E+0000
  1.190634E+0000 -6.210814E+0000
  2.546529E+0000 -1.224683E+0000
  1.535343E+0000  4.043564E+0000
 -3.580735E+0000  1.477931E+0000
 -1.271833E+0000 -3.522598E+0000
  5.176560E+0000 -2.721105E+0000
  4.074620E+0000  1.980316E+0000
 -4.002817E+0000  3.611697E+0000
 -4.418036E+0000 -2.335558E-0002
 -1.680809E+0000 -4.816626E+0000
 -4.759405E-0001 -4.394414E+0000
  1.180457E+0000  1.377622E+0000
  3.056836E-0001  4.278858E+0000
 -2.222258E+0000  5.759416E+0000
 -3.269684E+0000 -1.152989E+0000
 -3.581003E-0001 -2.721592E+0000
  2.655869E+0000 -2.345885E+0000
  2.996303E+0000  2.203781E+0000
 -3.932608E+0000  3.213514E+0000
 -3.394972E+0000 -2.875446E-0001
  7.402257E-0001 -4.987666E+0000
  5.379654E+0000 -2.478518E+0000
  5.361498E+0000  3.117452E+0000
  8.767388E-0001  6.129301E+0000
 -4.434881E+0000  8.998224E+0000
 -5.229460E+0000 -9.913996E-0001
 -5.460184E-0001 -2.150036E-0001
  3.245734E+0000 -6.350712E-0001
  4.476440E+0000  5.501708E+0000
 -2.063497E-0001  3.564269E+0000
 -4.589964E+0000  1.385724E+0000
 -3.023941E+0000  1.324985E+0000
 -1.051577E+0000 -7.515644E+0000
  8.550812E-0001  7.495281E-0001
  9.760571E-0001 -1.783244E+0000
 -1.338811E+0000  2.584832E+0000
 -2.659498E+0000  2.216394E+0000
  1.970017E+0000 -1.753772E+0000
  2.371081E-0001  3.142350E-0001
  4.403330E-0001  3.351171E+0000
  1.265962E+0000  3.093944E+0000
 -1.532931E+0000 -1.317973E+0000
 -3.385607E-0001  4.089411E+0000
  1.467778E+0000  5.745957E+0000
 -2.040284E-0001  1.424997E+0000
 -1.258842E+0000  1.279818E+0000
  2.204411E+0000  3.327731E+0000
  2.733811E+0000  2.089850E+0000
 -3.221938E+0000  2.767528E+0000
 -2.904237E+0000  3.490899E+0000
 -4.920822E+0000  2.616397E+0000
 -1.449541E+0000 -3.657730E+0000
 -3.281273E+0000 -2.604456E+0000
  3.560173E+0000 -2.791466E+0000
  8.903122E-0001 -8.275595E-0001
  2.737694E+0000 -1.360509E+0000
 -5.234315E-0001  1.419206E+0000
  1.621434E+0000  1.329521E+0000
  6.895190E-0001 -1.860169E-0001
 -5.954817E-0001  1.844507E+0000
 -3.278987E+0000  3.755329E+0000
 -7.179046E-0001 -3.464323E+0000
  7.880561E-0001 -1.492492E+0000
 -7.682250E-0002  1.735781E+0000
 -1.318272E+0000 -4.392130E-0001
 -1.605811E+0000  5.809077E-0001
 -2.365355E+0000  3.176088E+0000
 -5.010936E+0000 -4.649985E+0000
  3.638782E+0000 -9.471472E-0001
  2.535507E+0000 -7.441994E-0001
 -3.332396E-0001  6.193311E-0001
  7.131006E-0002 -1.796183E-0001
 -4.194899E-0001  9.829792E-0001
  5.606950E-0001  2.997273E+0000
  1.025278E+0000  3.658892E+0000
 -1.198824E+0000  8.804003E+0000
 -2.312401E+0000  2.520885E+0000
 -1.272070E+0000 -1.091011E+0000
  1.704673E+0000  5.663517E-0001
 -2.418060E+0000 -2.168219E+0000
 -2.120931E+0000  4.126581E+0000
 -5.681685E-0001  2.574275E+0000
 -3.101240E+0000  3.237057E-0001
 -3.215572E+0000 -5.365363E-0001
  2.944695E+0000 -3.696467E+0000
  5.637845E-0001  2.324898E+0000
 -6.177460E-0001 -2.509228E+0000
  4.375314E+0000  1.913704E+0000
  1.860736E+0000  4.843628E+0000
 -2.324206E+0000  1.042043E+0000
 -2.608959E+0000 -1.361470E+0000
  1.743045E+0000 -6.324523E+0000
  2.985114E+0000  4.020430E-0003
 -1.960975E-0001  5.353742E+0000
 -5.453546E+0000  3.505287E+0000
 -4.046306E+0000 -6.114498E-0001
 -4.175368E+0000 -5.355960E+0000
 -2.544814E-0001 -5.247555E+0000
  3.532553E+0000 -4.162787E+0000
 -2.591607E+0000 -1.433988E-0001
  4.195988E-0001  2.557976E-0001
 -5.403998E+0000 -4.965661E+0000
 -3.555579E+0000 -4.592914E+0000
  4.183883E+0000 -6.180725E+0000
  4.246396E+0000 -1.554760E+0000
 -1.864795E-0002  1.578162E+0000
 -3.425977E+0000  5.248406E+0000
 -5.208032E+0000 -1.162438E+0000
 -4.595214E+0000 -3.996170E+0000
  4.006353E+0000 -6.711509E+0000
  5.299537E+0000 -4.795520E+0000
  2.049778E+0000  7.974796E+0000
 -4.580324E+0000  6.338376E+0000
 -5.563503E+0000  3.169661E+0000
 -6.328280E-0002 -3.779550E+0000
  4.663418E+0000 -6.145092E+0000
 -1.444006E+0000 -3.191498E-0001
  1.105887E+0000 -4.472052E-0001
 -9.364849E-0001 -2.685849E+0000
 -7.288875E-0001  2.381651E-0001
  4.634747E-0002 -1.946561E+0000
 -9.332090E-0001  1.304909E+0000
 -9.403190E-0001  2.321077E+0000
 -1.132246E+0000  1.191770E+0000
  1.944765E+0000 -1.916553E+0000
  1.213549E+0000  4.075886E+0000
  3.017753E+0000  9.315554E-0001
 -6.296469E-0001 -6.008329E-0001
  5.668610E-0001 -6.372436E-0001
 -1.203419E+0000  3.107504E+0000
  6.518983E-0001 -5.811553E+0000
  4.432023E+0000 -3.957959E+0000
  8.446478E+0000  1.536323E-0001
 -2.226638E+0000  8.906241E+0000
 -6.370491E+0000  1.045941E+0000
 -1.739098E+0000 -7.708525E+0000
  4.555495E+0000 -4.620450E+0000
  7.838425E+0000 -1.102704E+0000
 -1.107380E+0000  6.997972E+0000
 -4.628696E+0000 -2.736450E-0002
 -1.821388E+0000  8.477239E-0001
  2.497120E+0000 -8.012229E-0001
  6.309962E+0000  7.247752E-0002
  1.202679E+0000  3.221639E+0000
 -3.071308E+0000  3.268329E+0000
 -3.424333E+0000  8.677741E-0001
  8.863170E-0001 -5.802311E+0000
 -4.749665E-0001 -2.245793E+0000
  3.921131E+0000  1.435679E+0000
 -2.734807E+0000  1.870048E+0000
 -2.537644E+0000 -1.103153E+0000
 -1.897770E+0000 -4.111427E+0000
 -1.234710E+0000 -5.041850E+0000
  1.528592E+0000 -3.092167E+0000
  5.845505E+0000  2.433164E+0000
 -3.670955E-0001  3.914027E+0000
 -2.632487E+0000  9.247584E-0001
 -4.859043E+0000  1.942501E-0001
  8.288874E-0001 -7.874796E+0000
  5.969629E+0000 -1.023577E+0000
  4.569839E-0001  2.657571E+0000
 -3.489494E+0000  3.324188E+0000
 -3.497283E+0000  6.486126E-0001
  7.012385E-0001 -5.149691E+0000
  1.520485E+0000 -6.855479E+0000
  4.663470E+0000 -5.351981E+0000
  3.966833E+0000  1.466785E+0000
 -2.358641E+0000  5.569605E+0000
 -4.833891E+0000  2.787204E-0001
  1.426248E+0000 -3.856426E+0000
  4.621010E+0000 -4.245265E+0000
 -1.818399E-0001  1.747228E+0000
 -1.688163E+0000  5.444946E+0000
  2.478318E-0001 -9.941515E-0001
  2.085515E+0000 -1.485509E+0000
  3.429859E+0000 -3.593440E+0000
 -1.037203E-0001 -1.994089E+0000
  2.133004E+0000 -4.965455E-0001
 -3.002343E+0000  2.426386E+0000
 -2.759782E+0000  4.243876E+0000
 -2.652963E-0004 -1.072987E+0000
 -7.007138E-0001  7.968918E-0001
  9.256167E-0002  1.655689E+0000
 -1.323518E+0000 -2.576591E+0000
 -2.429967E+0000 -2.678475E+0000
  5.992421E-0002 -6.520490E+0000
  4.469924E+0000 -3.367011E+0000
  3.301591E+0000 -8.909029E-0001
 -2.677190E+0000  5.360685E+0000
 -2.829371E+0000  2.653321E+0000
 -6.652859E-0001 -4.978126E+0000
  2.085658E-0001 -6.672641E+0000
  3.077979E+0000 -2.215577E-0001
  1.540973E+0000  1.717264E+0000
 -2.210973E+0000  5.559639E+0000
 -3.356452E+0000  1.630722E+0000
 -4.920343E-0001 -6.047201E-0001
 -1.778410E+0000  1.407962E+0000
  2.625754E+0000 -1.559794E+0000
  4.417320E-0001 -2.575160E+0000
 -1.056970E+0000 -3.155563E+0000
  8.411428E-0001 -1.846602E+0000
  2.070317E+0000 -2.556605E+0000
  2.399029E+0000 -3.144010E+0000
  1.615716E-0001  1.893625E+0000
 -2.382438E+0000  1.073007E+0000
 -1.218073E+0000 -7.175952E-0001
  1.011851E+0000 -3.040249E+0000
  2.496059E-0001  4.373202E-0002
  1.143507E+0000 -4.168802E-0002
 -1.745379E+0000 -7.267814E-0001
  2.403050E+0000 -1.635214E+0000
  3.561074E+0000 -1.152756E+0000
  1.110569E+0000 -7.619555E-0001
 -1.174049E+0000  1.470775E-0001
 -2.445802E+0000  1.534971E+0000
 -3.269965E+0000 -5.785556E-0001
 -8.577976E-0001 -1.566987E+0000
  1.920354E+0000  1.592737E+0000
  1.852000E+0000  8.276394E-0001
 -2.391238E+0000  6.994860E-0001
 -3.620529E+0000  1.215414E+0000
 -4.800687E+0000 -4.014625E+0000
  3.842887E+0000 -5.942606E+0000
  2.737936E+0000 -3.006644E+0000
  2.891908E+0000 -1.832826E+0000
 -5.069919E+0000  1.617092E+0000
 -3.853437E+0000 -3.913694E+0000
 -2.196801E-0002 -7.776270E+0000
  2.994693E+0000 -4.207629E+0000
  4.080969E+0000  1.719618E+0000
  1.210745E+0000  5.811450E+0000
 -8.253111E+0000  5.709471E+0000
 -2.364465E+0000  1.108960E+0000
 -2.027161E+0000 -6.304023E-0001
  1.082203E+0000 -2.265046E+0000
  4.657363E+0000 -4.583777E+0000
  1.457659E+0000  1.493370E+0000
 -4.527613E-0001  2.606713E+0000
 -4.262987E+0000  2.512383E+0000
  1.677868E+0000 -1.046179E+0000
  2.317561E+0000 -6.155137E+0000
  3.149916E+0000 -3.533123E+0000
  1.924381E+0000  2.855592E-0001
 -8.386546E-0001  1.864418E+0000
 -1.590085E+0000 -4.692624E-0002
 -1.871480E+0000 -5.123442E+0000
  2.178622E+0000  7.937278E-0001
  1.518713E+0000  2.238880E-0001
  2.714231E+0000  1.019565E+0000
  1.009887E+0000  1.607078E+0000
 -2.773260E+0000  3.346901E+0000
 -3.177980E+0000 -1.141886E+0000
 -1.444869E+0000 -3.432285E+0000
 -5.116536E-0001 -2.673420E+0000
  1.953015E+0000 -5.734643E+0000
  2.605883E+0000  8.811319E-0001
  4.095768E+0000  1.086432E+0001
  1.069501E+0000  5.643871E+0000
 -1.850980E+0000  5.673307E+0000
 -6.176312E-0001  1.911331E+0000
 -1.201228E+0000  1.650439E+0000
  1.262467E+0000 -1.265445E+0000
 -1.996212E-0001  3.847120E+0000
 -1.669325E+0000  2.865845E+0000
  2.378353E+0000 -2.415383E+0000
  2.573560E+0000  3.306652E+0000
 -3.756547E-0001  4.602968E+0000
 -4.009722E+0000  2.255328E+0000
  1.029947E+0000  3.772208E+0000
 -1.073889E+0000  2.231716E+0000
  3.186369E+0000 -3.760532E+0000
  2.394554E+0000 -3.386364E+0000
 -7.777131E-0002  2.997006E-0001
  1.372080E+0000 -1.261931E+0000
  2.372110E+0000  1.457568E+0000
 -1.030728E+0000  1.762988E-0001
 -2.758422E+0000  1.715243E+0000
 -1.801394E+0000  2.508366E-0001
 -4.744421E-0001 -1.761893E+0000
  1.601472E+0000 -1.352621E+0000
  2.298562E+0000  3.063249E-0001
  1.742319E+0000 -5.171406E-0001
 -3.607668E+0000  6.741363E+0000
 -3.501262E-0001  4.953085E-0001
  1.987674E-0001 -7.182884E+0000
  4.860473E+0000 -2.264128E+0000
  1.187502E+0000  3.667284E+0000
 -3.558317E+0000  5.820047E+0000
 -2.160787E+0000 -4.778076E-0001
  6.983309E-0001 -7.643133E+0000
  3.341537E+0000 -7.255557E+0000
  3.472618E+0000  5.340294E-0001
  1.086806E+0000  1.407732E+0000
 -1.430963E+0000 -2.901531E+0000
 -3.631018E-0001  9.039234E-0001
 -2.390175E-0002 -3.998990E+0000
 -2.638211E-0001 -7.832730E-0001
  5.357101E-0002  3.702494E+0000
  1.190038E+0000  2.100046E-0001
  1.677277E-0001 -1.668456E+0000
 -1.392681E-0001 -5.841212E-0001
 -3.204655E-0001  3.685186E+0000
 -3.097006E+0000  2.414944E+0000
 -1.617947E+0000 -2.855722E-0001
 -2.716894E-0001 -3.248257E+0000
  3.418621E+0000 -1.781505E+0000
 -1.981594E+0000  3.118834E+0000
 -1.846847E+0000  1.981444E+0000
  2.281224E+0000 -1.814940E+0000
  1.892378E+0000 -2.656939E+0000
  2.632763E+0000  1.607447E-0001
 -2.351292E-0001  3.875617E+0000
 -4.689689E-0001 -1.777549E+0000
 -3.947494E+0000 -3.686009E+0000
  5.215603E-0001 -7.273141E+0000
  4.031805E+0000 -2.545556E+0000
  1.880009E+0000  3.495213E+0000
 -1.261447E+0000  4.228354E+0000
 -8.075629E-0001 -1.214620E-0001
  7.943168E-0001 -3.778744E-0001
  1.345220E+0000 -2.286172E-0001
  1.760358E+0000  1.901612E+0000
  1.741916E+0000 -2.447195E+0000
  4.769086E-0001 -3.185462E-0001
 -3.000096E+0000  3.396306E-0002
  2.758967E-0001 -5.374523E-0001
  2.033773E+0000 -2.554758E+0000
  1.803643E+0000 -1.563593E+0000
 -5.275976E-0004  3.301164E+0000
 -3.363230E+0000  5.237282E+0000
 -3.482680E+0000 -2.711202E+0000
 -3.872782E-0001 -4.297645E+0000
  1.091152E+0000 -5.925843E+0000
 -1.904432E-0001 -1.450388E+0000
 -4.379061E+0000  1.031229E+0000
 -8.812307E-0001 -3.231141E+0000
 -1.706010E+0000 -3.317550E+0000
  3.484539E+0000 -1.906807E+0000
  2.775838E+0000  2.262337E+0000
 -3.890424E+0000  2.588405E+0000
 -1.826439E+0000 -4.448068E+0000
  1.097078E+0000 -6.766663E+0000
  2.795145E+0000 -4.178230E+0000
  4.004849E+0000  3.777202E+0000
 -1.607581E+0000  6.612584E+0000
 -1.499916E+0000  2.407593E+0000
 -3.682491E+0000  8.375400E-0001
 -1.453640E+0000  2.898195E+0000
  4.799145E+0000  3.134146E+0000
  3.750906E-0001  3.255029E+0000
 -1.994084E+0000  1.711407E+0000
 -2.481783E+0000 -4.298576E+0000
  2.342899E+0000 -3.397553E+0000
  5.387734E+0000 -2.721548E+0000
  2.900923E+0000  6.166628E+0000
 -4.237492E+0000  6.621953E+0000
 -5.259712E+0000 -1.146108E+0000
 -2.398240E+0000 -4.529309E+0000
  3.306671E+0000 -3.445826E+0000
  4.552086E+0000  2.797855E+0000
  2.558045E-0001  3.513530E+0000
 -5.652565E+0000  2.625198E+0000
 -3.712719E+0000 -4.426150E+0000
  8.006573E-0002 -5.854796E+0000
  5.172278E+0000 -1.068046E+0000
 -1.705938E+0000  3.303179E+0000
 -1.445431E+0000  4.165116E+0000
 -2.321491E+0000 -8.345023E-0001
 -1.765264E+0000 -3.558236E+0000
 -2.582204E+0000 -2.144136E+0000
  1.740546E-0001 -7.088557E-0001
  1.143970E-0001 -1.501961E+0000
  4.054701E-0001 -2.773172E+0000
  7.189237E-0001  2.179226E-0001
  3.700488E-0001 -2.263730E+0000
 -1.353717E+0000  2.528889E+0000
 -3.379018E-0001 -9.698644E-0001
 -1.829916E-0001  1.147053E+0000
 -4.326875E-0001 -3.610689E+0000
  2.606600E+0000 -3.587113E+0000
 -5.175183E-0001 -2.594785E+0000
 -2.853372E+0000 -1.264066E+0000
 -1.357818E+0000 -3.605988E+0000
  2.127610E+0000  5.946603E-0001
  1.989498E+0000  5.294879E-0001
  2.480783E+0000  3.061143E+0000
 -3.238787E+0000 -3.754168E-0001
  1.335736E-0001  1.103080E+0000
  6.114088E-0001 -2.041279E+0000
  2.424072E+0000 -4.235280E+0000
  2.136097E+0000  3.763706E+0000
 -8.792729E-0001  1.685945E+0000
  4.135582E-0002  3.878563E+0000
 -3.314692E+0000  7.266629E-0001
 -1.127763E+0000 -9.747016E-0001
 -6.224254E-0001 -4.388484E+0000
  5.100759E+0000 -3.339520E+0000
  3.814990E+0000 -7.891536E-0001
 -2.363587E+0000  3.054052E+0000
 -3.517576E+0000  1.987147E+0000
 -9.745837E-0001 -2.945886E-0002
  2.222114E+0000 -4.343634E+0000
  3.507863E+0000  1.420595E+0000
  3.427031E+0000  5.813147E+0000
 -1.310889E+0000  5.145312E+0000
 -6.058253E+0000  5.102741E+0000
 -4.278955E+0000 -1.737088E+0000
  2.095179E+0000 -1.216401E+0000
 -2.229723E-0001 -2.210941E+0000
  3.663890E+0000  1.025608E+0000
  7.585674E-0001  4.562318E+0000
 -2.571651E+0000  1.567631E+0000
 -3.207114E+0000 -2.290187E+0000
  2.281123E+0000  1.424049E+0000
  3.202585E+0000 -2.840284E+0000
  5.363353E-0001  2.478790E+0000
  1.544342E+0000  2.723433E+0000
 -1.002441E+0000  4.798947E+0000
 -3.000133E+0000 -2.924928E+0000
 -1.944369E+0000 -9.440617E-0001
  5.517953E-0001 -4.134054E+0000
  2.140488E+0000 -4.772705E+0000
  9.165841E-0001 -1.686646E-0001
  7.320770E-0002  3.008073E+0000
 -1.382966E+0000 -1.767619E+0000
  1.878188E+0000 -7.186735E-0001
  1.303163E+0000  1.643922E+0000
 -1.297593E+0000  7.565587E-0001
 -3.697886E+0000  3.004876E+0000
  2.036424E+0000  2.085855E+0000
  2.674420E+0000  3.380613E-0002
  2.618150E+0000  2.572006E+0000
  1.186180E+0000  3.309550E+0000
 -3.378045E+0000  7.276248E+0000
  3.328219E-0001 -1.174811E-0001
  3.038173E+0000  5.179823E-0001
  2.177514E+0000 -3.842606E-0001
  3.095470E-0001  3.551101E+0000
 -2.967577E+0000  1.070867E+0000
 -2.878402E-0001 -6.575565E-0001
  6.225589E-0001 -1.090443E+0000
  5.791389E-0001  1.310854E-0001
 -2.568394E+0000 -1.511173E-0001
  2.009396E+0000 -1.275890E+0000
 -8.034276E-0001  2.369434E+0000
 -1.125178E+0000 -1.892327E+0000
  3.045491E-0001 -1.383978E+0000
  1.807549E+0000 -2.019131E+0000
  1.746834E+0000 -4.778713E-0001
  2.425905E+0000 -6.785757E-0001
 -9.239982E-0001  7.928979E-0001
  5.328132E-0001 -2.104566E+0000
 -4.351912E+0000 -4.936043E-0001
 -4.143250E-0001 -6.368530E+0000
  6.018403E+0000 -7.782455E+0000
  4.169731E+0000 -5.696582E-0001
 -1.610283E-0001  6.469156E+0000
 -5.950547E+0000  7.893941E+0000
 -5.777351E+0000 -1.928785E+0000
  3.047430E-0001 -6.499095E+0000
  4.916024E+0000 -3.581993E+0000
  3.351752E+0000  4.370487E+0000
 -3.891375E+0000  5.772175E+0000
 -5.062028E+0000 -9.642617E-0001
 -2.060014E+0000 -7.433228E+0000
  3.466764E+0000 -8.929079E+0000
  9.200476E+0000  1.834375E+0000
  5.142595E+0000  5.585968E+0000
  1.511387E+0000  9.027724E+0000
 -6.552220E+0000  4.436342E+0000
 -1.209451E+0000 -5.715451E+0000
  6.649593E+0000 -5.544519E+0000
 -5.466232E-0001  4.349378E-0001
 -1.502818E+0000  8.846386E+0000
 -3.372646E+0000  3.287565E+0000
 -2.254437E+0000 -1.666500E-0001
  1.896889E+0000 -3.884074E+0000
  7.348751E+0000  1.901039E+0000
  2.734660E+0000  5.737509E+0000
 -1.483571E+0000  2.623591E+0000
 -5.779661E+0000  9.181412E-0001
 -2.195270E+0000 -9.433625E+0000
 -1.279241E+0000 -3.687906E+0000
  5.700518E+0000 -5.502130E+0000
  1.534889E-0001 -8.244185E-0001
 -2.059891E+0000  2.479369E+0000
 -2.715036E+0000 -3.452218E+0000
  4.414523E-0001 -2.552795E+0000
  3.020046E+0000 -8.072878E-0001
  2.500676E+0000  3.613333E-0001
  1.313918E-0001 -2.165582E+0000
 -7.908575E-0001 -1.724723E+0000
 -2.184735E+0000 -1.822637E+0000
  3.326017E+0000 -3.349197E+0000
  5.473412E-0001 -1.798694E+0000
  2.395772E+0000  1.563682E+0000
 -3.721373E+0000  6.654402E+0000
 -2.765565E+0000  2.948403E-0001
  2.180684E+0000  5.343540E-0001
  1.973007E+0000 -1.105107E+0000
  3.085057E+0000  3.009851E+0000
 -2.349044E+0000  4.497544E+0000
 -6.556091E-0001  3.378184E+0000
 -1.123418E+0000 -9.928607E-0001
  2.142760E+0000 -3.588288E+0000
  2.806886E+0000 -8.415626E-0001
  3.519668E-0001  3.369342E+0000
 -3.263330E+0000  6.351962E+0000
 -4.404994E+0000  5.527438E+0000
 -2.408881E+0000  1.208325E+0000
  4.679870E+0000 -7.836291E+0000
  5.069789E+0000  1.739417E+0000
 -1.310422E+0000  7.094486E+0000
 -3.495546E+0000  3.844994E+0000
 -2.721362E+0000 -3.087416E+0000
  1.980030E+0000 -4.989246E+0000
  3.415969E+0000 -1.365384E+0000
  1.553386E+0000 -1.785683E+0000
 -4.100469E+0000  2.834213E+0000
 -3.728507E+0000  2.776217E+0000
 -1.677083E+0000 -3.531570E+0000
  4.981621E+0000 -4.150721E+0000
  2.170153E+0000 -3.870406E+0000
  1.143708E+0000  1.220848E+0000
 -1.435191E+0000  2.228788E+0000
  3.174650E+0000 -2.907688E+0000
  4.419991E+0000 -5.951212E-0001
  1.093787E+0000 -1.019901E+0000
  9.235219E-0001  2.995359E+0000
  9.413392E-0001  7.974048E-0001
 -1.877656E+0000  5.239553E-0001
  7.012165E-0002  5.142926E-0001
  1.901452E-0001  1.840411E+0000
 -3.596416E-0001  6.930483E-0001
  9.468300E-0001 -8.018685E-0001
  1.551073E+0000  1.915253E+0000
  2.086411E+0000  2.476800E+0000
  1.242627E+0000 -1.272440E+0000
  4.035781E-0001  4.683789E-0001
  8.939846E-0001 -7.300990E-0001
 -2.116897E-0001  1.612767E-0001
 -2.149533E+0000 -3.027403E+0000
 -1.462166E+0000 -1.519185E+0000
 -7.567155E-0001 -5.435956E-0001
 -1.037406E+0000  1.083434E+0000
  1.114063E+0000  3.021948E-0001
  1.096705E+0000 -1.153769E+0000
 -1.063462E+0000  3.260282E+0000
 -3.162758E-0001  4.393178E+0000
 -2.096154E+0000  4.248855E+0000
  1.590953E+0000 -1.031682E-0001
 -1.614422E+0000  2.527340E-0001
  5.602914E-0002 -8.532066E-0001
  2.529283E+0000 -1.254434E+0000
  2.245271E+0000 -4.841640E-0001
 -1.029106E+0000  2.463095E+0000
  6.686232E-0001 -1.192070E-0001
 -7.705390E-0001 -2.938689E-0003
  4.839626E-0001  1.661858E+0000
  1.672948E+0000  2.108561E+0000
 -1.300326E-0001  5.073902E+0000
 -6.727265E-0001  3.251718E+0000
  6.741314E-0001 -3.740076E-0003
  8.332624E-0001 -2.321628E+0000
 -4.928710E-0001  2.252242E+0000
 -1.215443E+0000  2.334897E+0000
  4.692457E-0001  2.484160E+0000
 -7.120184E-0001  1.953369E+0000
 -2.362750E+0000  4.576182E+0000
 -1.682658E+0000 -2.743964E+0000
  3.850866E+0000  3.037921E-0001
  4.843259E-0001 -1.076662E+0000
  2.642957E+0000  4.780704E+0000
  1.968809E-0001  4.543372E+0000
 -7.569203E+0000  3.603966E+0000
 -8.465473E-0001 -9.434830E-0001
  1.408654E+0000 -2.701697E+0000
  1.056034E-0002 -4.829813E+0000
  4.925349E-0002  9.094305E-0001
 -2.360833E+0000  4.331486E+0000
 -1.633534E+0000 -2.605810E+0000
  2.316706E+0000 -3.514720E+0000
  2.690662E+0000 -1.419499E+0000
  3.556490E+0000  2.177703E+0000
 -1.027777E+0000  8.326828E+0000
 -4.428294E+0000  1.102683E-0001
  5.838099E-0001 -3.470955E+0000
 -1.731390E+0000 -3.005108E+0000
  1.546206E+0000  8.906416E-0002
 -9.022568E-0001  5.349374E+0000
 -3.003550E+0000 -3.355768E+0000
 -1.892904E+0000 -3.906357E+0000
  2.472074E-0001 -5.061759E+0000
  1.869553E+0000 -1.240710E+0000
  2.217382E+0000  3.917422E+0000
 -1.012120E+0000  4.414877E+0000
 -2.654941E+0000  5.629328E+0000
 -2.726947E+0000  1.254227E+0000
  1.342964E+0000 -4.204210E+0000
  4.120738E+0000  2.306747E-0001
  3.465898E+0000  1.725138E+0000
  1.919064E+0000  4.020389E+0000
 -1.905924E+0000  5.027564E-0001
 -1.124630E-0001  3.686239E+0000
 -8.339324E-0001  1.670876E+0000
  1.895194E+0000 -2.365982E+0000
  3.780043E+0000  5.516827E-0001
  4.484147E+0000  2.476908E+0000
 -2.134421E-0001  8.340693E+0000
 -7.730485E+0000  1.161938E+0000
 -5.115157E+0000  5.051525E-0001
  5.088925E-0001 -5.174668E+0000
  4.276235E+0000 -2.283761E+0000
  3.160748E+0000  2.795326E+0000
 -4.068337E-0001  6.458595E+0000
 -3.252323E-0001  5.174395E+0000
 -5.337512E-0001  1.793820E+0000
 -6.388504E-0001 -2.998473E+0000
  3.640134E-0001 -2.333757E-0001
 -2.790211E-0001  1.216778E+0000
 -3.340016E-0002  3.170006E+0000
 -3.432099E+0000 -3.122095E+0000
  1.643281E-0001  4.844989E-0001
 -2.192555E+0000 -8.923964E-0002
 -2.187233E+0000 -1.797829E+0000
 -1.040903E+0000 -7.936184E+0000
  2.304576E+0000 -4.845719E+0000
  2.475772E+0000 -2.473696E+0000
  1.356333E-0001  1.828011E-0001
 -1.484038E+0000  1.246549E+0000
 -2.404313E+0000  1.028132E+0000
  2.228192E-0001 -1.220606E+0000
  2.285196E+0000 -5.484128E+0000
  1.707523E+0000 -1.243912E-0001
 -5.954359E-0001  8.750532E-0001
  1.508389E+0000  1.282626E+0000
 -1.179451E+0000  1.227828E+0000
  2.599887E+0000 -2.357072E+0000
 -6.409470E-0001 -1.187201E+0000
  3.827277E-0001  3.601544E-0001
  1.602921E-0001  4.110944E+0000
  2.003049E+0000  1.240979E-0001
 -5.879989E-0001  1.961165E+0000
 -2.696491E-0001  1.488259E+0000
 -3.136266E+0000  2.117748E+0000
  2.809804E-0001  3.640973E+0000
  2.713663E-0001 -2.795744E+0000
 -1.970451E+0000  1.712292E+0000
 -8.151388E-0001 -2.177358E+0000
 -5.426005E-0001 -2.626320E+0000
 -7.420817E-0001 -4.881051E+0000
  1.291904E+0000 -1.659263E+0000
  1.183306E-0001  6.889908E-0001
 -2.290083E+0000  1.712776E+0000
 -2.029327E+0000 -3.376622E-0001
 -1.400632E+0000 -3.788156E+0000
  3.979897E+0000  1.079630E-0001
  9.447916E-0001  2.282156E+0000
 -2.648211E+0000  2.385958E+0000
  1.196975E+0000 -2.482294E+0000
  4.019524E-0001 -3.478394E+0000
 -2.149142E-0001 -2.617312E+0000
  2.120154E+0000 -1.615880E+0000
  2.411759E+0000  1.633673E+0000
  1.382685E-0001  1.985740E+0000
 -1.754500E+0000  1.630847E+0000
  3.662285E-0001 -2.302948E+0000
  2.169642E+0000 -2.537844E+0000
  2.822365E+0000 -8.979494E-0001
 -2.071008E+0000  2.938164E+0000
 -1.936069E+0000  1.598568E+0000
  2.373306E+0000 -1.268681E+0000
  1.504847E-0001  1.249100E-0001
  2.361974E+0000  1.895195E+0000
  4.446541E-0001 -1.425174E+0000
  2.650473E+0000  1.371519E+0000
  1.932548E+0000  7.559202E-0003
  1.495766E+0000  3.970265E+0000
 -5.297282E-0001  3.035613E+0000
 -5.303539E+0000 -6.664520E-0001
 -2.238022E+0000 -5.291298E+0000
  1.761248E+0000 -4.744216E+0000
  7.138589E+0000 -2.870751E+0000
  1.281497E+0000  6.135053E+0000
 -6.354833E+0000  7.760558E+0000
 -5.723038E+0000  8.686473E-0001
 -3.439972E+0000 -6.421032E+0000
  3.812831E+0000 -3.826356E+0000
  5.713161E+0000  3.026236E+0000
 -2.137135E+0000  6.985742E+0000
 -6.915370E+0000  2.367011E+0000
 -4.629734E+0000 -6.261985E+0000
  5.521343E+0000 -1.193137E+0001
  7.488658E+0000  1.381269E-0002
 -8.547344E-0001  5.630697E+0000
 -6.016438E+0000  9.451066E+0000
 -5.961844E+0000 -2.773334E+0000
  1.376213E+0000 -8.533143E+0000
  5.464241E+0000 -5.017928E+0000
  1.071619E+0000  3.856227E+0000
 -3.535971E+0000  5.401157E+0000
 -2.302061E+0000  3.156028E+0000
  4.131524E+0000 -3.811567E+0000
  3.626039E+0000 -3.280610E+0000
  3.603395E+0000  1.931896E+0000
  1.679999E+0000  5.758260E+0000
 -3.276248E+0000  9.606959E-0002
 -2.375994E+0000 -2.263392E+0000
  1.178408E+0000 -4.894791E+0000
  6.072709E+0000  9.376619E-0002
 -1.643545E-0001  1.737054E+0000
 -5.889742E+0000  1.133713E+0000
 -3.019424E+0000 -4.073068E-0001
 -2.314658E+0000 -4.156742E+0000
  1.891484E+0000 -1.995767E+0000
  5.075393E+0000  1.012766E+0000
  1.414981E+0000  7.250989E+0000
 -1.474187E+0000  1.950898E+0000
 -3.494234E+0000  4.978286E+0000
 -2.243353E+0000 -8.905851E-0001
  5.385908E-0001 -1.659586E+0000
  2.900127E+0000 -5.665795E-0001
 -4.268994E-0001  3.194309E+0000
 -1.082827E+0000  4.369343E+0000
 -2.622958E+0000  1.977322E+0000
  1.908343E+0000 -7.575047E-0001
 -9.193947E-0001 -3.072989E+0000
 -1.181827E+0000  2.887507E+0000
 -1.514832E+0000  5.025089E+0000
 -1.469654E+0000  1.283185E+0000
  2.540951E+0000  4.802484E-0002
  3.469337E+0000 -2.161042E+0000
  2.467390E+0000  1.085215E+0000
 -1.958054E-0001  4.799137E+0000
 -2.782945E+0000  2.169619E+0000
 -4.938926E+0000 -1.084856E+0000
  7.580271E-0001 -1.154315E+0000
  3.868427E+0000  1.250671E+0000
  3.100244E+0000 -3.495829E-0001
 -8.053281E-0001  1.207211E+0000
 -1.575124E-0001  1.178606E-0002
  2.485856E-0001 -2.167843E+0000
  1.208275E+0000  1.547917E+0000
  3.296570E+0000 -4.108347E+0000
  6.889036E-0001  4.454151E+0000
  6.290472E-0001  6.216030E+0000
 -2.828045E+0000 -1.762420E+0000
  2.319307E+0000 -4.019061E+0000
  3.172645E+0000 -5.395111E+0000
  2.145301E+0000  4.267551E+0000
  4.520867E+0000  9.012929E+0000
 -5.593618E+0000  7.101949E+0000
 -2.279704E+0000  4.510203E-0001
  1.013430E+0000  1.932500E+0000
 -4.882890E-0001  1.690109E+0000
 -2.202628E+0000  4.445037E+0000
 -3.918708E-0001 -1.999797E+0000
  1.142191E-0001 -1.131007E+0000
  1.120649E-0001 -4.408868E+0000
  3.061315E+0000 -1.921645E+0000
  1.108489E+0000 -1.544290E+0000
  7.348980E-0001  3.866574E+0000
 -1.978680E+0000  1.302293E+0000
  5.919264E-0001 -2.461489E-0001
  1.483047E+0000 -8.671434E-0001
  2.122030E+0000 -3.674046E+0000
  8.482576E-0001  4.537420E+0000
 -1.226985E+0000 -1.700586E+0000
 -1.921534E+0000  1.170886E+0000
 -1.431179E-0002  2.777655E+0000
  1.219516E-0001 -1.344724E-0001
 -6.627318E-0001 -4.228719E+0000
 -1.054913E+0000  4.481350E-0001
  9.339755E-0001 -1.338657E+0000
  2.086339E+0000  1.590396E+0000
  9.533613E-0001  1.784837E+0000
 -1.877970E-0001  3.572593E+0000
 -1.612049E+0000  8.425610E-0001
 -2.557177E+0000 -1.095881E+0000
  6.530949E-0001 -4.376383E+0000
  9.977624E-0001 -5.140380E+0000
  1.070607E+0000  1.935257E+0000
 -6.832485E-0001  1.035769E-0001
 -1.482958E+0000 -6.450694E-0001
 -8.221992E-0001  2.666287E+0000
  1.281692E+0000 -3.029634E+0000
  1.697278E+0000 -1.593206E+0000
  1.640213E+0000  1.310189E+0000
  1.428452E+0000  2.549133E+0000
 -1.592809E+0000  3.034130E+0000
 -3.345346E+0000 -8.543846E-0001
  1.412621E+0000 -3.488905E+0000
  5.325660E+0000 -1.873810E+0000
  8.959858E-0001  4.450216E+0000
 -1.650064E+0000  6.946379E+0000
 -3.462936E+0000 -3.290531E-0002
 -6.111071E-0001 -2.662166E+0000
 -1.313964E+0000 -1.226422E+0000
 -2.608794E+0000 -3.839615E+0000
 -1.843065E+0000 -1.513271E+0000
  4.600273E-0001 -7.255761E+0000
  3.148244E+0000 -3.287281E+0000
 -3.618039E-0001 -4.478183E+0000
 -3.457229E+0000 -4.099532E+0000
  1.672531E+0000 -3.482869E-0001
  8.087872E-0001  1.976181E-0001
  2.426311E-0001 -1.685859E+0000
 -1.358693E-0002 -8.569291E-0001
  1.159964E+0000 -2.478247E-0001
  4.208573E-0001  2.351412E+0000
 -1.219619E+0000  6.368547E-0002
 -2.122679E+0000 -1.383367E+0000
  2.789780E-0001 -7.081849E+0000
  2.702825E+0000 -2.952378E+0000
  3.638217E+0000 -1.941666E+0000
 -3.325994E+0000  5.094685E+0000
 -1.101088E+0000  1.579116E+0000
 -1.578201E+0000  2.428887E+0000
 -1.330102E+0000 -1.016108E+0000
  2.459102E+0000  4.153135E-0001
 -1.038021E+0000  5.635942E-0001
 -1.959939E+0000 -1.614631E+0000
 -5.862894E-0001 -4.497889E+0000
  1.584625E+0000 -5.878035E+0000
  3.786426E+0000 -2.061013E+0000
  7.986242E-0001  1.978334E+0000
 -2.609915E+0000  3.791878E+0000
  3.813471E-0001  1.892211E+0000
 -1.871991E-0001 -2.565879E+0000
  1.727674E-0002 -1.516537E+0000
  3.183740E+0000  7.054485E-0002
  2.558788E+0000  7.454887E+0000
 -2.837542E+0000  4.925369E+0000
 -1.555272E+0000  2.521302E+0000
 -1.196564E+0000 -1.605777E+0000
  2.736081E+0000 -3.719784E+0000
  3.298248E+0000  2.115747E+0000
 -9.168550E-0001  5.557952E+0000
 -4.600678E-0001 -9.193374E-0002
 -1.048631E+0000  3.215975E+0000
  1.244946E+0000  1.300261E+0000
  3.472736E+0000 -7.600859E-0001
 -4.948976E-0001  4.668166E+0000
 -6.325798E-0001  1.295995E+0000
 -4.360279E+0000 -3.834670E+0000
 -8.537876E-0001 -1.961733E+0000
  2.888141E+0000 -1.173457E+0000
 -1.243376E+0000  5.904662E-0001
 -1.242892E+0000 -1.855258E+0000
 -6.641304E-0001 -2.903949E+0000
 -1.572938E-0001 -1.511576E+0000
  1.993574E-0001 -5.666938E+0000
  2.311071E-0001  4.731216E-0001
  1.568802E+0000  3.137013E+0000
 -8.965632E-0001  2.882293E+0000
 -3.667037E-0001  1.991715E+0000
 -2.662516E+0000  1.502210E+0000
 -1.574759E+0000 -2.803112E+0000
  4.677498E+0000 -4.778138E+0000
  2.277779E+0000 -1.351767E-0001
 -8.076489E-0001  1.283999E+0000
 -3.092156E-0001 -3.376495E+0000
  7.539192E-0001 -3.648545E+0000
  4.289655E+0000 -1.564644E+0000
 -7.718092E-0001  2.062347E+0000
 -4.325076E+0000  4.185432E+0000
 -3.918546E+0000 -1.075639E-0001
 -6.709598E+0000 -4.221828E+0000
  1.419256E+0000 -6.439786E+0000
  1.627733E+0000 -5.079997E+0000
  3.670818E+0000 -3.406712E+0000
 -5.685977E-0001  5.246747E-0001
 -2.579259E+0000 -7.566246E-0001
 -2.683066E+0000  5.389166E-0001
  5.909155E-0001 -4.246692E+0000
  3.681768E+0000  3.260307E-0001
  1.431218E+0000  1.769731E+0000
  2.397466E-0001  4.903889E-0001
 -1.002986E+0000  2.186221E+0000
 -1.312959E+0000  2.457032E+0000
 -3.735447E+0000 -3.663971E+0000
  3.347571E+0000 -2.460838E+0000
  3.074698E+0000  2.247642E+0000
  4.581727E-0001 -3.250692E-0001
 -1.318359E+0000  7.623704E-0001
 -3.142076E+0000  9.537737E-0001
 -4.600975E+0000 -2.427121E+0000
  2.415257E-0001 -1.068965E+0000
  2.410995E+0000 -2.338358E+0000
  2.143239E+0000  2.314354E+0000
 -6.437624E-0001 -7.616912E-0002
  1.737044E+0000  7.624163E-0001
  2.688518E+0000  6.705473E-0002
  1.208208E+0000  1.263595E+0000
  1.002245E+0000  5.973587E+0000
  3.590449E-0001  3.034413E-0001
 -3.401037E+0000 -1.217256E+0000
  1.861193E+0000 -1.118068E+0000
  1.626575E+0000  5.112159E+0000
  1.390607E-0001  2.380924E+0000
 -1.275537E+0000 -9.119618E-0001
 -1.569385E+0000  1.975419E+0000
 -3.512581E-0001  3.603212E+0000
 -3.706715E+0000  1.881476E+0000
 -5.089282E+0000 -2.131619E+0000
 -6.703764E-0001 -2.564750E+0000
  4.771820E+0000 -1.775095E+0000
  6.039984E+0000  1.592035E+0000
 -2.311871E+0000  5.593081E+0000
 -3.582019E+0000  2.101217E+0000
 -2.540335E+0000 -4.080483E-0001
  2.291945E+0000 -1.391049E+0000
 -1.121931E+0000  2.271281E+0000
  3.384140E+0000  1.586168E+0000
 -6.381988E-0001  1.757856E+0000
 -1.936263E+0000  2.228590E+0000
 -1.412904E+0000  8.663379E-0001
 -3.034449E-0001 -1.021058E+0000
  1.665331E+0000  9.369950E-0001
  2.242178E+0000 -2.233755E-0001
 -1.114802E+0000  1.176757E+0000
 -4.202205E+0000  4.200014E+0000
 -1.802579E+0000 -8.246075E-0002
 -4.921486E-0001 -2.467347E+0000
  5.635270E-0002 -6.002170E+0000
  5.103131E+0000  1.587001E+0000
 -2.398601E-0001  3.124661E+0000
 -1.997221E+0000  4.051680E+0000
 -1.360946E+0000 -2.566065E-0001
 -1.710047E+0000 -8.786939E-0001
  8.920589E-0001 -3.697661E+0000
  1.941185E+0000  4.478230E-0001
  1.229088E+0000  3.533059E+0000
  1.540465E+0000 -1.357710E+0000
 -4.191864E+0000 -3.937610E+0000
  3.670715E-0001 -5.456209E+0000
 -7.086833E-0001 -5.818121E+0000
  9.637361E-0001 -5.368838E+0000
  7.269216E-0001  7.625860E-0001
  2.143691E-0001  3.949243E-0001
 -3.045169E+0000  4.862977E-0001
  3.340908E+0000 -2.742666E+0000
  6.258798E-0001 -2.531693E+0000
  6.852029E-0001 -7.203364E-0001
 -5.724586E-0001 -3.231784E-0001
 -3.987366E+0000 -1.360141E+0000
 -9.395951E-0001 -2.088661E+0000
  2.035870E+0000 -1.786629E-0001
  3.217675E+0000 -1.353078E+0000
  3.825633E+0000  4.707725E+0000
 -4.345100E-0001  7.494428E+0000
 -6.499911E+0000  2.548845E+0000
 -5.897666E+0000 -5.189552E+0000
  1.189099E-0001 -1.053022E+0001
  3.957966E+0000 -5.159934E-0001
  3.889883E+0000  2.496430E+0000
 -6.960877E+0000  4.659388E+0000
 -4.396424E-0001  1.353744E+0000
  8.118264E-0001 -6.948877E+0000
  4.238238E+0000 -6.544074E+0000
  2.524258E+0000  5.409575E-0001
  1.115857E+0000  3.041719E+0000
 -3.929105E+0000  3.279487E+0000
 -2.864251E+0000 -2.142759E+0000
 -1.668865E+0000 -3.007804E+0000
  3.273495E+0000 -6.558436E-0001
  3.033290E+0000  2.584230E+0000
 -3.261838E+0000  4.911068E+0000
 -3.104258E+0000  3.783169E+0000
 -8.176719E-0001 -5.143372E+0000
  3.039985E+0000 -5.121490E+0000
  5.702246E-0003  1.097873E-0001
 -4.708168E+0000 -2.549096E+0000
 -2.323532E+0000 -1.576315E+0000
 -8.870606E-0001 -2.949623E+0000
  2.552622E+0000 -5.054499E+0000
  1.619681E+0000 -3.636206E+0000
 -3.383110E+0000  3.608951E+0000
 -1.872319E+0000  1.286898E-0001
 -2.319778E+0000 -9.299507E-0001
 -1.061900E+0000 -3.964330E+0000
  1.049654E+0000 -3.354132E+0000
  3.425479E+0000  1.243867E-0001
 -7.062375E-0001  2.205662E+0000
  4.613662E-0001 -1.860388E-0001
 -2.165551E+0000 -1.692988E+0000
 -1.914685E-0001 -1.467036E+0000
 -3.646014E+0000 -2.068563E+0000
 -1.236697E+0000 -1.253355E+0000
 -3.335412E+0000 -4.017281E+0000
  8.654613E-0001 -1.539335E-0001
  6.691032E-0001 -2.421702E+0000
  2.738776E+0000  3.630288E+0000
 -4.407894E+0000  4.981774E-0001
 -2.932201E+0000  1.660980E+0000
 -9.321924E-0001 -4.520529E+0000
  1.313832E+0000 -5.942900E+0000
  6.849518E+0000 -2.956869E+0000
  3.873293E+0000  4.479898E+0000
 -3.238582E+0000  5.770755E+0000
 -3.466973E+0000  4.082429E+0000
 -2.509960E+0000  4.738646E-0001
  3.613502E+0000 -3.348770E-0001
  2.025592E+0000  1.707400E+0000
 -5.640672E-0001 -5.264446E-0001
 -3.975324E+0000 -1.601162E+0000
 -9.105230E-0001 -2.619232E+0000
  3.061118E+0000 -3.136961E+0000
  1.713872E+0000  3.981797E+0000
  4.105083E-0001  1.415209E+0000
 -4.064116E+0000 -1.367445E+0000
 -6.289003E-0001 -4.372902E-0001
  2.340768E+0000 -5.925774E+0000
  4.134969E+0000  2.368057E+0000
  2.380717E+0000  3.015606E+0000
 -1.632579E+0000  9.194710E+0000
 -4.581094E+0000  4.386089E-0002
 -2.449523E+0000 -2.779668E+0000
 -7.477095E-0001 -4.456852E+0000
  1.764119E+0000  1.892223E+0000
  6.644343E-0001 -9.982725E-0001
 -4.914956E+0000  1.012785E+0000
 -3.209811E+0000 -1.939544E+0000
  9.071435E-0001 -1.060335E+0000
  1.246633E+0000  2.859056E+0000
  2.871664E+0000  1.762281E+0000
 -1.146336E+0000  3.598991E+0000
 -2.542032E+0000  8.725291E-0001
  1.548612E+0000 -2.928065E+0000
  4.883303E+0000 -1.884082E+0000
  2.859235E+0000  9.469416E-0003
 -7.708469E-0001  4.687529E+0000
  1.711052E-0001 -3.663213E-0002
 -3.321410E+0000  4.038237E-0001
 -1.006004E+0000 -3.130120E+0000
 -3.395146E-0002 -3.269200E+0000
  3.383809E+0000  5.398966E-0001
 -1.036565E+0000  5.012570E+0000
 -3.835837E-0003  2.402857E+0000
 -1.018405E+0000  4.677066E+0000
  7.863645E-0001 -1.285058E+0000
  3.569599E+0000  1.964038E+0000
  2.674478E-0001  1.958063E+0000
 -1.905531E+0000  1.412895E+0000
 -3.366931E+0000 -7.787868E-0001
  9.120464E-0001  1.524157E+0000
  8.656835E-0001 -1.904993E+0000
  3.207634E+0000  2.464555E-0001
  2.568552E+0000  2.494942E+0000
 -5.421555E+0000  2.220231E+0000
 -5.127913E+0000 -2.269050E-0001
  3.516593E-0001 -3.271228E+0000
  3.667283E+0000 -1.119330E+0000
  2.088978E+0000 -7.734286E-0001
 -1.634423E+0000  3.348956E+0000
 -3.493595E+0000  5.819348E+0000
 -2.134450E+0000  8.197004E-0001
 -2.070362E+0000  2.069308E-0001
  2.319107E+0000 -7.085287E-0001
  4.465276E-0001 -1.208659E+0000
 -1.307526E-0001 -3.228627E-0001
 -2.322038E+0000  3.116421E+0000
 -3.629015E+0000  4.599856E-0002
  5.835297E-0001 -4.686225E+0000
  2.595507E+0000 -5.977570E+0000
  6.573594E+0000 -1.710030E+0000
  6.322598E-0003  3.389567E+0000
 -5.415483E-0002  3.076008E+0000
 -6.824857E+0000  1.954108E+0000
 -2.693811E+0000 -2.570907E+0000
  3.833866E+0000 -4.510817E+0000
  3.128926E+0000 -3.844709E+0000
 -2.024541E+0000 -1.534241E+0000
 -3.547881E+0000 -1.849139E+0000
 -1.203888E+0000 -5.174408E-0001
  2.070543E+0000 -2.175991E+0000
  4.582798E+0000  1.437152E+0000
  1.168996E+0000  3.542587E+0000
 -1.574073E+0000  3.394412E+0000
 -5.299175E+0000  3.100717E+0000
 -3.218211E+0000 -3.001179E+0000
  7.760298E-0001 -2.107913E+0000
  4.584265E+0000 -1.217352E+0000
  5.060827E+0000  3.307766E+0000
  8.892549E-0003  3.251571E+0000
 -1.344000E+0000  3.898138E+0000
 -3.624929E+0000  2.230028E-0001
  1.494659E+0000  5.048718E-0001
  4.433238E+0000 -1.771000E+0000
  4.019427E+0000  9.805238E-0001
 -7.000070E-0001  2.580245E+0000
 -5.925204E+0000  3.284306E+0000
 -2.856051E+0000  1.066155E+0000
  2.690845E+0000 -5.711011E+0000
  5.954182E-0001 -1.127357E+0000
  3.252001E+0000 -2.729608E+0000
 -2.037553E+0000  2.769442E+0000
 -3.046582E+0000  1.222785E+0000
  4.174020E-0001 -3.056632E-0001
  6.228062E-0001 -2.356939E+0000
  1.006986E+0000  1.392820E-0001
 -1.482591E+0000 -3.498632E-0001
 -1.508253E+0000 -9.073279E-0001
  1.337322E+0000 -4.407927E+0000
 -6.026710E-0002 -8.131279E-0001
 -1.930722E+0000 -2.226497E+0000
 -8.074480E-0001  9.181003E-0001
 -1.563487E+0000 -1.188944E+0000
 -5.792451E-0001 -3.300922E+0000
  1.593040E+0000  2.260884E+0000
 -3.678997E+0000  1.587847E+0000
 -4.186545E+0000  1.206578E+0000
 -2.624238E+0000  1.613933E+0000
  1.429533E-0001 -3.027160E+0000
  1.800805E+0000 -2.910202E+0000
  1.479939E+0000  6.167187E-0001
 -1.970605E+0000  3.346863E+0000
 -2.667053E+0000  2.463546E+0000
 -1.445017E+0000 -2.286690E+0000
 -1.690214E+0000 -2.034609E+0000
  2.897361E+0000  2.210368E-0001
  2.261920E+0000 -2.032191E-0002
 -2.220226E+0000  2.916902E+0000
 -5.032570E-0001 -1.123777E+0000
  1.223451E+0000  2.035642E+0000
  1.589527E+0000 -1.018861E-0001
  6.853097E-0001 -2.587858E-0001
 -1.889469E+0000  3.103303E+0000
  5.110373E-0001  5.516456E-0001
 -2.457000E+0000 -3.511395E+0000
 -5.073929E-0001 -5.898803E+0000
  1.219625E+0000 -1.183778E+0000
  1.385270E+0000 -1.805388E+0000
 -3.727654E+0000  1.063072E+0000
  1.529843E+0000 -3.285632E+0000
  2.790265E+0000 -2.055681E+0000
 -1.140790E+0000  1.250093E-0001
 -1.044710E+0000  4.435061E+0000
 -3.017633E+0000  1.741231E+0000
 -5.435605E-0001 -9.932466E-0001
  7.418170E-0001 -3.523328E+0000
  3.783496E+0000  1.847145E+0000
  2.448728E+0000 -9.791878E-0001
  1.245380E+0000  3.773593E-0001
 -1.593452E-0001  3.184151E+0000
 -3.774385E+0000 -3.963599E+0000
  1.391252E+0000 -3.805908E-0001
  2.405320E+0000 -3.504543E+0000
  3.108337E+0000  4.273054E+0000
 -2.521617E+0000  3.479836E+0000
 -1.098971E+0000  1.099241E+0000
 -1.794447E-0001  7.416722E-0001
  2.098037E+0000 -1.203222E+0000
  4.080674E+0000  1.914138E+0000
 -1.138776E+0000 -7.949702E-0001
 -4.043811E-0001  4.314845E+0000
 -5.956676E+0000 -1.235234E+0000
 -1.604199E+0000 -3.713145E+0000
  4.314897E+0000 -2.978000E+0000
  4.149058E+0000 -1.079682E+0000
 -1.014891E+0000  2.653121E+0000
  1.501031E-0001  6.439401E+0000
 -2.627382E+0000  1.269901E+0000
  2.421159E+0000  4.187368E-0001
  9.449084E-0001  1.134499E+0000
  3.963131E-0001  7.845163E+0000
 -1.404227E+0000  4.125173E+0000
 -4.897619E+0000  2.912412E+0000
 -1.260177E+0000 -1.928471E+0000
  3.985412E+0000  7.719833E-0001
  1.685788E-0001  4.421514E+0000
 -2.772822E+0000  4.018493E+0000
 -3.288107E+0000  1.410899E+0000
 -1.873809E-0002 -4.077769E+0000
  8.658246E-0001  1.641440E-0001
  1.760357E+0000  6.384809E-0001
 -1.057857E-0001  4.744078E+0000
 -2.753331E+0000 -1.231084E+0000
 -7.136041E-0001 -9.423075E-0001
 -1.830329E-0001 -3.469184E+0000
  4.313271E+0000  1.178628E+0000
  2.367183E+0000  3.236875E+0000
 -1.620856E+0000  4.921176E+0000
 -4.729098E+0000  1.990450E+0000
  1.394795E+0000 -5.275071E+0000
  4.637728E+0000 -2.783255E+0000
  5.996114E+0000  5.870578E-0001
 -1.253704E+0000  5.823020E+0000
 -1.391441E+0000  4.266805E+0000
 -3.457062E+0000 -6.817490E+0000
  2.823883E+0000 -3.168087E+0000
  4.098384E+0000 -1.140896E-0001
 -1.777798E+0000  8.375538E+0000
 -5.250958E+0000  3.615262E+0000
 -3.970644E+0000 -4.306203E+0000
  2.295307E+0000 -5.489671E+0000
  6.572464E+0000 -9.355093E-0001
  2.896213E+0000  5.725484E+0000
 -3.737798E+0000  3.478130E+0000
 -5.511818E+0000  1.896656E+0000
 -2.407122E+0000 -6.377353E+0000
  3.412162E+0000 -5.640996E+0000
  9.181289E+0000  1.084466E-0001
  4.344254E+0000  5.774443E+0000
 -4.131486E+0000  8.456208E+0000
 -3.839203E+0000  3.128699E+0000
 -5.587662E-0001 -4.199352E+0000
  8.376406E-0001 -4.653994E+0000
  5.132706E+0000  9.320117E-0001
  4.185450E-0001  2.565850E+0000
 -2.883977E+0000  2.854861E+0000
 -3.179183E+0000  6.472822E-0001
 -1.028723E+0000 -3.714190E+0000
 -2.185644E-0001 -1.243497E+0000
  1.962080E+0000 -3.441292E+0000
 -9.710938E-0001  6.718761E+0000
 -2.232536E+0000  4.208203E+0000
 -3.127883E+0000 -7.704830E-0001
  2.795923E-0001 -5.611524E+0000
  4.786941E+0000 -1.556676E+0000
  1.644088E+0000  3.703442E-0001
  3.303131E+0000  4.937328E+0000
 -3.334142E+0000  4.769659E+0000
 -4.294884E+0000 -2.727861E+0000
 -1.945697E-0002 -4.680799E+0000
  2.159194E-0001 -3.772751E+0000
  4.441261E+0000 -1.940932E+0000
  3.858337E+0000  3.396734E+0000
 -7.221435E-0001  2.311141E+0000
 -1.343574E+0000  5.802402E+0000
 -2.029666E+0000  1.155130E+0000
 -1.728651E-0001 -1.020142E+0000
  1.212942E+0000 -1.018754E-0001
  1.155092E+0000  1.810823E+0000
 -3.488355E+0000  5.450852E+0000
 -2.984611E+0000 -1.465567E+0000
  1.602844E+0000 -4.441115E+0000
  3.022467E+0000  1.483077E-0001
  1.257887E+0000  4.004487E+0000
  2.547482E+0000  3.835116E+0000
 -6.602498E+0000  2.351573E+0000
 -1.153708E+0000 -2.378789E+0000
  3.558250E+0000 -1.825516E+0000
  2.395049E+0000 -4.299794E+0000
  8.967281E-0001  3.583874E+0000
 -2.333157E-0001  1.984181E+0000
 -2.191479E+0000  3.003096E+0000
 -3.150505E+0000 -3.755955E+0000
  3.406766E-0001 -1.661612E+0000
  3.497276E+0000 -1.338816E+0000
  2.469592E-0002  2.067209E-0002
 -1.844256E+0000 -8.159369E-0002
 -9.187679E-0001  1.833068E-0002
 -2.478304E+0000  2.873868E-0001
  2.126162E+0000  1.363114E+0000
  1.675303E+0000 -1.835117E+0000
  4.539301E+0000 -7.761216E-0001
 -5.599247E-0002  6.624043E+0000
 -4.134234E+0000  3.128418E+0000
 -2.524045E+0000 -1.413706E+0000
  3.096003E+0000 -2.960854E+0000
  2.452665E+0000 -2.183758E+0000
  3.089031E+0000  2.740705E+0000
 -3.334467E-0001  1.505428E+0000
 -7.936511E-0001  1.271623E-0002
  1.509103E-0001 -3.928197E+0000
  4.128323E+0000 -8.342244E+0000
  5.728652E+0000 -2.379113E-0001
  2.146260E+0000  5.366871E+0000
 -3.059160E+0000  2.415936E+0000
 -3.146903E-0001 -1.501713E-0001
  2.028459E+0000 -5.464932E-0001
  4.486676E+0000  4.107336E+0000
  6.495593E-0001  1.144435E+0000
  4.677422E-0001  3.949989E+0000
 -2.270241E+0000 -3.332164E-0001
  2.789985E+0000  8.124647E-0001
  3.367630E+0000 -4.339052E+0000
  5.038313E+0000  5.038205E+0000
 -6.920132E+0000  4.075520E+0000
 -4.179335E+0000  1.889824E+0000
 -2.361776E+0000 -1.066554E+0000
  4.432691E+0000 -3.380369E+0000
  6.860659E+0000  1.106473E+0000
  6.549229E-0001  1.029231E+0001
 -3.410378E+0000  5.931564E+0000
 -4.543629E+0000  6.545302E-0001
  1.557088E+0000 -4.785004E+0000
  2.535084E+0000 -2.409216E+0000
  3.459139E+0000  2.425440E+0000
 -1.267456E+0000  4.320783E+0000
 -1.690746E+0000 -1.906067E-0002
  3.263066E-0001 -1.361025E+0000
  4.538404E+0000 -2.231033E+0000
  1.067078E+0000  2.005345E+0000
 -1.007892E+0000  4.806812E+0000
 -3.701510E+0000  4.799642E-0001
  6.470446E-0001 -8.282237E+0000
  3.959688E+0000 -2.724078E+0000
  1.500390E+0000  2.699246E+0000
 -4.922114E-0001  3.063565E+0000
 -1.847955E+0000  6.725618E-0001
  7.590492E-0001 -2.069665E+0000
  1.865375E+0000  5.018184E+0000
 -7.663069E-0001  2.390900E+0000
 -2.616147E+0000 -4.248604E-0002
 -4.005654E+0000 -1.782839E+0000
  1.531874E+0000 -8.822208E+0000
  4.667703E+0000 -2.516739E+0000
  4.024355E+0000  4.872680E+0000
 -2.363662E+0000  5.413426E+0000
 -4.952207E+0000  2.812518E+0000
 -1.513269E+0000 -6.465613E+0000
  2.071998E+0000 -7.903900E+0000
  8.402539E+0000  7.901797E-0001
  3.455702E+0000  9.136833E-0001
 -1.437784E+0000  7.315455E+0000
 -3.549454E+0000  3.137663E+0000
 -5.497335E+0000 -9.591643E-0001
  3.240953E+0000 -5.317736E+0000
  4.098969E+0000 -2.758303E+0000
  1.063784E+0000  3.236895E+0000
  1.474896E+0000  4.608810E+0000
 -4.950449E-0001  9.387131E-0001
  9.572307E-0001  8.393445E-0001
 -2.339906E+0000  2.619000E+0000
 -1.078324E+0000 -4.137722E-0001
  1.880850E+0000 -8.790747E-0001
  1.590064E+0000  2.274136E+0000
 -2.150921E+0000  1.567362E+0000
 -4.605963E+0000  8.529693E-0001
 -7.384788E-0002 -5.361686E+0000
  3.232551E+0000 -2.184974E+0000
  3.641438E+0000 -9.642290E-0001
  7.201043E-0001  5.567972E+0000
 -5.361343E+0000  5.925795E+0000
 -1.226213E+0000 -3.377483E+0000
  3.247573E+0000 -3.874878E+0000
  4.119723E+0000  1.731970E+0000
 -1.648682E+0000  2.847764E+0000
 -2.509810E+0000  4.390911E+0000
 -2.563397E+0000  4.323656E+0000
 -2.436288E-0001  1.955121E-0001
  2.132221E+0000 -3.877503E+0000
  4.703716E+0000  9.772066E-0001
  1.751500E+0000  2.271110E+0000
 -2.109670E+0000  2.739032E+0000
 -3.520409E+0000  2.280371E-0002
  1.095662E+0000 -2.019684E+0000
 -3.183867E-0001 -1.689003E+0000
  3.357287E+0000 -1.066216E+0000
  1.893630E+0000  2.235051E+0000
 -2.882425E+0000  2.594807E+0000
 -2.211240E+0000 -8.848804E-0001
 -1.778323E+0000 -9.342791E-0001
  1.767078E+0000  5.694353E-0001
 -6.021190E-0002 -1.951840E+0000
 -2.940884E+0000  2.841877E+0000
 -4.545064E+0000 -1.643698E+0000
  9.650663E-0001 -4.879140E+0000
  4.503678E+0000 -2.130010E+0000
  2.007064E+0000  1.393597E+0000
 -2.244479E+0000  2.339198E+0000
 -3.670925E+0000 -2.553706E+0000
 -1.631087E+0000 -5.694664E+0000
  5.775737E+0000 -1.797561E+0000
  1.122586E+0000  1.345476E+0000
  1.707376E+0000  1.527749E+0000
  9.820409E-0001 -1.863674E+0000
 -2.772200E+0000  2.705851E+0000
 -2.116569E-0001 -4.745242E-0001
  6.529702E-0002 -1.247117E+0000
 -3.642746E-0001  8.435842E-0001
  2.217948E+0000  1.983873E+0000
 -3.378139E-0001 -4.019746E-0001
  8.400364E-0001  6.693265E-0001
 -2.332831E+0000  2.514403E+0000
 -1.418920E-0002  2.582162E+0000
 -4.237252E-0002  4.758219E-0001
  6.145447E-0001  9.367594E-0001
  3.619499E+0000 -3.163052E+0000
  1.531425E+0000  1.565394E-0001
 -6.030462E-0001  3.648151E+0000
 -1.340995E+0000  8.541494E-0001
 -4.932668E+0000 -4.178856E-0001
  1.963438E-0001 -3.102928E+0000
  1.517022E+0000 -5.915614E+0000
  7.580822E-0001 -4.970050E+0000
  1.945196E+0000 -3.407860E+0000
  1.983549E+0000 -4.554250E+0000
 -4.005592E+0000  3.536110E+0000
 -8.382561E-0001 -6.766094E+0000
  2.217723E+0000 -5.631248E+0000
 -8.295784E-0001 -4.401868E+0000
  4.059949E+0000  3.857334E-0001
  1.681958E+0000  1.372334E+0000
 -2.694215E+0000  5.410431E+0000
 -1.625509E+0000  2.985034E-0001
  8.363236E-0001  1.508719E+0000
  1.592660E+0000 -3.248228E+0000
 -8.417354E-0001  4.514848E+0000
 -2.475552E+0000  2.677742E+0000
 -1.967848E+0000  5.451848E-0001
 -8.503622E-0001 -1.349017E+0000
 -1.758358E+0000 -2.527859E+0000
  1.984072E+0000 -2.576542E+0000
 -3.258124E+0000  3.889282E-0001
 -8.929347E-0001 -2.535005E-0001
 -5.869223E+0000 -5.933601E+0000
 -3.910260E+0000 -3.101201E+0000
  4.093212E+0000 -5.876559E+0000
  5.765195E+0000 -2.690517E+0000
  4.447596E-0003  4.784478E+0000
 -3.972817E+0000  3.345241E+0000
 -1.179231E+0000 -5.518503E+0000
  3.627476E+0000 -2.780265E+0000
  3.401312E+0000 -5.846705E-0001
  1.064215E-0001  2.559469E+0000
 -5.458717E-0001  3.692837E+0000
 -1.378648E+0000 -2.715300E+0000
  2.697111E-0001 -6.945428E+0000
  3.279311E+0000 -2.564810E+0000
  3.205304E+0000  3.678685E+0000
  1.783670E+0000  3.588439E+0000
 -1.500944E+0000  3.072260E+0000
 -4.813437E+0000  2.363966E+0000
 -1.347474E+0000 -4.666397E+0000
  2.793193E+0000 -6.625999E+0000
  2.762439E+0000  1.377787E-0001
  1.617804E+0000  4.138985E+0000
 -2.222628E+0000  1.336914E+0000
 -1.094248E+0000  4.551786E-0001
  1.552079E+0000 -3.844578E+0000
  3.890223E+0000  7.458909E-0001
  2.781735E+0000  3.978354E+0000
 -5.496126E+0000  2.258968E+0000
 -5.188487E+0000 -3.697258E+0000
  7.319886E-0001 -6.162037E+0000
  2.435842E+0000 -2.634179E+0000
  4.328868E+0000 -1.139031E+0000
 -1.523139E+0000  1.160520E+0000
 -2.702714E+0000  3.794424E+0000
  1.828509E-0001 -3.534849E-0001
  3.609131E+0000 -1.424012E+0000
  2.522058E+0000  5.851027E-0001
 -1.362873E+0000  5.621053E+0000
 -8.659645E-0001 -3.880062E-0001
 -5.832461E-0001 -1.804734E+0000
 -1.647488E-0001 -2.283118E+0000
 -1.326720E+0000 -7.002711E-0001
  3.296902E+0000 -1.482642E+0000
  2.193349E+0000  7.873101E-0001
  8.224670E-0001  9.417000E-0003
 -1.031717E-0001 -5.529893E-0001
  2.882834E+0000  1.995921E+0000
  3.424516E+0000 -1.068756E+0000
 -1.381525E+0000  2.310289E+0000
  8.118801E-0001  1.044898E+0000
  1.458962E+0000 -4.244483E+0000
  2.324443E+0000 -2.784960E+0000
  5.796733E-0003 -5.937207E-0001
 -1.369271E+0000 -2.021405E-0001
 -3.556738E+0000 -1.010587E+0000
 -1.094063E+0000 -4.014537E+0000
  3.331331E-0001 -5.038534E+0000
  5.776133E-0001 -1.875513E+0000
 -1.395903E-0001 -3.192304E+0000
 -1.829242E+0000  1.117248E+0000
 -3.699874E-0001 -9.467603E-0001
  1.266005E+0000 -1.978695E+0000
  5.180956E+0000  8.101971E-0001
 -1.154964E+0000  1.418113E+0000
 -1.442565E+0000  2.129537E+0000
 -5.702516E+0000 -6.789927E+0000
  1.548818E+0000 -8.555465E+0000
  4.540886E+0000 -5.805259E+0000
  1.676671E+0000 -3.490662E-0001
 -5.630751E-0001  3.302002E+0000
 -2.699852E+0000 -1.345238E+0000
 -1.230436E+0000 -2.556694E+0000
  1.213769E+0000 -7.564684E+0000
  3.105129E+0000 -4.621167E+0000
  3.381329E+0000 -1.403689E+0000
  2.000181E+0000 -6.716764E-0001
 -5.718178E+0000  2.581854E+0000
 -4.756067E+0000  2.778464E+0000
  1.931463E+0000 -2.916555E+0000
  4.498942E+0000 -1.699671E+0000
  2.808720E+0000  1.034046E+0000
 -1.278813E+0000  7.740005E+0000
 -5.683141E+0000  2.449902E+0000
 -4.397611E-0001 -5.918732E+0000
  3.435182E+0000 -7.875371E+0000
  7.005584E+0000 -1.233884E+0000
  1.230046E+0000  1.938569E-0001
 -2.937474E+0000  5.783661E+0000
 -3.332978E+0000 -9.135666E-0001
  1.574503E+0000 -4.996441E+0000
  3.658383E+0000 -5.668319E+0000
  5.159755E+0000 -2.846738E-0001
 -7.003672E-0001  1.582024E+0000
 -4.324136E+0000  1.654070E+0000
 -5.823260E+0000 -2.656773E+0000
 -5.462765E-0001 -6.279863E+0000
  5.983605E+0000 -7.402712E+0000
  3.214424E+0000 -1.230752E+0000
  3.130768E+0000  7.418990E+0000
 -4.536876E+0000  3.710375E+0000
 -2.090413E+0000 -7.241883E-0001
  1.692970E+0000 -5.986476E+0000
  5.855849E+0000 -7.917512E-0001
  1.963131E+0000  1.551744E+0000
 -2.463550E+0000  4.972193E+0000
 -4.465185E+0000 -1.351484E+0000
  4.407145E-0002 -5.221995E+0000
  6.299084E+0000 -2.333819E+0000
  4.682388E+0000  2.586144E+0000
 -1.474115E+0000  4.600031E+0000
 -9.967145E-0001  4.310994E+0000
  1.934486E-0001 -1.739246E+0000
  3.911461E+0000 -2.956305E+0000
 -1.479220E+0000 -3.262978E+0000
 -1.370537E+0000  1.608095E+0000
  7.842128E-0001  3.457835E+0000
 -4.778842E-0001 -2.253298E+0000
  2.402709E+0000 -3.390151E+0000
  1.397627E+0000 -3.685067E+0000
 -1.580663E+0000 -4.747658E+0000
  3.129406E-0001  5.522460E-0001
 -1.565041E+0000 -1.782920E+0000
  1.320619E-0001  4.907430E-0002
 -8.460776E-0001 -3.825225E+0000
  9.378725E-0001 -2.061630E+0000
 -5.226229E-0001 -1.914648E+0000
 -1.505866E+0000  2.015631E+0000
  5.627604E-0001 -1.682275E+0000
  2.502417E+0000 -1.013606E+0000
  3.741708E-0001  5.860821E+0000
  3.507353E-0001  1.726935E+0000
 -1.872256E+0000  3.443624E+0000
 -3.473576E+0000 -3.196942E+0000
  1.287129E+0000 -5.735003E+0000
  1.716737E+0000  2.862870E-0001
  1.904336E-0002  4.421520E+0000
 -1.782105E+0000  4.189983E+0000
 -2.246743E+0000 -1.090238E+0000
 -8.162594E-0001 -4.703984E+0000
  5.526238E+0000 -4.666344E+0000
  4.434866E+0000 -4.634381E-0001
 -2.587601E-0001  4.773122E+0000
 -1.471572E+0000  2.332211E+0000
 -1.963204E+0000 -5.459779E+0000
  3.884593E+0000 -3.588442E+0000
  1.965895E+0000  7.126559E-0001
  3.323382E+0000  3.367944E+0000
  6.218444E-0001  4.366335E+0000
 -9.570226E-0001  9.328939E-0001
 -7.159682E-0001 -1.745118E+0000
 -1.266183E+0000 -4.996954E+0000
  2.388048E-0001 -3.532409E+0000
  3.822456E+0000 -2.424919E+0000
  1.660273E-0001  2.760049E+0000
  8.474760E-0001  1.226249E+0000
 -3.745935E+0000  1.372908E+0000
 -1.752515E+0000 -3.710876E+0000
  1.118525E+0000 -6.542369E-0001
 -6.774911E-0001  2.129446E+0000
  7.858391E-0001 -1.058698E+0000
 -4.609951E+0000  2.951031E+0000
  8.515763E-0001 -7.112196E-0001
  6.478709E-0001 -1.058251E+0000
 -3.154484E-0001  3.973903E-0001
 -3.407140E+0000 -1.942934E+0000
 -2.831081E+0000 -4.861419E-0003
  2.536495E+0000 -1.471699E+0000
 -2.476014E-0001 -1.906067E+0000
  5.440614E-0002 -3.222153E+0000
 -3.982969E+0000  1.126669E+0000
 -6.585770E-0001 -2.958506E+0000
  2.102172E+0000 -1.152961E+0000
 -1.292764E+0000 -2.153585E+0000
 -1.184843E+0000  4.117565E+0000
 -2.797137E+0000  2.315746E+0000
 -1.819261E+0000 -1.835900E+0000
 -7.836176E-0001 -3.459164E+0000
  2.075632E+0000  2.709360E+0000
  2.866922E+0000 -2.469762E+0000
 -5.157663E-0001  1.458125E+0000
  2.774561E-0001  2.240683E+0000
  1.298563E+0000  2.678079E+0000
  1.816996E+0000  1.701663E+0000
 -7.122273E-0001 -8.823747E-0001
 -2.005881E+0000  3.324895E+0000
  2.064870E+0000  8.288476E-0001
  4.737014E+0000  3.481186E+0000
 -6.068905E-0001  4.766105E-0002
 -3.193198E+0000 -1.312144E+0000
  2.810577E+0000 -1.713628E+0000
  2.032228E+0000  2.210459E+0000
 -3.895409E-0001 -2.107905E+0000
 -3.517950E-0001 -3.286572E-0001
 -1.176729E+0000  3.220001E+0000
 -1.282026E+0000 -1.102269E+0000
  2.199741E+0000 -2.925595E-0001
  1.230127E+0000  2.258323E+0000
 -7.447889E-0001  3.181942E+0000
  1.681751E+0000  1.926635E+0000
  6.689696E-0001 -2.603452E-0001
  2.367107E-0001 -2.160529E+0000
  4.734589E-0003 -1.379880E+0000
 -1.024701E+0000  6.146080E+0000
 -4.245385E+0000  4.348597E-0001
 -1.197512E-0003 -4.091641E+0000
  3.239404E+0000  2.146032E+0000
  1.832876E+0000  6.690009E-0001
 -3.515697E+0000  3.915635E+0000
 -5.079292E+0000 -1.897008E+0000
 -3.008938E+0000 -4.861849E+0000
  6.888813E-0001 -2.119512E+0000
  3.190049E+0000  1.405095E+0000
 -1.246167E+0000  2.425142E+0000
 -1.862617E+0000  1.739914E+0000
 -1.759961E+0000 -1.796990E+0000
  4.210951E+0000  6.408006E-0001
  5.314025E+0000  1.141424E+0000
  4.490354E-0001  5.410148E+0000
 -2.977875E+0000  4.960584E+0000
 -2.884293E+0000  8.433116E-0001
  3.316786E+0000 -5.572223E+0000
  2.132061E+0000 -6.087005E+0000
  5.210741E+0000 -7.777248E-0001
 -9.804832E-0001  5.712451E+0000
 -5.465268E+0000  1.593585E+0000
 -2.856064E+0000 -1.979353E-0001
 -4.966124E-0002 -8.104545E+0000
  3.642062E+0000  1.618945E+0000
  3.506096E+0000  1.651005E+0000
 -2.147720E+0000  8.314379E+0000
 -5.468688E+0000  8.673591E-0001
 -2.963617E+0000 -2.099675E+0000
  5.211386E+0000 -5.596468E+0000
  7.398916E+0000  3.221632E+0000
  1.947591E+0000  8.083966E+0000
 -5.663499E+0000  6.453666E+0000
 -7.258029E+0000  6.420918E-0001
  6.707852E-0001 -7.328148E+0000
  7.720772E+0000 -8.971537E+0000
  5.326568E+0000  3.342650E+0000
 -1.461013E+0000  8.487031E+0000
 -8.571981E+0000  6.337588E+0000
 -5.392703E+0000 -5.431216E+0000
  9.016170E-0001 -9.770286E+0000
  6.566900E+0000 -4.221910E+0000
  4.322473E+0000 -2.326834E-0001
 -1.633232E+0000  5.889036E+0000
 -6.345479E+0000  8.073888E-0001
 -2.614395E+0000 -7.826361E+0000
  4.582037E+0000 -1.045586E+0001
  7.614106E+0000  1.470338E+0000
  2.405598E+0000  4.745576E+0000
 -7.103568E+0000  7.946702E+0000
 -4.572324E+0000  1.465092E+0000
 -7.345016E-0001 -4.914534E+0000
  5.761306E+0000 -4.399902E+0000
  2.617437E+0000  4.699585E+0000
 -1.210779E+0000  5.390368E+0000
 -2.321983E+0000  7.446699E+0000
  1.031190E-0001 -5.814005E+0000
 -2.548881E+0000 -7.809169E-0002
 -1.967890E-0001  2.801359E+0000
 -1.918526E-0001 -2.482852E+0000
 -1.676390E+0000  3.638683E+0000
 -9.866255E-0001  2.541221E+0000
 -3.104523E+0000 -7.750225E-0001
 -1.736617E+0000 -8.414129E-0001
 -2.530601E-0001 -1.822334E+0000
  3.372400E-0002  1.239594E+0000
  1.402183E+0000 -2.200688E+0000
  8.521357E-0001 -1.188028E+0000
  2.040574E+0000 -8.031154E-0001
  1.980177E+0000  1.817834E+0000
 -1.985889E+0000 -1.752736E-0001
 -3.410489E+0000 -2.450570E+0000
  3.123218E+0000 -2.369351E+0000
  1.598384E+0000 -3.220264E+0000
  2.608106E+0000 -1.135309E+0000
 -2.017510E+0000  4.966424E+0000
 -5.418005E+0000  2.325087E+0000
 -3.997511E-0001 -2.910776E+0000
  2.137183E+0000 -2.376857E+0000
 -1.441414E-0001  6.646672E-0001
 -2.308197E+0000  2.231671E+0000
 -1.437776E+0000 -2.678241E+0000
  1.580712E+0000 -3.582979E+0000
  1.876810E+0000 -3.316328E+0000
  3.841617E+0000 -1.496081E+0000
  1.175635E+0000  3.893933E+0000
 -5.569319E+0000  2.659980E+0000
 -1.978473E+0000 -1.831489E+0000
  4.605205E+0000 -3.999009E+0000
  2.633808E+0000  1.872230E+0000
 -1.887289E+0000  2.701975E+0000
 -2.490721E+0000  3.138391E+0000
 -2.140831E+0000 -1.358281E-0001
 -9.920181E-0001 -4.180155E+0000
  6.863836E-0001  1.887202E+0000
  3.447130E+0000  3.647297E+0000
 -4.875396E-0001  2.902429E+0000
 -2.708587E-0002 -1.478439E+0000
  1.404035E+0000  1.891218E+0000
  2.222823E+0000 -6.579800E-0001
 -2.542840E-0001  1.194072E-0001
  2.764449E+0000  2.404620E+0000
 -2.825904E+0000 -3.308677E-0001
 -1.838003E+0000 -4.776454E+0000
  2.207039E+0000 -5.936093E+0000
  6.864924E+0000  1.288466E+0000
  4.954432E-0001  7.499860E+0000
 -2.991005E+0000  5.317044E+0000
 -2.196656E+0000 -3.075276E+0000
  5.934346E-0001 -5.636872E+0000
  6.087117E+0000 -3.898535E-0002
  1.988878E+0000  2.554709E+0000
 -3.273334E+0000  4.039733E+0000
 -5.001461E+0000 -1.087789E+0000
 -5.478882E-0001 -4.475433E+0000
  5.983061E+0000  1.786069E+0000
  1.550249E+0000  2.641445E+0000
 -7.244721E+0000  7.719470E+0000
 -8.512133E+0000 -1.607441E+0000
 -1.562350E+0000 -6.013696E+0000
  3.432172E+0000 -4.952264E+0000
  4.833303E+0000  2.107043E+0000
 -1.511202E+0000  3.645194E+0000
 -5.484218E+0000  1.549379E+0000
 -2.292149E+0000 -9.249757E-0001
  2.066064E+0000 -5.931581E+0000
  3.640849E+0000 -7.103580E-0001
 -2.650072E-0001  4.486969E+0000
 -2.796626E+0000  1.702603E+0000
 -2.862629E+0000 -1.124013E+0000
 -2.582348E+0000 -3.071539E+0000
  9.089317E-0001 -6.315060E-0001
  7.972484E-0001 -4.359821E+0000
  1.134003E+0000  2.072478E+0000
  5.335438E-0001  1.553846E-0002
  1.775522E+0000  2.522045E+0000
  4.108840E+0000  3.533476E+0000
 -5.623368E-0001  3.928822E+0000
 -6.160935E+0000  2.852711E+0000
 -2.777705E+0000 -2.139062E+0000
  2.746717E+0000 -6.353542E+0000
  3.603033E+0000 -2.244420E-0001
 -1.637029E+0000  5.301875E+0000
 -5.778650E+0000  1.661600E+0000
 -4.889849E+0000 -2.700964E+0000
 -9.088724E-0001 -2.298234E+0000
  5.883968E+0000 -1.248364E+0000
  2.550379E+0000  1.380831E+0000
 -6.220196E+0000  3.048812E+0000
 -5.135914E+0000 -6.638760E+0000
  9.447623E-0001 -6.650111E+0000
  4.727493E+0000 -6.446396E-0001
  1.325911E+0000  3.349404E+0000
 -1.225023E+0000  3.602543E+0000
 -3.936284E+0000 -2.384250E+0000
  2.249954E+0000 -1.027224E+0000
  2.471679E-0001 -3.061332E+0000
  1.025049E+0000 -4.305451E-0001
  2.635096E+0000  2.869224E+0000
 -2.944650E+0000  3.013406E+0000
  1.683354E+0000  4.403417E+0000
  3.369232E-0001  2.787195E+0000
 -2.356228E+0000 -2.084395E-0001
 -1.218445E+0000 -1.027043E+0000
 -3.234759E+0000  2.473290E+0000
 -9.326543E-0001 -1.689957E+0000
 -1.305726E+0000 -3.354201E-0001
  1.504270E-0001  1.257619E+0000
 -9.105508E-0001  1.205933E+0000
  6.769897E-0001 -4.438163E+0000
  3.758671E+0000 -1.180765E+0000
  1.561764E+0000  1.171832E+0000
  8.444882E-0001  5.658318E+0000
 -2.136663E+0000  2.721911E+0000
 -9.282812E-0001  3.567388E-0001
 -1.728674E+0000 -1.515517E+0000
 -6.803368E-0001 -2.312094E+0000
 -1.047459E+0000 -4.352253E+0000
 -5.095584E-0001 -2.727870E+0000
  3.084546E+0000  1.915985E+0000
 -1.713883E+0000 -2.634592E+0000
 -4.538193E+0000 -1.655322E+0000
  6.666023E-0001 -2.660510E-0001
  4.897464E+0000 -2.159496E+0000
  3.513981E+0000  1.804566E+0000
 -2.798125E-0001  6.138652E+0000
 -2.701275E+0000  2.816717E-0001
 -1.588307E+0000 -2.421103E+0000
  2.474879E+0000 -4.846680E+0000
  4.186381E+0000 -4.181997E+0000
  1.452273E+0000 -7.014954E-0001
 -1.727971E+0000  1.276049E+0000
 -3.759638E+0000 -2.669875E+0000
 -1.843520E-0001 -4.847440E+0000
  2.148219E+0000 -2.019577E+0000
  5.201692E-0001  1.600732E+0000
 -1.532935E+0000  1.905029E+0000
 -1.808651E+0000  2.451662E-0001
 -2.720523E+0000 -7.246134E-0001
 -1.289274E+0000 -4.812323E+0000
  4.784220E+0000 -2.815384E+0000
 -3.973007E-0001 -8.360407E-0001
 -1.987162E+0000  2.716198E+0000
 -4.373190E-0002 -1.457647E+0000
  7.517686E-0002  2.129521E+0000
  3.537751E+0000 -8.823013E-0002
  3.318042E+0000  6.684483E+0000
 -5.305373E+0000  3.290018E+0000
 -8.048366E+0000 -1.504339E+0000
 -1.810955E+0000 -5.525872E+0000
  5.827253E+0000 -3.878845E+0000
  8.025883E+0000  1.492744E+0000
 -1.156385E+0000  7.403233E+0000
 -7.809868E+0000  3.563746E+0000
 -6.408487E+0000 -3.028116E+0000
 -1.804278E-0001 -8.996784E+0000
  6.125392E+0000 -5.089966E+0000
  2.845383E+0000  4.326077E+0000
 -6.204901E+0000  3.578751E+0000
 -5.098880E+0000  1.345117E+0000
  8.726424E-0002 -5.096497E+0000
  3.894009E+0000 -3.432477E+0000
  5.957868E+0000  1.169100E+0000
  1.418401E+0000  5.644599E+0000
 -4.111921E-0001  4.951153E+0000
 -3.603218E+0000 -1.433580E-0001
 -9.081514E-0001 -2.633987E+0000
  2.297997E+0000 -8.717296E-0001
  2.661750E+0000  2.679414E+0000
  7.691452E-0001  6.232127E+0000
 -4.638771E+0000  4.793400E+0000
 -5.424869E+0000 -2.046949E+0000
  1.558433E+0000 -6.680639E+0000
  2.541669E+0000 -3.710753E+0000
 -2.435517E-0001 -1.016584E-0002
  2.229552E+0000  4.457071E+0000
 -6.881434E+0000  1.184783E+0000
 -5.004416E+0000 -5.200529E+0000
 -2.063222E+0000 -7.242747E+0000
  4.131556E+0000 -4.704343E+0000
  2.746800E+0000  2.971496E+0000
 -5.997021E-0001  6.807284E+0000
 -3.695389E+0000  2.558234E+0000
 -4.651815E+0000 -2.750824E+0000
 -9.228756E-0001 -7.833303E+0000
  2.826173E-0002 -7.092776E+0000
  2.268100E+0000 -2.345042E+0000
  1.738241E-0001 -8.937834E-0001
 -2.796097E+0000  2.879805E+0000
 -1.926268E+0000 -1.051121E+0000
  2.840547E+0000 -2.221413E+0000
  3.001734E+0000  6.767368E-0002
  1.629055E+0000  3.069192E-0001
 -2.328290E+0000  3.553618E+0000
 -5.989008E+0000  2.305715E+0000
 -1.970227E+0000 -6.896317E+0000
  3.377806E+0000 -8.386560E+0000
  3.683165E+0000 -5.124355E-0001
 -1.268448E+0000  3.201258E+0000
 -4.656151E+0000  2.610089E+0000
 -3.237979E+0000 -1.961133E+0000
 -2.940598E-0002 -2.870709E+0000
  2.068254E+0000 -7.438148E-0001
  2.210688E+0000  6.763135E+0000
 -1.982594E+0000 -8.588133E-0001
 -3.269919E+0000  5.220614E-0001
 -4.442352E-0002 -5.301824E+0000
  2.828030E+0000 -3.554294E+0000
  8.289571E-0001  2.356762E+0000
 -2.680285E+0000  3.863411E+0000
 -4.774922E+0000  1.444100E+0000
 -1.305107E+0000 -1.471121E+0000
 -1.058455E+0000 -3.368008E+0000
  7.718815E-0002 -5.138038E+0000
  6.271212E-0001 -1.119851E+0000
 -1.134847E+0000  9.357229E-0001
  1.029312E+0000  3.157348E+0000
  1.420601E+0000  2.826230E-0002
 -3.351424E+0000  2.082997E+0000
 -1.724369E+0000 -1.591525E+0000
  1.625180E+0000 -2.477883E+0000
  2.527079E+0000 -2.374573E+0000
 -3.977453E-0001  3.267922E+0000
 -6.641902E-0002  3.728626E+0000
 -3.224593E-0001  2.238234E+0000
 -2.078019E+0000  4.126611E+0000
 -1.505989E+0000  2.559159E+0000
  2.490782E+0000  1.786756E+0000
  8.978489E-0001  2.755888E+0000
 -2.540163E+0000  3.767128E+0000
 -1.635599E+0000 -2.950763E-0002
 -5.778777E-0001 -2.081758E+0000
  3.355072E+0000  6.542078E-0001
  1.493316E+0000  1.417935E+0000
 -3.839648E-0001  1.842088E+0000
 -4.030315E+0000  4.152816E-0002
 -5.768462E-0002 -2.765336E+0000
  1.939406E+0000 -2.130272E+0000
  2.818996E+0000  1.760812E+0000
 -1.467016E+0000  4.625936E+0000
 -2.055963E+0000 -6.748536E-0001
 -5.639610E-0003 -2.841060E+0000
 -3.842736E+0000 -4.918292E+0000
  1.088330E+0000 -1.041855E+0000
 -1.157195E+0000 -5.241637E-0001
  2.085318E+0000  7.091711E-0001
 -1.187652E+0000  2.874855E+0000
 -3.853874E+0000 -1.434306E+0000
 -2.588379E+0000  4.709086E+0000
 -6.290772E+0000 -3.589197E+0000
  9.362396E-0001 -5.227218E+0000
  6.103189E+0000 -5.473716E+0000
  2.429123E+0000 -3.468004E-0001
 -1.234522E+0000  4.334357E+0000
 -1.250385E+0000 -1.793528E+0000
 -7.333875E-0001 -3.431952E+0000
  2.090790E+0000 -2.080014E+0000
  1.214145E+0000  7.499222E+0000
 -5.872982E-0002  6.760244E+0000
 -2.033916E+0000  5.336703E-0001
 -3.039935E+0000 -3.845799E+0000
  2.167584E-0001 -1.846528E+0000
  2.107557E+0000 -1.487791E+0000
  3.561267E+0000  5.984942E+0000
 -3.251364E+0000  3.236024E+0000
 -5.513644E+0000  2.591701E+0000
 -2.002249E+0000  2.955630E+0000
  6.742696E-0001 -5.307828E+0000
  3.240329E+0000 -4.056769E+0000
  2.806080E-0001  2.194712E+0000
  1.215437E+0000  3.691679E+0000
 -4.366270E+0000  2.722991E+0000
 -3.184241E+0000 -7.734923E-0001
  2.761246E+0000 -4.635329E+0000
  2.624287E+0000 -3.658009E+0000
  3.345611E+0000 -2.653881E-0001
  3.273136E+0000  5.115288E+0000
 -2.168540E+0000  5.806898E+0000
 -4.214770E+0000  1.398940E+0000
  4.237375E-0001 -5.014316E+0000
  5.462673E+0000 -7.120923E+0000
  4.253418E+0000  1.589217E+0000
  9.022131E-0001  7.515278E+0000
 -3.468805E+0000  2.537093E+0000
 -8.396859E-0001 -5.812078E+0000
  2.859388E+0000 -9.776580E+0000
  3.982600E+0000  4.400963E-0001
  3.097697E-0001  4.858501E+0000
 -1.724712E+0000  5.450241E+0000
 -1.698526E+0000  3.428384E+0000
  1.248399E+0000 -4.090158E+0000
  2.597444E+0000  1.229932E+0000
  2.808300E+0000  5.782288E-0001
  2.293016E+0000  1.554936E+0000
 -4.052816E+0000  1.558870E+0000
 -7.533348E+0000  6.403808E-0001
 -5.604908E+0000 -1.353963E+0000
  1.980101E+0000 -5.404886E+0000
  2.620119E+0000 -3.438356E+0000
  3.300567E+0000  9.544505E-0001
  2.108413E+0000  5.424691E+0000
 -3.980492E+0000  6.643243E+0000
 -3.780974E+0000 -2.134637E+0000
  2.014501E+0000 -4.032551E+0000
  4.129060E+0000 -2.181332E+0000
  3.409612E+0000  1.246671E+0000
 -2.550573E+0000  4.866536E+0000
 -4.834828E+0000  2.753706E+0000
 -2.522215E+0000 -1.847848E+0000
  3.870728E+0000  7.126681E-0001
  2.938727E+0000 -3.187175E+0000
 -4.991445E-0001  1.651359E+0000
 -3.729771E+0000  3.376876E+0000
 -1.426640E+0000 -4.876014E+0000
 -5.568705E-0002 -6.145926E+0000
  5.594205E-0001 -3.306828E+0000
  4.403764E+0000 -1.649415E+0000
  1.094377E-0001 -2.082580E+0000
 -7.428515E+0000  3.016587E+0000
 -5.773568E-0001 -4.634293E+0000
  3.225524E+0000 -3.731233E+0000
  1.149341E+0000 -1.584893E+0000
  2.662559E+0000  2.603526E+0000
 -3.659566E-0002  2.514534E+0000
 -2.762022E+0000  3.354259E-0003
 -7.486145E-0001 -1.488950E+0000
  1.607592E+0000 -1.933270E+0000
 -5.313865E-0002  4.768010E+0000
  2.428195E+0000  3.651268E+0000
 -4.323777E-0001  1.520298E+0000
  1.164051E+0000  7.019854E-0001
  8.151808E-0001  2.076652E+0000
 -2.574000E+0000  4.311720E-0001
 -2.209066E+0000 -3.164178E-0001
 -9.306001E-0001 -1.220702E+0000
  1.334962E+0000 -2.061136E+0000
  2.670761E-0001 -2.927749E-0001
 -3.381334E+0000  2.336518E+0000
  2.695087E-0001 -5.481685E+0000
  1.218890E+0000  7.846853E-0001
  3.979377E+0000 -2.009696E+0000
  3.603512E+0000  2.553100E+0000
 -3.033206E-0001  4.970009E-0001
 -2.022392E+0000  2.507238E+0000
 -3.603019E-0002  8.355047E-0001
 -1.832651E+0000 -2.289496E+0000
 -7.587037E-0001 -3.968320E+0000
 -3.457754E-0001 -1.221578E+0000
  2.763792E+0000  1.249958E+0000
 -1.096176E+0000 -9.593350E-0001
 -2.796750E+0000 -6.669661E-0001
 -4.612815E-0001  8.819545E-0002
  2.704352E+0000 -3.387304E-0001
  5.796574E+0000  2.971241E+0000
  8.980278E-0001  6.579033E+0000
 -2.165212E+0000  1.336350E+0000
 -2.521951E+0000  9.817957E-0001
  1.417911E+0000 -3.207961E+0000
  5.839121E-0001  1.770100E+0000
  1.363098E+0000  1.932989E-0001
 -2.110141E+0000 -1.166246E+0000
 -1.591186E-0001  1.330377E+0000
  1.355552E+0000 -4.740771E-0001
  4.907052E+0000  1.034059E-0001
  1.623541E+0000  2.010276E+0000
  3.350482E-0001  5.440507E+0000
 -5.791335E+0000  5.754815E-0001
 -2.081786E+0000 -5.056531E+0000
  7.520208E+0000 -4.459416E+0000
  4.667217E+0000  1.708672E+0000
 -5.587025E-0001  3.925508E+0000
 -4.940375E+0000  1.954606E-0001
 -8.020460E+0000 -3.476251E+0000
  2.378147E+0000 -1.071891E+0001
  4.361046E+0000 -2.302967E+0000
  3.853244E+0000  3.821307E+0000
 -2.657710E+0000  5.944412E+0000
 -4.748203E+0000 -4.041473E-0001
 -2.024943E+0000 -5.052592E+0000
  3.818432E+0000 -4.321662E+0000
  3.900945E+0000  2.114564E+0000
  2.650622E+0000  9.064091E-0001
 -2.952240E+0000  5.182239E+0000
 -1.394611E+0000  1.449703E+0000
 -2.495126E-0001 -3.241121E+0000
  1.587053E+0000 -3.921453E+0000
  6.531220E+0000  2.541439E+0000
  1.299684E+0000  4.611724E+0000
 -2.162455E+0000  6.866641E+0000
 -4.291653E+0000  4.059089E+0000
  1.273006E+0000 -3.968628E+0000
  1.710792E+0000  2.627754E+0000
  4.232808E+0000 -1.447669E+0000
 -6.530681E-0001 -1.868512E+0000
 -4.170637E+0000  1.723262E+0000
 -2.629989E+0000 -1.161232E-0001
  2.656422E+0000 -2.491856E+0000
 -4.984708E-0001  1.901035E+0000
 -8.624686E-0001  1.749932E+0000
 -1.072116E+0000  6.658622E-0001
 -6.709102E-0001 -2.604744E+0000
  4.536114E+0000 -9.741382E-0001
  2.584842E+0000 -8.449098E-0001
  6.156805E-0001  5.196280E+0000
 -1.693569E+0000  3.449697E+0000
 -1.633322E+0000  1.818050E+0000
 -7.139869E-0001 -2.156703E+0000
  7.897504E-0001 -2.950975E+0000
  1.002136E+0000  6.739898E+0000
  1.430355E+0000  6.881850E+0000
 -3.037355E+0000  2.764040E+0000
 -1.711999E+0000  9.480840E-0001
  2.267660E-0001 -6.309389E+0000
  4.104511E+0000  1.624259E+0000
  4.171377E+0000  5.652193E+0000
 -2.158113E+0000  7.824880E+0000
 -3.429207E+0000 -5.434956E-0001
 -2.571465E+0000 -4.727791E+0000
  3.817032E+0000 -2.375462E+0000
 -9.397296E-0001  2.868038E+0000
 -1.757483E+0000  3.010438E+0000
 -6.608576E-0001  9.476288E-0001
  2.005941E+0000  1.668047E+0000
  9.182407E-0001 -6.080361E-0001
  3.994141E+0000  3.542654E+0000
  1.992868E+0000  7.322611E+0000
 -4.360908E+0000  9.907377E-0001
 -5.372659E-0001 -3.405162E+0000
  5.867242E+0000  1.508619E+0000
  1.409788E+0000  5.381540E-0001
 -2.305609E-0001  2.003707E+0000
 -2.210339E+0000  3.180332E+0000
 -2.277449E+0000  2.235683E+0000
  1.817936E-0001 -2.667653E+0000
  2.932878E-0001  3.107173E+0000
  1.575857E+0000  7.945576E-0001
  9.814381E-0002  4.709650E+0000
 -2.657026E-0001  2.341911E+0000
 -1.219226E-0001  7.663639E-0001
 -2.213255E+0000  2.444595E-0001
 -1.634503E+0000 -8.772282E-0001
 -4.042646E+0000 -4.764844E+0000
  2.165436E-0001 -6.166080E+0000
  2.256766E+0000 -1.899329E+0000
 -1.694938E+0000 -1.173752E-0001
 -2.171962E+0000 -8.757609E-0001
 -2.837039E-0001  2.366187E+0000
 -4.999534E+0000 -1.163957E+0000
  2.797077E-0001 -4.459627E+0000
  1.849976E+0000 -4.157969E-0001
 -1.486183E+0000 -2.265575E+0000
 -4.871397E+0000  3.656178E-0001
  1.610339E-0002 -4.421663E+0000
  5.069218E-0001 -3.322169E+0000
  1.745751E+0000 -3.841045E+0000
  1.203684E+0000 -4.215282E-0002
  3.981576E+0000  4.327404E+0000
  1.178403E+0000  4.224538E+0000
 -6.614644E-0001  1.429022E+0000
 -1.650652E+0000  3.393535E+0000
  8.116441E-0001  3.576775E-0001
 -3.601199E-0002 -2.489914E+0000
  1.690575E+0000 -2.036914E+0000
  1.538960E+0000  5.032256E+0000
  4.337294E-0001  3.059221E+0000
 -4.656975E+0000 -8.671082E-0001
 -1.751575E-0001 -4.201773E+0000
 -4.367360E-0001 -2.972948E+0000
  1.151859E+0000  3.173882E+0000
  1.117537E+0000  7.800742E-0001
 -1.950997E+0000  1.962867E+0000
 -3.109034E+0000 -1.797631E+0000
 -2.136996E+0000  2.419964E+0000
  1.518131E+0000 -1.480940E+0000
  6.430664E+0000 -4.224057E+0000
  4.958105E+0000  5.004291E+0000
 -2.973252E+0000  8.864786E+0000
 -4.157907E+0000  1.791045E+0000
 -4.825241E+0000 -2.775940E+0000
  7.724517E-0002 -4.202688E+0000
  4.951120E+0000 -2.733437E+0000
  3.223507E-0001  3.283605E+0000
 -1.142433E+0000  5.814166E+0000
 -7.938019E+0000  4.436923E+0000
 -5.061990E+0000 -2.195243E+0000
  3.711057E+0000 -2.127621E+0000
  3.058603E+0000 -1.323269E+0000
 -4.561161E-0002  3.704227E+0000
 -7.061608E+0000  7.327529E+0000
 -6.481685E+0000  2.399732E+0000
  1.053878E+0000 -8.044366E+0000
  4.622090E+0000 -2.419291E+0000
  3.189648E+0000  5.026078E-0003
 -1.441332E+0000  1.818790E+0000
 -2.973539E+0000 -1.162635E+0000
 -2.226726E-0001 -2.331747E+0000
  1.820287E+0000 -2.945847E+0000
  1.468501E+0000 -5.607153E+0000
  6.765108E-0001 -2.199683E-0001
  7.632783E-0002  6.500940E-0001
 -3.485280E-0001 -3.952484E-0001
  4.969079E-0001 -6.726425E-0002
  1.814836E+0000  1.724940E-0001
 -4.848930E+0000 -3.543183E+0000
 -3.746895E+0000  1.459770E+0000
  3.058995E+0000 -3.639636E+0000
  4.009703E+0000 -2.645895E+0000
  3.341047E+0000  8.912848E-0001
 -1.307364E+0000  2.993583E+0000
 -1.567628E+0000  1.615593E+0000
 -2.411958E+0000 -9.660740E-0001
  1.315920E+0000 -3.482934E+0000
  2.487866E+0000 -9.181333E-0001
 -1.485518E+0000 -1.581796E+0000
 -7.008153E-0001  3.503270E+0000
 -1.358074E+0000 -1.509948E+0000
  1.914476E+0000 -3.992690E+0000
  7.773292E-0001  2.025328E+0000
 -4.681740E+0000  3.412859E+0000
 -5.783149E+0000 -2.998374E+0000
  4.081929E+0000 -3.502865E+0000
  2.425510E+0000 -3.005849E+0000
  2.643135E+0000 -4.464595E-0001
 -1.262414E+0000  6.072782E-0001
  7.679205E-0001  1.368972E+0000
 -7.088946E-0001 -2.556308E+0000
  2.893283E+0000 -8.621035E-0001
 -3.522041E-0001  9.947274E-0001
 -1.613503E+0000  3.372723E+0000
 -1.750326E+0000  1.889978E+0000
 -1.001946E+0000 -7.733949E-0001
  1.330992E+0000 -2.157301E+0000
  1.294042E+0000  1.441321E+0000
 -4.225659E+0000  3.470519E+0000
 -5.135414E+0000  3.425335E+0000
 -9.811542E-0001 -3.943189E+0000
  4.022520E+0000 -8.867261E+0000
  1.368814E+0000 -1.219921E+0000
  1.541574E+0000  1.228717E+0000
 -2.326462E+0000  6.944601E-0002
 -1.437315E+0000  3.407029E+0000
  1.942048E+0000 -5.162132E+0000
 -1.741243E+0000  2.250331E-0001
  3.698899E-0001 -3.983390E+0000
  1.558658E+0000 -2.054460E+0000
  1.366618E+0000  1.697712E+0000
 -6.671459E-0001  2.094999E+0000
  4.640297E-0001  3.539406E+0000
 -1.137165E+0000  4.807661E+0000
  7.160908E-0001  1.785747E+0000
  1.126755E+0000 -3.322650E-0001
  8.250242E-0001  1.896288E+0000
 -1.138816E+0000  2.951847E+0000
 -2.293501E+0000  1.963897E+0000
  1.417560E+0000  8.144126E-0001
  2.129432E+0000  3.683122E+0000
  2.994805E+0000  2.033331E-0001
 -1.715926E+0000  4.141247E+0000
 -3.544970E+0000  4.489963E-0001
 -6.780171E-0001  8.850537E-0001
 -2.505912E+0000 -2.201740E+0000
  4.616815E-0001 -3.889999E-0001
 -2.910662E+0000 -4.071659E+0000
 -2.940416E+0000 -6.228987E+0000
  2.789809E+0000 -3.285480E+0000
  2.117398E+0000  6.287411E-0001
 -2.287647E+0000  5.104905E-0001
  1.249876E+0000  3.369345E+0000
 -2.901234E+0000  1.543285E+0000
  9.833954E-0002 -9.097871E-0001
  6.370896E+0000 -1.845639E+0000
  2.348635E+0000  8.449152E-0001
 -1.526662E+0000 -5.824657E-0001
 -4.895028E+0000  1.520302E+0000
 -6.237059E-0001 -4.049509E+0000
  3.262882E+0000 -1.327590E+0000
  2.911537E+0000  2.129083E+0000
 -2.891206E-0001  4.764867E+0000
 -3.175538E+0000  1.239576E+0000
 -3.023358E+0000 -7.007866E+0000
  3.579604E+0000 -4.641447E+0000
  3.696910E+0000 -1.912056E+0000
  1.773507E+0000  5.944518E+0000
 -5.081118E+0000  1.965758E+0000
  8.860593E-0002 -2.787255E+0000
  2.141141E+0000 -3.507943E+0000
  6.599564E+0000 -1.858403E+0000
  3.364824E+0000  4.374310E+0000
 -2.395888E+0000  2.856107E+0000
 -4.321531E+0000  3.870408E+0000
  4.228555E+0000 -1.534541E+0000
  2.989614E-0001  1.781342E+0000
  1.685227E-0001  1.328008E+0000
 -2.892927E+0000  1.632324E+0000
  3.747375E-0001 -9.211404E-0001
 -2.396547E+0000 -3.287854E+0000
  1.228323E+0000 -7.080876E+0000
  2.331238E+0000 -3.904310E+0000
  2.933808E+0000  9.200749E-0001
  1.504476E-0001  2.868079E+0000
 -3.445609E+0000  1.703710E+0000
 -2.324397E+0000 -2.475501E+0000
  2.463372E+0000 -4.792453E+0000
  2.305101E+0000 -5.214757E+0000
  1.010187E+0000  3.188160E+0000
 -1.614032E+0000 -3.593744E-0001
 -2.848760E-0001 -4.306007E+0000
  3.547760E+0000 -4.009260E+0000
  4.133245E+0000 -1.645225E+0000
  7.742235E-0001  5.114725E+0000
  6.753865E-0001  3.775408E+0000
 -1.661612E+0000  9.838471E-0001
 -8.008612E-0001 -5.227112E+0000
  1.978293E+0000 -6.756226E+0000
  2.836072E+0000 -2.003758E+0000
  2.796303E+0000  2.781815E+0000
 -1.558494E+0000  3.548803E+0000
 -5.458248E+0000 -2.263094E+0000
  1.082594E+0000 -6.624146E-0001
 -1.040259E-0001 -1.896858E+0000
  4.829062E+0000 -1.485522E-0001
  2.669526E+0000  4.484876E+0000
  7.209722E-0001  7.292976E-0001
 -2.078781E+0000  1.971005E+0000
  1.542005E+0000 -2.799025E+0000
  3.331430E+0000 -2.860407E+0000
  1.506799E+0000  1.373836E+0000
 -3.026179E+0000  1.987158E+0000
 -2.961610E+0000 -2.957200E+0000
 -2.644555E+0000 -3.198711E+0000
  3.503025E+0000 -5.847382E+0000
  2.852112E+0000 -1.385086E+0000
 -7.734375E-0002  1.282688E+0000
  8.877438E-0001 -1.233506E+0000
 -4.547623E+0000 -1.053586E+0000
  8.580782E-0001 -5.244172E+0000
  3.346931E+0000 -8.023561E-0001
 -2.123206E+0000  2.626734E-0001
 -5.820209E-0001 -7.730194E-0001
 -2.415222E+0000  5.850951E-0001
 -1.261864E+0000  1.580670E+0000
  7.917585E-0001 -2.826846E+0000
  1.174820E-0001  2.590059E+0000
 -5.678095E-0001  9.719317E-0001
  2.839642E-0001 -4.510837E-0001
  4.264461E-0001  1.936881E+0000
 -1.576023E+0000  2.612617E+0000
  1.327784E+0000 -1.165913E+0000
  1.668798E+0000 -2.161388E+0000
  2.956492E+0000 -2.972846E+0000
  2.331368E+0000  1.119582E+0000
 -3.085681E+0000  6.441500E-0001
 -3.368300E+0000 -5.381325E-0001
  3.225418E-0001 -3.276649E+0000
  2.457618E+0000 -9.310212E-0002
 -1.781805E+0000 -2.625901E+0000
 -4.262993E+0000 -1.275058E+0000
  1.029009E-0001 -2.129471E+0000
  8.152734E-0001 -1.269904E+0000
  1.772898E+0000 -4.366313E+0000
  2.144743E-0001  8.498871E-0001
  5.827904E-0001  5.205693E-0001
 -2.043305E+0000  3.978385E+0000
 -4.469561E+0000  1.296931E+0000
  1.571671E+0000  1.415895E+0000
  9.387137E-0001  6.339277E-0001
 -1.510184E+0000 -1.602989E+0000
 -1.270383E+0000  2.047105E+0000
 -2.567242E-0001 -1.310315E+0000
  2.317603E+0000  2.788501E+0000
  1.885506E+0000  2.239352E+0000
 -2.037886E-0001  2.494353E+0000
 -5.762897E+0000 -4.039262E-0001
 -4.766050E+0000 -2.649691E+0000
  1.610018E+0000 -3.557486E+0000
  3.274626E+0000 -3.581219E+0000
  3.069613E+0000  4.239205E+0000
 -3.903121E+0000 -2.701604E-0001
 -3.910737E+0000  1.043980E+0000
 -4.004632E-0001 -4.076253E+0000
  5.746086E-0001 -4.537938E+0000
  5.430645E+0000 -3.164878E+0000
  2.719113E+0000  1.235837E+0000
  1.000412E+0000  7.965659E+0000
 -3.549715E+0000  8.166287E-0001
 -2.319308E+0000  1.227341E+0000
 -2.408622E+0000 -5.381861E-0001
  4.501507E+0000 -1.493562E+0000
  4.338362E+0000  2.874110E+0000
 -1.121131E+0000  5.102111E+0000
 -2.239858E+0000  6.308455E-0001
 -2.414682E+0000 -1.970162E+0000
  5.832489E-0001 -3.895993E+0000
  6.053427E+0000 -3.835426E+0000
  2.574281E+0000 -8.775370E-0001
 -2.729602E+0000  6.642527E+0000
 -2.664439E+0000  3.760460E+0000
  1.648404E-0001 -3.555109E+0000
  2.069590E+0000 -4.895356E+0000
  5.524918E+0000  1.328387E+0000
 -1.905469E+0000  2.486321E+0000
 -1.458672E+0000  1.409571E+0000
 -2.148066E+0000 -1.171907E+0000
  2.412885E+0000  1.562662E-0001
  2.538638E+0000 -2.472445E+0000
 -9.984045E-0001  6.684869E+0000
 -2.345292E+0000  3.921516E+0000
  1.697035E+0000 -4.065562E+0000
  2.299768E+0000 -2.560116E+0000
  5.863425E+0000  1.819578E+0000
  2.504734E+0000  7.610777E-0001
 -2.949935E+0000  3.402748E+0000
 -6.410074E+0000 -3.852892E-0001
 -3.810331E+0000 -2.797553E+0000
 -4.489438E-0001 -5.424393E+0000
  2.410083E+0000 -3.211056E+0000
  1.025916E+0000  1.695801E+0000
 -1.644501E+0000  1.855841E+0000
 -3.960680E+0000  2.112237E+0000
 -3.122846E+0000 -5.771638E+0000
  4.220037E+0000 -1.598481E+0000
  5.436839E+0000  2.442842E+0000
 -1.013448E+0000  1.431290E+0000
 -7.055520E-0001  5.204516E-0001
 -2.778841E+0000  1.375457E+0000
  9.818244E-0001 -7.522711E-0001
  4.359526E+0000 -2.694261E-0001
 -4.696940E-0002  4.529757E+0000
 -3.773203E+0000  6.344606E-0001
 -6.242068E+0000  1.677859E+0000
  6.481511E-0001 -4.897030E+0000
  8.150039E+0000 -6.169022E+0000
  4.550814E+0000  3.423266E+0000
  1.370076E+0000  9.825140E+0000
 -6.779458E+0000  2.583804E+0000
 -5.178668E+0000 -2.484871E+0000
  5.337035E-0001 -8.731037E+0000
  5.203225E+0000 -5.291349E+0000
  2.456008E+0000  2.297190E+0000
 -3.413328E+0000  2.049656E+0000
 -4.443296E+0000  7.683784E-0001
 -1.471289E+0000 -5.828318E+0000
  3.744192E+0000 -3.087128E+0000
  2.417135E+0000 -1.838684E+0000
 -2.333041E+0000  2.323821E+0000
  1.002241E+0000  8.057597E-0001
 -1.161567E+0000  6.403555E-0004
  3.245772E+0000 -7.761798E-0001
 -2.569068E-0001 -3.705497E-0001
 -2.208128E+0000  2.482801E+0000
 -4.201354E+0000  4.461136E-0001
 -1.309801E+0000 -5.169346E+0000
  2.315013E+0000 -2.690069E+0000
  1.807318E+0000 -3.435149E+0000
 -6.927882E-0001 -3.967389E-0001
 -1.857358E+0000  3.329278E-0003
 -2.755697E+0000  1.245410E-0001
 -5.508536E-0001 -2.906042E+0000
  8.094163E-0001  9.468400E-0001
 -9.487358E-0002 -1.541615E+0000
  1.017921E+0000  2.181773E+0000
 -1.251103E+0000 -3.821159E-0001
 -2.567619E+0000 -1.078713E-0001
  1.233150E+0000 -1.012307E+0000
  7.943843E-0001  1.310320E+0000
 -1.687536E+0000  4.166723E+0000
 -2.149599E+0000  4.707359E-0001
 -2.134063E+0000 -4.722311E+0000
  3.609503E+0000  1.788793E+0000
  5.248994E+0000  3.423456E+0000
 -6.422377E-0001  4.503620E+0000
 -2.149810E+0000  4.481375E+0000
 -2.477994E+0000 -2.135517E+0000
  1.517768E+0000 -6.450223E+0000
  2.900219E+0000 -2.979317E+0000
 -1.239018E+0000  1.368548E+0000
 -3.434735E+0000  4.606937E-0001
 -1.961563E+0000 -4.370477E+0000
  2.843603E-0001 -7.716549E+0000
  4.339995E+0000 -3.675912E+0000
  1.902610E+0000 -5.188801E-0001
 -5.617342E-0001  1.612048E+0000
 -2.188610E+0000 -2.257793E+0000
 -5.082849E+0000 -2.182206E+0000
 -3.501494E+0000 -6.902041E+0000
  3.972766E+0000 -2.369200E+0000
  5.819379E+0000 -5.935462E-0001
 -3.024973E-0001  4.393291E+0000
 -6.078256E-0001  1.847071E+0000
 -1.794906E+0000 -2.544233E+0000
  1.107705E+0000 -5.100676E+0000
  7.899447E-0001 -4.548060E+0000
 -1.830193E-0001  2.565262E+0000
 -1.322375E+0000  5.954105E-0001
  1.553174E+0000  2.423698E+0000
 -5.678845E+0000  6.998921E-0001
 -1.063495E+0000 -2.378056E+0000
  3.956172E-0001 -2.043431E+0000
  2.317481E+0000  1.471022E+0000
 -2.651441E+0000  4.075849E+0000
 -2.282422E+0000  2.336737E+0000
 -1.637041E+0000 -4.151204E-0001
  7.340589E-0001 -9.071418E-0001
  1.474598E+0000 -3.209969E+0000
  3.241760E+0000 -1.314071E+0000
  1.414840E+0000  2.039207E+0000
 -1.689306E+0000  2.526250E-0001
 -2.267101E+0000  4.467201E+0000
 -4.658865E-0001 -2.810433E+0000
  2.048210E-0001 -2.215244E+0000
  5.859580E-0001 -2.060092E+0000
 -1.457190E-0001  3.640579E-0001
  9.643722E-0001  1.655892E+0000
 -3.622013E+0000  1.435185E+0000
 -3.773189E+0000  1.276913E-0001
  2.633932E-0001 -2.589256E+0000
  5.922006E+0000 -1.268128E+0000
  1.291726E+0000 -2.279353E-0001
 -8.272098E-0001  3.536927E+0000
 -1.806844E+0000  4.669784E+0000
 -4.368107E-0001  2.263855E+0000
 -1.489757E+0000 -2.752297E+0000
  2.220293E-0001  2.148679E+0000
 -2.367799E-0001  2.801858E+0000
 -2.310142E+0000 -1.114312E+0000
 -1.422554E+0000 -1.205710E+0000
 -2.940283E-0001 -2.900236E+0000
  5.478115E+0000 -9.350318E-0002
  3.107066E+0000  1.273966E+0000
  2.425721E-0001  2.748503E+0000
 -3.132596E+0000  3.326718E+0000
 -3.393022E-0002 -1.177297E-0001
 -8.584712E-0001 -2.217118E+0000
  2.044328E+0000  7.571871E-0001
  2.078044E+0000  1.030044E+0000
 -4.930333E-0001  1.371467E+0000
 -2.850313E+0000 -1.036881E+0000
 -4.101097E-0001  8.521698E-0001
  1.699100E+0000 -6.594780E+0000
  2.021062E+0000 -2.292208E-0001
  1.913867E+0000  4.222622E-0001
  1.949870E+0000  2.120839E+0000
 -2.527803E+0000 -2.799714E-0001
  6.969833E-0001 -2.725028E+0000
  2.771728E+0000 -3.817402E+0000
  7.271008E-0001 -3.475481E+0000
  1.627666E+0000 -2.381011E+0000
  1.209011E-0001  3.146462E+0000
 -4.638633E+0000 -3.845919E+0000
 -2.041667E+0000 -4.463718E+0000
  5.664584E+0000 -6.978411E+0000
  4.122536E+0000 -1.423604E-0001
 -1.067614E+0000  3.108873E+0000
 -2.213908E+0000  3.914246E+0000
  1.586032E+0000 -7.417812E-0001
 -1.620868E+0000 -3.312560E+0000
  2.763217E+0000  4.183589E-0001
 -2.023209E-0001  3.610386E-0002
  1.041434E+0000 -3.952386E+0000
  1.627933E+0000 -5.241666E-0001
 -2.455675E+0000 -1.461528E+0000
 -1.949418E+0000 -1.462556E+0000
 -2.165065E+0000 -2.073426E+0000
  3.978451E+0000 -7.546437E+0000
  3.002237E+0000 -3.082520E+0000
  6.299981E-0001  2.303588E+0000
 -3.138771E+0000  3.291169E+0000
 -3.799013E+0000 -1.842681E+0000
 -1.721172E+0000 -2.572799E+0000
  3.236910E+0000 -6.677148E+0000
  9.017090E-0001 -6.496278E-0001
 -1.714961E+0000  2.025450E+0000
  1.272210E+0000  3.002045E+0000
  2.752979E-0001  4.323854E+0000
  6.665376E-0001  3.973639E+0000
  1.178426E+0000  1.455673E+0000
 -2.703446E+0000  4.488627E+0000
 -1.782835E+0000 -3.050902E-0001
  1.265982E+0000  2.680381E+0000
 -1.718919E-0001  3.551301E+0000
  1.356659E+0000  2.001679E+0000
 -2.075427E-0001 -9.392217E-0001
 -5.527606E-0001 -1.522979E+0000
 -1.413063E+0000  2.069850E-0001
  3.451213E+0000 -3.312482E+0000
  2.902293E+0000  1.429902E+0000
 -2.011050E+0000  6.406076E+0000
 -1.103300E+0000  4.527786E+0000
 -2.152618E+0000 -1.358232E+0000
  1.110212E+0000 -7.095749E-0001
  3.137031E+0000 -4.775855E-0001
  2.454395E-0001 -6.196685E-0001
 -5.568568E+0000  1.142132E-0001
 -2.356492E+0000 -3.274862E+0000
 -1.128884E-0001 -6.499205E+0000
  6.034905E+0000 -6.863895E-0001
  2.042859E+0000  2.521985E+0000
 -1.189028E+0000  8.070391E+0000
 -3.839493E+0000  3.151874E+0000
 -4.616188E+0000  1.184349E-0001
 -9.397635E-0001 -1.737827E-0001
 -2.964832E+0000 -3.664584E+0000
 -1.223712E+0000  8.520988E-0001
 -1.425111E+0000 -2.924151E+0000
  1.162416E+0000 -1.877459E+0000
 -5.611612E-0001 -1.001800E+0000
  6.774976E-0001 -1.020991E-0002
  2.117090E+0000  3.751630E+0000
 -1.989569E+0000  5.639647E+0000
 -2.334783E+0000  1.272060E+0000
  4.294441E-0001 -2.292594E-0001
 -3.618115E-0001  8.043494E-0001
  3.612715E-0001  4.916628E+0000
  1.311380E+0000  3.015639E+0000
 -2.523457E+0000  2.488533E+0000
  1.374298E+0000  1.033257E+0000
  3.786441E-0001 -1.428417E+0000
  8.018001E-0001 -8.036020E-0001
 -2.597514E+0000 -2.943076E+0000
 -1.457103E+0000 -1.728792E+0000
 -3.255847E+0000  1.864353E+0000
  2.674385E+0000 -9.532914E-0001
  3.354349E+0000 -3.183499E+0000
  8.683300E-0002 -2.165948E+0000
  3.455840E+0000 -8.790504E-0001
 -2.494916E+0000  2.781600E-0002
 -2.498495E+0000  3.076613E+0000
 -2.371802E-0001  1.485159E-0001
 -2.818781E+0000  2.859861E+0000
  4.827464E-0001  1.336232E+0000
  2.711208E+0000 -1.858254E-0001
  2.808746E+0000 -9.941432E-0001
  2.688595E+0000 -3.202445E+0000
  8.407349E-0001 -1.401394E+0000
  2.538596E+0000 -2.279051E+0000
 -1.747105E+0000 -2.375362E+0000
 -4.866095E-0001 -5.441670E-0001
  1.869647E+0000  3.545947E+0000
  6.927400E-0001  8.157719E-0001
 -5.549323E-0001 -4.467553E-0001
  1.232953E+0000 -2.201812E+0000
  6.035802E+0000 -2.740840E-0001
  3.752052E+0000  3.040380E+0000
 -1.856221E+0000  7.326128E+0000
 -2.574221E+0000  1.578774E+0000
 -5.374105E-0001 -5.466328E+0000
 -4.551737E-0001 -6.291609E+0000
  2.103765E+0000 -4.104145E+0000
  1.979194E+0000 -9.154579E-0001
  2.489503E+0000  2.196186E+0000
 -1.364174E+0000  8.434251E-0001
 -6.592656E-0001  6.781144E-0001
 -6.733268E-0001 -2.510586E+0000
  1.096732E+0000 -9.259282E-0001
 -2.544060E-0003 -7.702355E-0001
  1.204060E+0000  1.446067E+0000
 -1.622716E+0000  9.327731E-0001
 -5.685035E-0001 -1.564064E-0001
 -4.961696E-0002  8.585085E-0001
 -5.488839E-0001 -3.367934E-0001
 -7.918568E-0001 -2.737179E+0000
  4.983768E-0001 -1.831325E+0000
  1.056044E+0000 -2.765130E+0000
  8.670518E-0001  4.652192E+0000
 -4.990123E+0000  2.299640E+0000
 -2.776714E+0000 -1.465182E+0000
 -8.635697E-0001 -5.693632E+0000
  2.408044E+0000 -4.968756E+0000
  1.075576E+0000 -1.655931E+0000
 -3.774043E-0001  2.874046E+0000
 -8.570051E-0001  2.100453E+0000
 -1.905493E+0000 -2.118971E-0001
 -8.519002E-0001 -2.331261E+0000
  1.560410E+0000 -2.496570E+0000
  3.151544E+0000 -8.982484E-0001
  3.184167E+0000  7.653962E+0000
 -9.789532E-0001  6.099638E+0000
 -3.865858E+0000  2.732008E+0000
 -4.671368E+0000 -4.537215E+0000
  1.657511E+0000 -5.049636E+0000
  2.919933E+0000  1.940687E-0001
 -1.390612E+0000  4.945753E+0000
 -5.740742E+0000  5.714531E+0000
 -4.407563E+0000 -7.190080E-0001
  6.131805E-0001 -5.528303E+0000
  2.390364E+0000 -8.281761E-0001
  2.951214E+0000  6.662242E-0002
 -2.015039E+0000 -3.071509E+0000
 -1.264320E+0000 -3.562373E+0000
 -1.493800E+0000 -3.808729E+0000
  8.893308E-0001 -1.268579E+0000
  1.185535E-0001  2.564032E-0001
 -2.381497E+0000  9.222016E-0001
  1.287083E+0000 -5.000357E+0000
  1.732331E+0000 -1.702390E+0000
 -9.332455E-0001  3.481096E-0003
 -4.601745E+0000  2.676205E-0001
  2.423000E+0000 -2.749044E+0000
  2.309116E+0000 -2.706507E+0000
 -8.571648E-0001 -2.293035E+0000
  2.510162E+0000 -3.068373E+0000
  3.019506E-0001  1.817755E+0000
  2.259808E-0001  8.178653E-0001
 -1.611805E+0000  4.020441E+0000
 -2.977126E+0000  1.473788E+0000
  5.338589E+0000  2.344262E-0001
  1.180660E+0000  1.197460E+0000
 -6.376506E-0001  8.613573E+0000
 -3.047223E+0000  1.156739E+0000
 -1.415221E+0000  8.129643E-0001
 -1.202075E+0000  1.484695E+0000
 -2.530854E+0000 -3.292119E+0000
 -1.396520E+0000  1.728863E+0000
 -8.568411E-0001 -1.060344E+0000
 -3.180057E-0001  7.084274E-0001
  1.329576E+0000  3.423278E+0000
 -2.097898E+0000  2.513078E+0000
 -2.602107E+0000  1.883322E-0001
  1.324012E+0000 -3.305599E+0000
  8.559955E-0001 -3.376575E-0001
  5.347416E+0000  4.638479E-0001
 -5.935544E-0001  1.209788E+0000
 -3.783468E+0000  2.880494E+0000
 -1.328750E+0000 -1.206048E+0000
  9.900715E-0002 -4.047118E+0000
  1.934662E+0000 -1.526907E+0000
 -3.908265E-0001  1.548816E+0000
 -1.559283E+0000 -3.789268E-0001
 -1.930775E-0001  4.311883E+0000
 -1.158148E+0000 -3.396938E+0000
  9.627222E-0001 -3.367636E-0002
  4.374800E+0000  1.766386E+0000
  1.295272E+0000  4.215231E+0000
 -2.119713E+0000  4.988098E+0000
 -8.405869E-0001  1.617910E-0002
  1.098465E+0000 -5.490416E+0000
  5.407200E+0000 -5.708740E+0000
  6.258188E+0000 -1.230191E+0000
  2.414624E+0000  2.141954E+0000
 -1.268245E+0000  4.275033E+0000
 -3.990124E+0000  2.210957E+0000
 -4.088186E+0000  4.875420E-0001
  3.451818E+0000 -2.901676E+0000
  4.060373E+0000  5.202521E-0001
  3.426943E+0000  4.484014E+0000
 -4.535478E+0000  4.600397E+0000
 -4.050408E+0000 -1.531159E+0000
  9.266595E-0001 -1.448651E+0000
  4.193375E+0000  1.958991E+0000
  2.646063E+0000  6.019551E+0000
 -1.453397E+0000  4.949414E+0000
 -3.634245E+0000  1.481933E+0000
 -2.570349E+0000 -5.458542E+0000
  2.706677E+0000 -5.463032E+0000
  2.539480E+0000 -1.684017E+0000
  2.155990E+0000  7.422940E+0000
 -1.653238E+0000  7.202572E+0000
 -6.571335E+0000 -1.029208E+0000
  2.331571E-0001 -6.665013E+0000
  4.817151E+0000 -2.783592E+0000
  5.253381E+0000  2.759385E+0000
 -2.526380E+0000  5.690912E+0000
 -4.081880E+0000  6.057676E-0001
 -1.223089E+0000  5.088194E-0001
  8.939152E-0001 -2.892470E+0000
  5.159861E+0000  5.133924E-0001
  3.167285E+0000  7.249122E+0000
 -4.526624E+0000  3.848268E+0000
 -6.069830E+0000  2.870300E+0000
 -2.452444E+0000 -2.387019E+0000
 -2.810648E-0001 -8.924002E+0000
  4.976707E+0000 -7.391534E-0001
  1.524076E+0000  2.358544E+0000
 -2.731603E+0000  2.236681E+0000
 -2.576830E+0000  5.312722E-0002
 -1.531157E+0000 -2.071648E+0000
  6.995851E-0001 -1.361420E+0000
 -1.006909E+0000  2.775038E+0000
 -1.722379E+0000  3.086576E+0000
 -2.675432E+0000 -2.313029E+0000
  1.421224E+0000 -1.594877E+0000
  6.419269E+0000 -5.585631E-0001
  5.121706E-0001  5.402228E-0001
  2.322217E+0000  5.193687E+0000
 -7.116949E-0001  7.669910E+0000
 -2.489375E+0000  4.052801E+0000
  1.123375E+0000 -7.711097E-0001
  1.900300E+0000 -2.818017E+0000
  3.075598E+0000 -1.203609E-0001
  4.450303E-0001  1.077468E+0000
 -3.110035E+0000  2.860203E+0000
 -6.822113E-0001  5.609275E-0001
 -2.140181E-0001 -1.803260E+0000
 -1.544301E+0000 -2.869292E+0000
  1.131138E+0000  2.114465E+0000
  4.412671E-0001 -3.199291E+0000
  1.315734E-0001  1.086482E-0001
  4.834899E-0001  3.040528E-0001
  1.380476E+0000  3.488490E+0000
 -2.415944E+0000 -2.381639E+0000
 -1.905924E+0000 -1.758106E+0000
 -3.985917E-0001 -5.819786E+0000
  3.453628E+0000 -1.325842E+0000
 -1.758085E+0000 -5.860849E+0000
 -2.198066E+0000  7.302669E-0001
 -4.110391E+0000 -2.637776E+0000
 -2.145652E+0000 -5.166848E+0000
  3.820614E+0000 -5.554058E+0000
  7.272653E+0000 -1.489123E+0000
  4.813618E+0000  5.020932E+0000
 -2.737994E+0000  4.148147E+0000
 -3.881934E+0000 -1.411988E+0000
 -4.947327E-0002 -5.530196E+0000
  4.296337E+0000 -4.566458E+0000
  6.215277E+0000 -1.591817E+0000
  3.542112E-0001  7.112717E+0000
 -8.709432E+0000  3.150765E+0000
 -5.789864E+0000 -6.530018E+0000
  2.909349E+0000 -1.103463E+0001
  8.366865E+0000 -2.333083E+0000
  4.286193E-0001  1.856036E+0000
 -2.949997E+0000  5.192320E+0000
 -3.049069E+0000  8.586933E-0001
 -1.489473E+0000 -2.006194E+0000
  2.205590E+0000 -6.234312E+0000
  7.544955E+0000 -3.636112E+0000
  3.318399E+0000  9.058536E+0000
 -6.938908E+0000  9.462012E+0000
 -7.007950E+0000  2.979842E+0000
  6.314136E-0001 -1.285376E+0000
  6.752308E+0000 -3.587617E+0000
  4.360997E+0000  2.427062E+0000
 -3.455838E+0000  1.003607E+0001
 -3.686980E+0000  2.359307E+0000
 -4.411979E+0000 -4.794417E+0000
  3.681631E+0000 -7.942263E+0000
  6.282691E+0000 -5.812410E+0000
  6.821915E+0000  1.044397E-0001
 -2.497006E+0000  4.950422E+0000
 -3.876237E+0000  2.160210E+0000
 -9.257909E-0001 -1.999884E+0000
  3.068605E+0000 -2.960814E+0000
  1.439081E+0000  7.923712E-0001
  2.792894E+0000  4.101194E+0000
  2.186985E+0000  6.120556E+0000
 -7.854283E-0001  4.584111E+0000
 -3.197294E+0000  2.012242E+0000
  1.348922E+0000 -2.947681E+0000
  2.084319E+0000 -2.869913E+0000
  2.286414E+0000 -2.614342E-0001
 -1.830457E+0000  8.422462E+0000
 -3.892461E+0000  3.593185E+0000
 -3.102800E+0000 -1.077864E+0000
  5.303479E+0000 -4.088853E+0000
  7.415321E+0000  3.526841E+0000
  2.153166E+0000  1.700308E-0001
 -4.372624E+0000  1.510974E+0000
 -2.206695E+0000 -2.706667E+0000
  9.623591E-0001 -5.259788E+0000
  1.603834E+0000 -6.894439E+0000
  5.057987E+0000 -7.296743E+0000
  2.757480E+0000  1.760815E+0000
 -3.644743E+0000  2.673291E+0000
 -4.613133E+0000  1.946417E+0000
 -1.498335E+0000 -6.508109E+0000
  1.248743E+0000 -3.024207E+0000
  1.749147E+0000  1.263659E+0000
  3.011310E-0001  3.395515E+0000
 -2.522962E+0000  3.895430E+0000
  5.058564E-0001 -1.587732E+0000
  3.386466E+0000 -1.257643E+0000
  1.866000E-0001  2.737012E+0000
 -1.494267E+0000  5.259912E+0000
 -1.464125E+0000  1.119539E+0000
  2.234254E+0000 -1.118672E+0000
 -1.204817E-0001 -1.873938E+0000
 -7.347153E-0001 -8.455704E-0001
 -2.807610E+0000  5.669253E-0001
  1.397797E+0000  1.876371E+0000
 -1.128408E+0000  1.246457E+0000
 -2.771320E+0000 -2.268169E+0000
 -3.193518E+0000 -2.959484E+0000
  2.089702E+0000 -1.976757E+0000
  1.884210E+0000 -2.128844E+0000
  8.009380E-0001  2.842281E+0000
 -1.534255E+0000  3.760036E+0000
 -2.953293E+0000 -1.388701E+0000
 -2.495749E+0000 -3.363140E+0000
 -1.922152E-0001 -1.695997E+0000
  2.431761E+0000 -3.710690E+0000
  2.869612E+0000  5.113230E+0000
  3.008702E+0000  1.025229E+0000
  7.833746E-0001  3.250093E+0000
 -7.659184E-0001  1.351302E+0000
 -2.465239E+0000  1.866111E+0000
 -2.711771E+0000 -3.512330E+0000
  1.819460E+0000 -6.737808E+0000
  4.246469E+0000 -2.839221E+0000
  2.773071E+0000  5.058842E+0000
 -2.772058E-0001  4.721784E+0000
 -1.223961E+0000 -6.026410E-0002
 -1.943942E-0001 -3.071783E+0000
 -1.210894E+0000 -2.700684E-0001
 -4.642981E-0001 -1.345656E+0000
 -3.296731E+0000 -2.937130E+0000
  2.233418E+0000 -1.349534E+0000
  2.544601E+0000 -1.442481E-0001
  4.047460E+0000  2.523687E+0000
  1.527090E+0000  1.845629E+0000
 -2.622375E+0000 -1.295677E+0000
  1.123006E+0000 -1.366571E+0000
 -7.013971E-0001  1.260086E+0000
 -1.339065E+0000 -3.883461E-0001
  7.885016E-0001  1.582600E+0000
  1.081875E+0000 -1.485058E+0000
  2.027034E+0000  5.202900E-0002
 -2.672522E+0000  1.353920E+0000
 -2.664752E+0000  1.423404E+0000
  7.647436E-0002 -3.924963E+0000
  1.435072E+0000 -1.934991E+0000
 -2.377438E-0001  1.124737E+0000
  1.254593E+0000 -9.409491E-0001
 -5.852591E-0002 -1.120337E+0000
 -6.369384E-0001  3.520930E+0000
 -5.943155E-0001 -6.594028E-0001
 -2.266783E+0000 -1.023053E+0000
  2.034886E+0000 -4.181838E+0000
  4.284918E+0000 -2.424053E+0000
 -1.326227E+0000  2.868616E+0000
 -7.752343E-0001  1.075100E+0000
 -3.362262E+0000  3.444108E+0000
 -4.589428E-0001  1.198358E+0000
  8.542030E-0001  1.539976E+0000
  1.381959E-0001  1.061694E+0000
 -9.992602E-0001  4.067180E+0000
 -3.939790E+0000  2.388716E+0000
 -1.231181E+0000  3.892311E-0001
  7.312789E-0001 -2.875630E+0000
  1.457676E+0000 -1.571616E+0000
  2.323711E+0000  5.798302E+0000
 -1.559910E+0000  2.829201E+0000
 -4.600428E+0000 -1.378540E+0000
 -5.404572E-0001 -7.599232E+0000
 -6.198014E-0002 -5.619580E+0000
  1.766428E+0000  1.849075E+0000
 -1.068769E+0000  2.724889E+0000
 -1.431770E+0000 -1.369340E+0000
 -7.435655E-0001 -3.616201E+0000
  3.100222E+0000 -2.040916E+0000
  2.347459E+0000 -1.459606E+0000
  1.086255E+0000  1.667469E+0000
 -6.630466E-0001  4.899504E+0000
 -3.383027E+0000  5.244479E-0001
  1.036171E+0000 -2.595657E+0000
  1.740683E+0000 -1.764494E+0000
  1.388323E+0000  1.734689E+0000
 -2.402716E+0000 -2.715646E+0000
 -2.503570E+0000  1.454627E+0000
  9.636244E-0002  9.168639E-0001
  2.366311E-0001  1.100589E+0000
  1.550547E-0001 -1.948752E+0000
 -2.600610E+0000 -1.243612E+0000
 -6.062577E-0001 -1.669011E+0000
  1.543239E-0002 -3.675928E+0000
 -6.552272E-0001  1.071411E+0000
 -9.261177E-0001  3.399535E+0000
 -1.010202E+0000  3.299408E+0000
 -8.322463E-0001  3.220370E+0000
  6.578039E-0001  4.375684E-0001
 -3.521218E-0001 -4.236899E-0001
  3.814441E+0000  1.668785E+0000
  6.311659E-0001 -1.551874E+0000
 -2.242191E+0000  1.779744E+0000
 -5.894500E+0000 -3.219328E+0000
 -4.534524E-0001 -4.318662E+0000
  2.389940E+0000 -7.643210E+0000
  4.190701E+0000  9.199286E-0001
  7.974287E-0001  2.970549E+0000
 -2.314665E+0000  1.642175E+0000
 -4.623912E+0000 -2.864477E+0000
  4.550836E+0000 -3.272175E+0000
  3.565806E+0000  3.718061E-0001
  4.287646E-0001  4.709356E+0000
 -6.000968E+0000  2.721959E+0000
 -2.784483E+0000 -2.441009E-0001
  3.017505E+0000 -3.089361E+0000
  1.595847E+0000  1.866602E+0000
  1.103409E+0000  4.901760E-0001
  8.429799E-0002  2.971540E+0000
 -3.077713E+0000  1.561855E+0000
 -3.961354E+0000 -7.340842E-0001
 -1.171897E-0001 -4.336404E+0000
  4.140458E+0000 -2.954526E+0000
  2.341639E+0000  4.797057E+0000
  1.553440E-0001  3.188468E+0000
 -4.218917E+0000 -8.823336E-0002
  1.795420E+0000 -2.200148E+0000
  3.826655E+0000 -5.688633E-0001
 -1.138707E+0000  1.667197E+0000
  2.942246E-0001  3.595505E+0000
 -2.685059E+0000  3.757963E+0000
 -1.287948E+0000 -1.508051E+0000
  1.736423E+0000 -3.823644E+0000
  4.483603E+0000 -3.498511E+0000
  4.435541E+0000  3.581058E+0000
 -2.027569E+0000  5.611706E+0000
 -3.621984E+0000  5.057150E-0001
 -6.705196E-0001 -5.026450E+0000
  1.215630E+0000 -5.006179E+0000
 -1.031256E+0000  1.534358E-0004
  4.316287E-0001  7.197575E-0001
  1.488576E+0000  3.113344E+0000
 -3.353583E+0000  3.665563E+0000
 -6.540059E-0001  4.361053E-0002
 -9.151041E-0001 -4.757626E+0000
  2.186157E+0000 -4.937218E+0000
  1.619281E+0000  2.655827E+0000
 -1.866652E+0000  3.840525E+0000
 -5.468141E+0000 -3.092712E-0002
 -1.267143E+0000 -5.941469E+0000
  3.483774E+0000 -2.164902E+0000
  3.185238E+0000  3.911101E+0000
 -6.847694E+0000  1.364312E+0000
 -5.020059E+0000 -3.999415E-0001
 -1.305589E+0000 -3.173464E+0000
  1.952725E-0001 -5.293338E+0000
  2.715077E+0000 -4.540501E+0000
  3.658426E+0000  5.251553E+0000
 -2.799274E-0001  1.823937E+0000
 -3.818992E+0000  3.650793E+0000
 -4.459709E+0000 -1.035446E+0000
  3.493793E-0001 -3.481344E+0000
  2.322602E+0000 -2.408306E+0000
  2.649858E+0000  1.478298E+0000
 -2.192534E+0000  6.202136E+0000
 -4.350228E+0000  1.118621E-0001
  2.050310E+0000 -3.370514E+0000
  2.909809E+0000  9.411509E-0001
 -1.638745E-0001  3.979649E+0000
 -4.138093E+0000  2.908214E+0000
 -2.657353E+0000 -7.109025E-0001
 -1.227122E+0000 -3.640618E-0001
  4.885370E+0000 -7.952664E+0000
  3.080967E+0000 -4.238417E-0001
  2.279994E+0000  5.097933E+0000
 -8.940880E-0001  1.877404E+0000
 -1.957184E+0000  1.820593E+0000
 -3.531076E+0000  2.287235E+0000
  3.263308E+0000 -5.529504E+0000
  5.310043E+0000 -1.983276E+0000
  1.084720E-0001  3.146938E+0000
 -3.917185E-0002  4.508138E+0000
 -3.669923E+0000  1.949178E+0000
 -1.112738E+0000  4.520490E-0003
 -2.030186E+0000 -6.429372E-0001
  3.122615E+0000 -8.002697E-0001
  2.108234E+0000  2.166174E+0000
  1.392414E+0000  4.592928E-0001
 -2.109335E+0000 -8.865692E-0001
 -6.116045E-0001  1.313781E-0001
  2.486058E+0000 -1.623132E+0000
  3.180374E-0001  4.278343E-0001
  1.676286E+0000 -7.681918E-0001
  5.133415E-0001  3.591309E+0000
 -1.008136E+0000 -2.116516E-0001
 -3.578354E+0000  7.068081E+0000
 -1.909545E+0000 -1.937616E-0002
  4.141531E-0001  2.445723E-0002
  1.554260E+0000  1.508618E+0000
 -3.098881E-0001  3.629719E+0000
  5.718330E-0002  2.116224E+0000
 -1.945865E+0000  2.571908E+0000
  2.430565E+0000 -4.550203E-0001
  8.426655E-0001 -2.918483E+0000
 -1.401196E+0000  2.336395E-0001
 -1.625978E+0000  1.903909E+0000
 -9.931044E-0001  1.374437E+0000
 -1.843261E+0000  7.089428E-0001
 -1.302126E+0000 -2.639585E+0000
  3.545429E+0000 -2.140783E+0000
  5.015851E+0000  1.778054E+0000
  5.644212E-0001  2.248989E+0000
 -1.827516E+0000  1.789647E+0000
 -5.317960E+0000 -3.516013E+0000
 -1.928079E+0000 -3.547732E+0000
  1.639049E+0000 -2.577789E+0000
  3.029921E+0000  1.305560E+0000
 -1.585795E+0000  2.634670E+0000
 -3.192843E+0000 -1.940714E+0000
 -3.628089E-0001 -2.001942E-0001
  4.556848E+0000  7.829803E-0001
  7.692038E-0001  6.094339E+0000
 -2.774447E+0000  1.726295E+0000
 -2.495135E+0000  2.835554E-0002
  1.316590E+0000 -6.113142E+0000
  2.115960E+0000 -2.833370E-0001
  1.396183E+0000 -2.515956E-0001
 -5.475623E+0000  5.379237E+0000
 -2.906014E+0000 -5.773176E+0000
 -1.068868E+0000 -6.212582E+0000
  4.770777E+0000 -3.915753E+0000
  2.998093E+0000  2.655071E+0000
  9.493105E-0001  2.768901E+0000
 -4.601278E+0000  4.407973E+0000
 -4.510651E+0000 -9.249223E-0001
  5.161709E-0001 -1.367606E+0000
  2.199928E+0000 -3.112750E+0000
  2.409971E+0000 -2.266307E-0001
  8.667234E-0001  4.575856E-0001
 -2.677780E+0000  7.923252E+0000
 -7.470879E+0000 -2.532754E+0000
  2.858098E-0001 -4.315100E+0000
  1.346175E+0000 -3.556743E+0000
  2.204797E+0000 -2.165929E+0000
 -1.997021E+0000  4.601464E-0001
 -7.973688E-0001  2.215345E+0000
 -1.958555E+0000 -3.561406E+0000
  2.154688E+0000 -3.680933E+0000
  5.784272E+0000 -1.451356E+0000
  2.575191E+0000  7.259717E-0001
  4.620577E-0001  2.004140E+0000
 -2.133351E+0000  5.862060E+0000
 -1.792795E+0000 -9.540810E-0001
  1.150732E+0000 -2.897532E+0000
  3.168569E+0000 -2.072541E+0000
  2.541163E+0000  1.439170E+0000
 -5.512471E+0000  3.174144E+0000
 -7.060527E+0000 -3.116694E+0000
 -5.553469E-0001 -8.379201E+0000
  7.588387E+0000 -3.367265E+0000
  5.577559E+0000  2.713423E+0000
 -7.023035E-0001  6.303915E+0000
 -1.865634E+0000 -1.231417E+0000
  8.588405E-0001  1.108234E+0000
 -2.069066E+0000 -3.103131E+0000
  4.540198E-0002 -1.216837E+0000
  3.012068E+0000  5.817215E-0001
  3.457724E+0000  3.987818E-0001
  3.755416E-0001 -1.378178E+0000
 -1.647161E+0000  3.368418E+0000
  4.685114E-0001  3.918067E+0000
 -8.119467E-0001 -5.826705E-0001
  5.079423E-0001 -1.864686E+0000
  2.110425E+0000  1.460462E+0000
 -2.358629E+0000 -1.754519E+0000
 -8.003641E-0001 -3.927823E-0001
  3.155661E+0000 -3.850600E-0001
  3.787408E-0001  3.438243E+0000
  2.526531E+0000 -2.243351E+0000
  3.801387E+0000  2.287756E+0000
 -5.582255E-0001  6.436641E-0001
 -1.382730E+0000  5.534100E+0000
  1.569414E+0000  2.844462E+0000
 -1.417527E+0000 -1.086733E+0000
 -2.360997E-0001 -1.148548E-0001
 -1.188670E+0000 -4.561372E+0000
  1.278809E+0000 -4.247648E+0000
  1.298328E+0000  1.652093E+0000
  3.459234E+0000  1.170280E+0000
 -1.098838E+0000 -2.026446E+0000
  1.147640E+0000 -2.572114E-0001
 -1.591810E+0000  1.861141E+0000
  2.052629E+0000 -1.726769E+0000
 -1.675564E+0000 -5.455921E+0000
  3.831250E-0001 -1.058025E+0000
 -1.915159E+0000 -1.823509E+0000
 -1.984881E+0000 -4.015957E+0000
  4.828581E-0001 -1.687697E+0000
  1.178578E+0000  1.743333E+0000
  2.444438E+0000  7.169219E-0001
 -2.127728E+0000  2.523444E+0000
 -7.408465E-0001  1.726224E+0000
 -4.373190E-0001  1.463715E+0000
  3.120098E+0000  9.879488E-0001
  1.479104E+0000 -2.588572E+0000
  1.550984E+0000  7.075389E-0001
 -1.584669E+0000  4.740038E+0000
 -1.504329E+0000  1.825036E+0000
 -2.361342E+0000  1.366565E+0000
 -6.577182E-0001  1.095767E+0000
 -1.660850E+0000  8.309704E-0001
  2.283028E+0000  4.164181E+0000
 -1.301896E+0000  5.359257E+0000
 -5.091754E-0001  3.109618E+0000
 -1.694993E+0000  2.609218E+0000
  5.983258E-0001 -2.715764E+0000
  3.308528E+0000 -1.962131E+0000
  1.247275E+0000  4.849571E+0000
 -3.027338E+0000  1.116167E+0000
  2.103528E-0002  1.264687E+0000
 -2.417779E-0001 -8.738563E-0001
  4.849860E+0000 -3.546703E+0000
  4.768070E+0000  4.868784E+0000
 -9.063891E-0001  6.196646E+0000
 -3.948667E+0000  6.987076E+0000
 -3.968770E+0000  1.457890E+0000
  1.035584E+0000 -4.609597E+0000
  8.317475E+0000 -3.911141E+0000
  4.069924E+0000  5.801599E-0001
 -3.250689E+0000  4.045939E+0000
 -3.476491E+0000  3.291108E+0000
 -2.667921E+0000 -9.434445E-0001
  7.063569E+0000 -9.557404E-0001
  6.381698E+0000  2.313383E+0000
  1.860867E+0000  8.172978E+0000
 -2.216177E+0000  5.806606E+0000
 -4.943851E+0000  1.672529E+0000
 -2.918146E-0001 -4.111908E+0000
  2.774529E+0000 -4.442791E+0000
  4.977100E+0000 -2.113144E+0000
  3.543707E-0003  5.191332E+0000
 -4.412663E+0000  3.566954E+0000
 -2.050020E+0000  1.680547E+0000
  1.242349E+0000 -5.098659E+0000
  6.645153E+0000  5.667035E-0001
  2.537297E+0000  2.737878E+0000
 -2.701006E+0000  4.322272E+0000
 -3.147034E+0000  2.489242E-0001
 -2.931294E+0000 -4.440871E+0000
  7.307398E-0001 -1.372858E+0001
  7.731506E+0000 -3.781892E+0000
  4.000550E+0000  3.075615E+0000
 -2.908789E+0000  5.619947E+0000
 -5.757115E+0000 -1.905388E+0000
 -3.064752E+0000 -4.284830E+0000
 -2.347548E-0001 -3.596011E+0000
  4.631169E+0000 -6.069877E-0001
  3.389863E+0000  3.262810E-0001
 -4.086064E+0000  2.002275E+0000
 -6.247143E+0000  1.693424E+0000
 -2.067632E+0000 -6.648734E+0000
  4.845956E+0000 -4.106054E+0000
 -5.967922E-0002 -2.584422E+0000
  1.283499E+0000  3.458840E+0000
 -5.734287E-0001  3.546068E+0000
 -3.026827E+0000  3.313979E+0000
 -1.599599E+0000 -4.362167E+0000
  4.659779E+0000 -1.318349E+0000
  3.474353E+0000  2.386453E+0000
 -4.666375E-0001  2.898224E-0001
 -4.536243E+0000  2.847822E+0000
 -1.639501E+0000 -2.094474E+0000
 -1.364567E+0000 -5.406271E+0000
  4.681042E+0000 -2.124627E+0000
  6.109075E-0001  3.131351E+0000
  8.964825E-0001  1.023274E+0000
 -3.909547E+0000  3.478912E+0000
 -1.284997E+0000  2.599578E+0000
 -1.376188E+0000  1.467620E-0001
  1.639823E+0000 -7.435557E-0001
  3.942332E+0000  1.979167E+0000
  2.308337E+0000  3.210649E+0000
  1.503174E-0001  3.813167E+0000
 -2.742166E+0000  3.425995E+0000
 -4.655021E+0000  1.630426E+0000
 -3.904042E-0001 -2.017496E+0000
  1.280182E+0000 -5.007602E+0000
  2.268594E-0001  1.966882E+0000
  2.623991E+0000  2.549272E+0000
  1.113987E-0001  2.384925E+0000
  1.870844E-0001 -3.027827E-0001
  9.542202E-0001 -1.048563E-0001
 -7.831501E-0001  3.175158E+0000
 -1.880970E+0000 -5.965855E-0001
  4.804737E-0001  1.929427E+0000
  1.360596E+0000  1.227070E+0000
 -1.673352E+0000  5.502217E-0001
 -3.188889E-0001 -2.277268E-0001
  1.632735E-0001 -3.875490E+0000
  1.127034E+0000 -6.539385E-0001
  3.416835E+0000  2.884000E+0000
 -6.648494E-0001  5.534719E+0000
 -2.329181E-0001  4.313390E+0000
 -3.930287E+0000  2.997629E+0000
 -1.626811E+0000  2.288369E+0000
 -3.299150E-0001 -1.085320E+0000
 -5.378854E-0001 -2.179428E+0000
  8.731825E-0001 -1.011655E+0000
  1.501074E+0000  3.985198E-0001
  5.048894E-0001  2.260082E+0000
 -8.892429E-0001  7.937765E-0002
 -1.653699E+0000 -2.480933E-0001
 -2.726994E-0001 -6.237181E-0001
  8.762065E-0001 -1.404999E-0001
 -1.221784E+0000  1.766697E+0000
 -3.147114E+0000  1.925744E-0001
 -6.439818E-0001  1.162166E+0000
 -5.545292E-0001  2.966244E+0000
 -4.287777E+0000  1.753404E+0000
  1.946307E-0001 -1.185921E+0000
  1.650409E+0000  1.169980E-0001
  2.180965E+0000  6.214803E+0000
 -1.239938E+0000  3.296943E+0000
 -1.667536E+0000  1.451302E+0000
 -3.306394E+0000 -6.051373E-0001
 -1.123592E+0000 -3.030412E+0000
  2.624012E+0000  2.612789E+0000
  1.770840E+0000  2.694507E+0000
 -9.483658E-0001  1.425956E+0000
 -7.881617E-0002  2.167812E+0000
  1.980651E-0001  9.775196E-0001
 -4.625902E+0000  4.373504E+0000
 -1.342353E+0000  2.693912E+0000
 -2.119307E+0000  2.472592E+0000
  8.964165E-0001 -1.925466E-0001
  1.507346E+0000  2.582871E+0000
  1.949462E+0000  2.165274E+0000
  3.182472E+0000  5.585420E+0000
 -2.995532E+0000 -4.728978E-0001
  2.516032E-0001 -1.743115E+0000
 -7.267578E-0001 -5.029328E+0000
  2.515199E+0000  8.493723E-0001
 -8.983680E-0001 -4.735583E+0000
  6.758144E-0001 -1.007172E+0000
  4.286269E-0001  2.016006E+0000
  4.448906E-0001  1.602096E+0000
 -1.177976E+0000  1.076015E+0000
  3.349779E-0001 -2.249497E+0000
  3.999875E+0000  2.250469E+0000
 -3.355066E-0001  2.433991E-0001
 -1.058062E-0001  3.502001E-0001
  1.467921E+0000  1.475720E+0000
  6.862993E-0001  9.038737E-0001
 -2.922140E+0000  1.950156E+0000
  1.059010E+0000  1.336628E+0000
  3.136698E+0000  3.395238E+0000
 -9.445276E-0001  2.244180E+0000
 -4.518822E+0000  3.368492E+0000
 -1.930806E+0000 -5.979417E+0000
  3.025292E+0000 -3.253931E+0000
  9.984658E-0001  3.597003E+0000
  6.136567E-0002  4.016758E+0000
 -1.009735E+0000 -1.258375E+0000
 -1.597690E+0000  1.140312E+0000
  1.965309E+0000 -1.292493E+0000
  2.918502E+0000 -8.964280E-0001
 -9.381941E-0001  3.820227E+0000
 -1.800182E+0000  4.635321E+0000
 -2.702397E+0000 -6.581801E-0001
  1.020927E+0000 -5.499517E+0000
  4.450925E+0000 -9.939847E-0001
  2.736901E+0000  4.154602E+0000
 -1.495227E-0001  1.696547E+0000
  3.283957E-0001  6.480606E-0001
  4.525282E-0001  2.880942E+0000
 -1.743637E+0000  4.254233E+0000
 -2.485214E+0000 -2.117155E+0000
 -2.860819E+0000  1.137948E-0001
  2.732494E+0000 -1.657371E+0000
 -2.144632E-0001  1.293729E+0000
 -3.666027E-0002  7.797011E-0001
  6.223985E-0001  4.310185E+0000
 -1.074072E+0000 -2.094894E-0001
  1.972027E-0002  2.502807E+0000
  3.268396E-0001  1.072882E+0000
  8.821442E-0001 -2.361021E+0000
  2.143910E+0000  4.431612E+0000
 -3.815273E-0002 -2.739186E+0000
 -3.504696E+0000  1.733910E+0000
 -2.782841E+0000 -1.741069E+0000
 -3.200164E-0001 -1.055541E+0000
 -1.311648E-0001  7.662606E-0001
  1.062784E+0000 -1.959537E+0000
  4.891776E-0001 -2.570278E+0000
  5.413448E-0001 -7.188752E-0001
 -1.031434E+0000  3.479486E-0001
 -2.614915E-0001 -6.669729E+0000
  2.205891E-0001 -2.544313E+0000
  1.739739E+0000  4.320864E-0001
 -2.001097E+0000 -1.321991E+0000
 -6.474525E-0001 -2.057220E+0000
  3.961738E+0000  6.237297E-0001
  9.967211E-0001 -3.202410E+0000
  1.342240E+0000 -1.009216E+0000
 -1.365476E+0000 -1.328329E+0000
 -1.969419E+0000 -3.846581E+0000
 -1.989663E+0000 -4.255394E+0000
  8.422081E-0001 -3.729277E+0000
  6.083411E-0001 -1.400778E+0000
  3.120743E-0001 -2.764075E-0001
 -1.984203E+0000  1.242442E+0000
 -9.945015E-0001  2.901025E-0001
  1.361397E+0000  4.018375E+0000
 -1.006511E+0000 -1.947251E+0000
  1.312489E+0000  3.439966E+0000
  1.261018E+0000  1.292231E+0000
  2.568315E+0000  3.598821E+0000
  5.529213E-0002  8.783868E+0000
 -3.008201E+0000  7.364128E+0000
 -1.472849E+0000  6.254973E-0001
  6.959154E-0001 -1.474140E+0000
  1.354609E-0001 -5.956332E+0000
  5.000292E-0001  2.976237E-0001
 -2.169817E+0000  6.620504E-0001
 -2.400289E-0001  3.196208E-0001
 -2.310282E+0000 -1.994596E+0000
 -8.057837E-0001 -3.672187E+0000
  2.325446E+0000 -1.115009E+0000
  2.779562E+0000  3.079573E-0001
 -1.980582E+0000  5.647217E+0000
 -3.277406E+0000 -2.819721E-0001
  3.565212E+0000 -1.178648E+0000
  3.620777E+0000 -2.915702E+0000
  4.813042E+0000  3.251589E+0000
 -1.559096E+0000  2.962067E+0000
 -4.883111E+0000  3.000248E+0000
 -1.916324E-0001 -2.204968E+0000
  4.204778E+0000 -1.111991E+0000
  1.732048E+0000 -4.083426E+0000
 -8.312657E-0001  6.046194E+0000
 -3.114546E+0000  1.081082E+0000
  7.612065E-0002  9.985760E-0002
 -1.021686E+0000  9.315624E-0002
  2.064538E+0000  9.672891E-0001
  1.400712E+0000  2.336242E+0000
 -2.354007E-0001 -7.623627E-0001
  4.674433E-0001 -1.363643E+0000
  5.207094E-0001  4.508273E-0001
  1.939036E+0000 -3.742699E+0000
  3.542662E+0000 -7.919207E-0001
  2.757475E+0000 -5.016521E-0002
  2.843547E-0001  6.381024E+0000
 -1.418248E+0000  4.359669E+0000
 -3.566320E-0001  3.030503E+0000
 -7.658794E-0002 -2.298736E+0000
 -1.070324E-0001 -1.566093E+0000
  4.877983E-0001 -9.107368E-0001
  9.699882E-0001  1.677554E+0000
 -1.496241E+0000  6.989935E-0001
 -7.496403E-0001  2.314938E+0000
 -1.541803E+0000  8.043539E-0001
  8.611843E-0001 -2.412736E+0000
  1.577449E+0000 -1.203600E+0000
  5.383598E+0000  2.154719E+0000
 -5.436419E+0000  5.020811E+0000
 -3.960216E-0001  2.033532E+0000
 -1.157549E+0000  1.117990E+0000
  1.183924E+0000 -3.430873E+0000
  2.960228E+0000 -1.430808E-0001
 -1.488966E+0000  2.692976E+0000
 -5.009528E+0000  3.990572E+0000
 -1.390194E-0001 -6.195589E+0000
  8.507572E-0001 -8.135750E-0001
  3.480162E+0000 -2.210379E+0000
 -7.250660E-0001  1.600867E+0000
 -1.272740E+0000  2.479953E+0000
  2.435097E+0000  4.324623E-0002
  1.982806E+0000  7.609823E-0001
  3.066065E+0000  6.330574E-0001
  2.408466E+0000  2.554454E+0000
 -2.169968E-0001  7.310177E-0001
 -3.841653E+0000  8.946754E-0001
  8.761975E-0001 -2.626402E+0000
  1.871476E+0000 -6.436303E+0000
  6.047328E+0000  1.884457E-0001
  1.448626E+0000  3.390628E+0000
 -3.719351E+0000  6.540749E+0000
 -2.964706E+0000  1.621431E+0000
 -1.350283E+0000  4.914962E+0000
 -1.222614E+0000 -2.168594E+0000
  4.639935E+0000 -8.884918E-0001
  2.421048E+0000  1.635675E+0000
 -4.342071E-0001  3.591362E+0000
 -4.251792E+0000  5.050175E+0000
 -2.281175E+0000  1.033284E+0000
  4.488589E+0000  4.898487E-0001
  3.359909E+0000  3.993207E-0001
 -3.130328E+0000  3.783769E+0000
 -1.441539E+0000  1.360692E+0000
 -3.204148E+0000  2.699216E+0000
 -3.625034E-0001 -7.380558E-0001
  3.331199E+0000 -4.127827E+0000
  9.088615E+0000 -4.453674E-0001
  2.045090E+0000  5.575682E+0000
 -4.227978E-0001  3.540124E+0000
 -3.193309E+0000  2.375420E+0000
 -2.473683E+0000 -3.173760E+0000
  5.050348E+0000 -5.399788E+0000
  3.302670E+0000 -2.377993E+0000
  9.207121E-0001  4.861256E+0000
 -3.912290E+0000  5.818938E+0000
 -4.253645E+0000 -1.137253E+0000
  1.757513E+0000 -3.227368E+0000
  2.491950E+0000  3.220801E-0001
  1.758595E+0000  6.133107E-0001
 -9.820365E-0001  1.895590E+0000
  8.261081E-0001 -1.757836E+0000
 -2.954950E+0000 -9.883838E-0001
  7.787364E-0001 -3.545894E+0000
  5.326618E+0000 -2.427753E+0000
  1.491156E+0000  1.090627E+0000
 -3.591288E+0000  1.619393E+0000
  1.569715E+0000 -3.367030E+0000
  1.388646E+0000  4.439004E-0001
  2.283518E+0000  3.925861E+0000
 -3.015799E-0001  6.318250E+0000
 -3.924330E+0000  4.938976E+0000
 -1.412166E+0000 -2.113422E+0000
  8.724891E-0001 -2.067220E+0000
  2.166078E+0000 -8.377534E-0001
  2.307088E+0000  1.224080E+0000
  1.068303E+0000  5.763406E+0000
 -2.449662E+0000  4.181438E+0000
 -9.548596E-0001 -5.791141E-0001
 -1.614169E+0000 -2.904735E+0000
  4.913695E+0000 -1.973732E+0000
  3.906085E+0000  4.263424E+0000
 -2.211024E+0000  5.807880E+0000
 -6.040988E+0000  4.969650E+0000
 -2.976398E+0000 -2.862826E+0000
  9.590616E-0001 -4.761722E+0000
  2.777545E+0000 -1.756834E+0000
  1.845494E+0000  3.094528E+0000
 -4.511183E+0000  8.413734E-0001
 -3.980544E+0000  2.175751E-0001
  4.027492E-0001 -3.016267E+0000
  3.130999E+0000 -2.096445E+0000
  2.128879E+0000  1.363784E+0000
  1.190328E+0000  4.487795E+0000
 -7.620607E+0000  1.647041E+0000
 -3.617020E+0000 -6.555888E-0001
  3.834370E+0000 -6.946870E+0000
  4.507769E+0000 -3.516170E+0000
  1.591167E+0000 -1.245229E+0000
  1.775398E-0001  4.110274E+0000
  6.282397E-0001  2.662753E+0000
 -1.396305E+0000  2.451555E+0000
  2.858109E+0000  1.140528E+0000
  1.426512E+0000  4.530548E+0000
 -1.089151E+0000  4.066203E+0000
  1.770867E+0000  4.455807E+0000
 -3.276026E+0000  3.807466E+0000
 -2.164026E-0001  2.088004E+0000
 -1.914432E+0000 -3.065012E+0000
 -1.735258E-0001 -3.231533E+0000
  1.954091E+0000 -1.318856E+0000
  1.947917E+0000  4.237623E-0001
 -1.603479E+0000 -7.777559E-0001
 -4.310459E+0000 -3.339449E+0000
 -1.104358E+0000 -9.685013E-0001
  3.078485E+0000 -4.325401E+0000
  1.056850E+0000  3.985105E+0000
 -3.331516E+0000  1.689616E+0000
  1.020662E+0000  9.341541E-0001
  4.144236E-0001 -1.207781E+0000
 -9.417319E-0002  1.514574E+0000
 -5.582422E-0001  3.025913E-0001
 -3.525272E+0000  8.112618E-0001
  5.446222E-0001 -3.312094E+0000
  2.624676E+0000 -2.503999E+0000
  6.020370E+0000 -9.897112E-0001
  9.160399E-0001  1.296872E+0000
 -2.273680E+0000  5.160379E+0000
 -7.888118E-0001  3.028617E+0000
  3.985225E-0003  1.025526E+0000
 -1.033924E+0000 -1.863855E+0000
  5.486524E-0001 -7.161683E-0001
 -1.139063E+0000  6.938763E-0001
 -4.701997E+0000  2.758146E+0000
 -6.982490E+0000 -1.997520E+0000
  1.209878E+0000 -2.991851E+0000
  4.301723E+0000 -5.547151E+0000
  5.754325E+0000  3.629087E+0000
 -2.065221E+0000  1.957335E+0000
 -4.186838E+0000  1.823716E+0000
 -9.998893E-0001 -9.531449E-0001
  2.852372E+0000 -3.358692E+0000
  1.211181E+0000 -2.331236E-0001
 -9.400717E-0001  9.110417E-0001
 -3.838224E+0000  4.340043E+0000
 -5.985527E+0000  3.125445E+0000
 -6.536789E-0001 -2.992483E+0000
 -8.068065E-0002 -3.618096E+0000
  4.396950E-0001 -1.454218E+0000
  6.325067E-0001  7.806491E-0001
 -1.421482E+0000  5.552605E+0000
  1.225214E+0000 -1.872851E+0000
 -2.119279E+0000  7.955260E-0001
  9.859529E-0001  3.121097E+0000
 -4.388986E-0001  4.719856E+0000
 -1.117270E+0000 -2.725006E+0000
  1.169211E+0000 -3.348245E+0000
  2.488063E+0000 -3.709283E+0000
  4.115348E+0000 -8.753408E-0001
  3.741118E+0000 -1.878500E+0000
  6.484296E-0001  3.089533E+0000
  1.809829E+0000  2.658935E+0000
 -4.657911E-0003  1.504977E+0000
  2.767108E+0000  1.067409E+0000
  4.194733E+0000  6.210504E+0000
  1.918850E+0000  4.287211E+0000
 -2.283692E+0000  6.141162E+0000
 -4.805796E-0001  1.566938E+0000
  1.431315E+0000  1.514214E+0000
  3.575658E+0000 -2.478420E+0000
  2.352196E+0000 -1.028571E-0001
 -5.081531E+0000  2.487388E+0000
 -3.280480E+0000  2.385744E+0000
 -1.131259E+0000 -2.561355E+0000
  1.523948E+0000 -6.468810E+0000
  9.502633E-0001 -2.024823E+0000
 -1.382065E+0000  4.094487E+0000
 -3.285582E-0001  6.494753E+0000
 -2.563911E-0001  6.701291E-0001
  1.622502E+0000  3.571630E+0000
  2.322540E+0000 -1.785090E+0000
 -1.453953E+0000 -2.602569E+0000
  7.060420E-0001 -3.306249E+0000
  5.904469E+0000 -2.130160E+0000
  1.222164E+0000  3.826537E+0000
 -3.060811E+0000  4.783189E+0000
 -4.216643E+0000  7.222895E-0001
 -1.634458E+0000 -2.518988E+0000
  3.654931E+0000  5.411806E-0001
  4.101811E+0000 -1.546733E+0000
 -1.306041E+0000  1.859489E+0000
 -5.756785E+0000  2.197632E+0000
 -5.212321E+0000 -5.466772E+0000
  9.835682E-0001 -5.331022E+0000
  7.939856E+0000 -6.276613E+0000
  5.320567E+0000  5.644025E+0000
 -8.998231E-0001  2.908824E+0000
 -6.884688E+0000  5.052599E+0000
 -3.770062E-0001 -7.763282E+0000
  1.682850E+0000 -6.359956E+0000
  6.954374E+0000 -2.198076E+0000
  3.452081E+0000  7.072470E-0001
 -8.846390E-0001  3.902105E+0000
 -2.048229E+0000  6.720801E-0001
 -1.212214E+0000 -2.869162E+0000
  3.868352E+0000 -4.271435E-0001
  2.302911E+0000  2.541476E+0000
 -1.494644E+0000  2.451228E+0000
 -7.885109E+0000  5.677357E-0001
 -7.961461E-0001 -8.215173E+0000
  4.957398E+0000 -6.595497E+0000
  2.555333E+0000 -3.539500E+0000
 -8.850370E-0001  3.722582E+0000
 -4.034769E+0000  3.300080E+0000
 -3.469762E+0000  1.293686E+0000
 -1.041282E-0001 -5.768769E+0000
  3.182626E+0000  3.084634E+0000
 -1.818994E+0000  3.795718E+0000
 -3.506399E+0000  3.202953E+0000
 -1.007460E+0000 -2.637335E+0000
  2.287805E+0000 -2.385891E+0000
  2.926589E+0000 -2.380688E+0000
  1.461850E+0000  3.174037E+0000
 -3.391378E-0001  3.800799E+0000
 -1.722880E+0000  3.382614E+0000
 -3.814248E+0000 -2.441373E+0000
 -8.883649E-0001 -6.220620E+0000
  3.100133E+0000 -3.405589E+0000
  4.335918E+0000  1.238800E+0000
 -2.827125E-0001  5.284505E+0000
 -4.666264E+0000  3.481960E+0000
 -2.580938E-0002 -3.434124E-0002
  5.696201E+0000 -3.701322E+0000
  4.983947E+0000  1.289347E+0000
 -2.791347E+0000  2.231749E+0000
 -4.144341E+0000  2.753506E-0001
 -2.649563E+0000 -4.537875E+0000
  2.060791E+0000 -6.798225E+0000
  6.092611E+0000 -5.343743E+0000
  2.409192E+0000 -1.854849E+0000
  8.082749E-0002  5.533131E+0000
 -5.657069E+0000  4.770483E+0000
 -2.112975E+0000 -5.075514E+0000
  2.144959E+0000 -4.395174E+0000
  2.428283E+0000 -4.131834E+0000
  2.029649E+0000  1.622993E+0000
 -2.737860E+0000  3.313782E+0000
 -1.624606E+0000 -9.966601E-0001
 -2.835832E+0000 -1.221302E+0000
 -1.881581E+0000 -2.266001E+0000
  1.316797E+0000 -1.718561E+0000
 -2.781104E+0000  1.348037E+0000
 -7.502963E-0001  4.605456E+0000
 -6.098202E+0000 -7.940617E-0001
 -1.726015E+0000 -5.337353E+0000
  2.915469E+0000 -7.127209E+0000
  3.111675E+0000 -4.986041E+0000
  2.367785E-0001  2.084774E+0000
 -5.330841E+0000  1.874009E+0000
 -2.989569E+0000 -1.790737E+0000
 -1.489439E+0000 -8.916821E+0000
  2.069266E+0000 -3.479802E+0000
  7.023127E+0000 -6.997386E-0001
  1.842862E+0000  8.883224E-0001
 -2.666546E-0001  5.840095E+0000
 -2.675060E+0000 -1.850670E+0000
  3.624978E-0001 -1.687672E+0000
  2.308920E+0000  9.763243E-0001
 -2.027523E+0000  5.241534E+0000
  1.509283E+0000 -1.340768E+0000
 -1.588900E+0000  3.725386E+0000
 -2.067877E+0000  4.755118E+0000
  2.456263E+0000  1.897140E+0000
 -1.940775E+0000  9.993684E-0002
 -2.573139E+0000 -1.299511E+0000
  3.908777E+0000 -1.044476E+0000
 -5.242996E-0001  2.684423E-0001
 -4.487073E+0000 -6.949529E-0001
 -3.168103E-0001 -1.735038E+0000
  3.318245E+0000 -1.548731E+0000
  2.711840E+0000 -1.274300E+0000
 -4.561604E+0000  4.018049E+0000
 -5.013165E+0000 -3.585556E-0001
 -1.625607E+0000 -5.683913E+0000
  1.927757E+0000 -5.360350E+0000
  2.224676E+0000  1.864986E-0002
 -1.560228E+0000 -9.782821E-0001
 -3.091925E+0000  4.156725E+0000
 -3.296923E+0000 -2.074802E+0000
  1.827977E-0001 -1.661748E+0000
  2.285061E-0001 -3.598925E+0000
  1.766474E+0000  1.564202E+0000
  5.400909E-0001  6.466252E+0000
 -3.976142E+0000  2.002778E+0000
 -2.657713E+0000 -4.714516E-0001
  5.462000E+0000 -6.588083E+0000
  5.103069E+0000 -7.926139E-0001
  1.451736E+0000 -1.731870E+0000
 -2.361335E+0000  2.522503E+0000
 -1.833478E+0000  3.114956E+0000
  2.606104E-0001 -4.579187E+0000
 -1.867816E+0000 -3.833558E+0000
 -4.415527E-0001 -1.977643E+0000
  1.380869E+0000 -2.318686E+0000
  5.875148E+0000 -4.978368E-0001
  3.919276E+0000  2.723787E+0000
 -1.635592E+0000  3.634855E+0000
 -3.599933E+0000  1.455017E+0000
 -1.376094E+0000 -4.797721E+0000
  9.981332E-0001 -6.052655E-0001
  4.662741E+0000 -2.004032E+0000
  2.652305E+0000  3.036799E+0000
 -2.252351E+0000  2.182222E+0000
 -1.322919E+0000 -1.255671E+0000
 -2.875833E+0000 -2.407734E+0000
  3.039667E-0001 -2.330758E+0000
 -1.607907E-0001 -5.187573E-0001
 -9.952370E-0001  5.404645E-0001
 -3.128447E+0000 -1.558788E+0000
  6.717362E-0001 -6.264246E+0000
  2.549119E+0000  4.597827E-0001
  3.162840E+0000  7.477692E-0001
  3.778725E-0001 -1.911490E+0000
 -1.238606E+0000 -4.723197E-0001
 -1.330519E-0001  1.639657E+0000
 -1.249105E+0000 -3.366176E+0000
 -5.843567E-0001 -1.960032E-0001
  5.973214E-0001  2.350822E+0000
 -2.850369E+0000  4.461529E+0000
 -5.333279E+0000 -1.832957E+0000
  1.446216E+0000 -8.445150E-0001
  2.011978E+0000 -5.812747E+0000
  4.600232E+0000 -1.952503E+0000
  1.121151E+0000 -2.525841E-0001
 -1.936312E+0000 -4.744525E-0001
 -3.211538E+0000 -2.045897E+0000
 -2.689116E+0000 -2.478075E+0000
  1.853803E-0001 -1.087341E+0000
 -3.453343E-0001  1.230126E-0001
 -2.590772E+0000  3.493639E-0001
  2.971783E-0001 -7.038393E-0001
  4.642341E+0000 -4.092168E+0000
  1.085440E+0000  2.635469E-0001
 -9.840393E-0001  2.321718E+0000
 -5.103862E-0001  3.980910E+0000
 -2.297251E+0000 -2.268416E+0000
 -3.860875E-0001 -5.462204E+0000
  4.010803E+0000 -4.671827E-0001
 -3.338150E-0001  3.763380E+0000
  1.164926E+0000  6.183565E+0000
 -7.250077E+0000  4.135437E+0000
 -4.363931E+0000 -3.072073E+0000
  2.154282E-0001 -4.740073E+0000
  4.616125E+0000 -2.375403E+0000
  4.710455E+0000  5.597981E-0001
 -3.358135E+0000  3.083463E+0000
 -4.108616E+0000 -4.310285E-0001
 -2.026520E+0000 -5.350333E+0000
  2.704183E+0000 -5.255749E+0000
  7.516538E+0000 -1.236797E+0000
  7.312716E-0001  7.658857E+0000
 -2.483746E+0000  2.945260E+0000
 -2.862359E+0000 -4.606435E+0000
  4.098446E-0001 -7.340310E+0000
  6.583287E+0000 -5.858010E+0000
  5.590988E+0000  4.119933E+0000
  7.005979E-0001  4.263132E+0000
 -2.093781E+0000  3.525267E+0000
 -2.208437E+0000  1.028494E-0001
  6.960428E-0001 -8.322118E-0001
 -1.640752E-0001  7.039987E-0001
 -1.412109E+0000 -2.036172E+0000
 -3.231468E+0000  4.018125E+0000
 -1.712669E+0000 -4.866960E+0000
 -8.310930E-0002 -5.714887E-0001
  1.965335E+0000 -7.690347E+0000
  1.303899E+0000 -1.481880E+0000
  8.906411E-0001  1.402145E+0000
  3.609205E-0001  8.129810E-0001
 -1.489318E+0000 -9.814035E-0001
 -1.597098E+0000 -4.362141E+0000
 -1.489972E-0002 -1.243182E+0000
  2.147865E+0000 -4.055698E+0000
  2.261212E+0000  1.210509E-0001
  3.277019E+0000  2.576823E+0000
 -2.336410E+0000  6.394957E+0000
 -2.875890E+0000  2.078650E+0000
  1.750649E+0000 -1.561545E+0000
  1.874061E+0000 -8.179477E-0001
  9.291661E-0001  6.929800E-0001
 -4.402248E+0000  2.212736E+0000
 -2.337376E+0000 -6.500624E-0002
 -2.098918E+0000 -3.670581E+0000
  3.510625E-0001 -4.773409E+0000
 -1.755766E-0001  1.737913E+0000
  4.826688E+0000 -4.584446E-0003
 -8.309477E-0001  3.837229E+0000
 -1.415939E+0000  1.924709E+0000
 -6.423179E-0001  1.096208E+0000
  3.598070E-0001  1.443331E+0000
  1.584031E+0000 -4.969658E-0001
  4.361061E+0000  9.487240E-0001
  3.096730E+0000  1.960411E+0000
  9.608951E-0001  1.198181E+0000
 -2.455856E+0000 -8.272890E-0002
 -6.827082E-0001 -2.857116E+0000
  1.634167E+0000 -3.458345E+0000
  2.903989E+0000 -9.414253E-0001
  2.025942E+0000  2.109438E+0000
 -2.080044E+0000 -2.274562E+0000
 -1.127154E+0000  2.655297E+0000
  8.883115E-0001 -6.106554E-0001
 -1.113468E+0000 -1.753204E+0000
 -1.105238E+0000 -1.620288E+0000
 -1.996715E+0000 -1.230806E+0000
  1.977658E-0001 -5.082200E+0000
  4.383689E+0000 -4.537920E-0001
  7.605078E-0001  4.686423E+0000
 -5.115596E-0001  6.890770E+0000
 -4.060743E+0000  2.309820E+0000
 -6.527646E-0001 -1.318820E+0000
  3.085760E+0000 -3.289907E+0000
  2.532138E+0000  1.945640E+0000
 -3.005333E+0000  4.584081E+0000
 -3.718714E+0000  2.208768E+0000
 -7.683370E+0000 -1.123867E-0001
  1.211018E+0000 -3.499866E+0000
  2.060637E+0000 -2.677461E+0000
  2.875675E+0000  3.744184E+0000
 -2.851384E+0000  3.662960E+0000
 -5.934871E+0000  2.714611E+0000
 -4.021278E+0000 -2.847427E+0000
  1.589636E+0000 -9.382163E+0000
  4.669279E+0000 -2.907813E+0000
  3.543800E+0000  8.825835E-0001
  1.272360E+0000  4.124414E+0000
 -6.329207E+0000  4.881196E+0000
 -1.363899E+0000 -8.949731E-0002
  6.621346E-0001 -2.496418E+0000
  1.794780E+0000 -6.190765E-0002
  3.780559E+0000  1.089673E+0000
  2.634671E+0000  1.486495E+0000
 -1.017519E+0000  1.935260E+0000
  4.644042E-0001  2.614034E+0000
  1.815680E+0000  1.258050E+0000
  1.307975E+0000  2.013914E+0000
 -2.142830E+0000  1.853079E+0000
 -9.422879E-0001  1.751120E+0000
 -3.418601E+0000  1.002094E+0000
  5.441030E-0001 -1.353766E+0000
 -2.552197E+0000  1.924203E+0000
  2.859406E+0000  3.530962E+0000
 -1.641275E+0000  3.724575E+0000
 -6.168233E-0001  4.610578E+0000
 -3.923406E+0000  2.382483E-0001
  4.787396E-0001 -5.280260E+0000
  6.425065E-0001  3.490847E-0001
 -1.673842E+0000 -3.706167E+0000
  8.775417E-0001 -1.763044E+0000
 -2.680744E+0000  6.459144E-0001
  9.630334E-0001 -2.099280E+0000
 -1.094916E+0000 -9.892862E-0001
  2.275550E-0001 -9.295523E-0002
 -7.752700E-0001 -4.498905E-0001
 -2.761520E+0000  3.359752E+0000
 -2.212442E+0000  5.584451E-0001
 -4.772643E-0001 -4.915164E-0001
  1.152610E+0000 -2.673414E+0000
 -1.008722E+0000 -9.050697E-0001
 -2.670759E+0000  1.500339E+0000
  2.896297E-0001 -3.361826E+0000
  1.383782E+0000 -2.625932E+0000
 -9.273865E-0001 -2.272572E+0000
 -4.232032E+0000  3.738067E-0001
 -1.637997E+0000 -2.120309E+0000
  1.560399E+0000 -2.265818E+0000
  3.422447E+0000 -6.668643E-0001
  5.963404E+0000  1.195473E+0000
  3.516602E+0000  2.986619E+0000
 -7.313071E-0001  2.504930E+0000
 -5.607754E+0000 -6.008885E-0001
 -1.459493E+0000 -2.320336E+0000
  3.311408E+0000 -8.033700E+0000
  1.882817E+0000  1.536566E+0000
  2.432973E+0000  2.836504E+0000
 -5.144461E+0000  1.937704E+0000
 -3.270394E+0000 -2.767671E-0001
  8.259252E-0001 -6.767341E-0001
  2.714206E+0000 -1.552074E+0000
  2.754370E+0000  1.634749E+0000
 -8.630114E-0001  5.406424E+0000
 -5.914827E-0001  6.162582E-0001
 -3.867515E+0000 -9.148958E-0001
  2.533514E+0000 -4.602998E+0000
  5.846213E+0000  3.093435E-0001
  2.408121E+0000 -2.056289E+0000
 -2.607473E-0001  2.124362E+0000
 -2.500387E+0000 -3.239770E+0000
 -3.142271E-0001 -2.113172E+0000
  2.498112E+0000 -5.136199E+0000
  5.748312E+0000 -3.919134E-0001
  3.484716E+0000  5.286512E+0000
 -1.100500E+0000  6.271220E+0000
 -8.651814E+0000 -4.698607E+0000
  1.241874E-0001 -8.660676E+0000
  2.004388E+0000 -5.985808E+0000
  6.295504E+0000 -2.941673E+0000
  4.704685E+0000  2.938912E+0000
 -4.177156E+0000  5.553252E+0000
 -9.126149E+0000  4.186864E+0000
 -4.109445E+0000 -6.626955E-0002
  1.324467E+0000 -5.590967E+0000
  5.105455E+0000 -5.079786E-0001
  1.446439E+0000  1.290340E+0000
 -4.328700E+0000 -8.583407E-0001
 -3.420683E+0000 -2.737085E+0000
  1.396920E+0000 -4.171756E+0000
  4.251585E+0000 -5.980705E+0000
  1.932091E+0000  8.296554E-0001
 -2.436728E+0000  5.823506E+0000
 -2.792281E+0000 -1.011234E+0000
 -3.685613E-0001 -3.800416E+0000
  3.065988E+0000 -6.594786E-0001
  3.189151E+0000  1.297495E+0000
  1.246602E+0000  5.960871E+0000
 -1.147838E+0000  8.631109E+0000
 -9.967415E-0001  1.149604E+0000
  3.474219E-0001  1.173721E+0000
 -5.385066E-0001 -2.065618E+0000
 -4.679066E-0001  2.345748E+0000
 -1.799704E+0000  1.960706E+0000
 -6.299769E-0001  3.127770E-0001
 -5.314554E-0001 -1.189094E+0000
  3.886907E-0001 -5.009124E+0000
  2.622326E+0000 -3.170218E-0001
 -2.719600E-0002 -2.478508E+0000
  2.250977E+0000  4.087969E+0000
  1.004594E-0001  2.721883E+0000
 -3.962998E+0000  2.074605E+0000
  7.503287E-0001  1.367878E+0000
  1.560410E+0000  1.086578E+0000
  1.520261E+0000  1.966953E-0001
  1.347564E-0001  2.431672E+0000
 -2.058281E+0000  4.096114E+0000
 -1.416480E+0000 -1.613375E+0000
  4.491063E+0000 -2.388203E+0000
  3.463437E+0000  2.216943E+0000
 -3.994609E-0001  2.042210E+0000
  1.682634E+0000  3.548818E+0000
 -3.219554E+0000  6.253315E+0000
 -2.914347E+0000  1.141407E+0000
  5.809647E-0001 -1.518431E+0000
  3.903040E+0000 -9.226239E-0001
  2.914549E+0000  8.049898E-0001
  2.467532E-0001  7.365403E+0000
 -2.010747E+0000  3.847098E+0000
 -3.031465E-0002 -6.502253E-0001
  1.294595E+0000 -1.412361E+0000
  8.909833E-0002 -6.626622E+0000
 -4.179753E-0001 -2.318055E+0000
 -2.376545E+0000 -8.293050E-0001
 -3.757362E+0000 -1.136582E-0001
 -2.669992E+0000 -2.935036E+0000
  2.327066E+0000 -4.803827E+0000
  1.813759E+0000  8.073236E-0001
 -2.580945E+0000  2.328399E+0000
 -6.357865E+0000  1.675417E+0000
 -4.708770E+0000 -1.507316E+0000
  3.966958E+0000 -4.316944E+0000
  1.736335E+0000 -4.162737E+0000
  2.263296E+0000  6.682188E-0001
  1.182631E+0000  6.018360E+0000
 -3.446589E+0000  3.124028E+0000
 -3.013617E+0000  1.913474E+0000
  1.360785E-0001 -3.870088E+0000
  3.613366E+0000 -6.787387E+0000
  4.270819E+0000 -2.959714E+0000
 -1.989499E+0000  4.102247E+0000
 -6.052915E+0000  2.459802E+0000
 -4.859272E+0000 -4.270172E+0000
  2.515152E+0000 -7.310533E+0000
  6.883067E+0000 -3.051757E+0000
 -5.011675E-0002  5.454751E+0000
 -1.945476E+0000  6.599407E+0000
 -7.767754E+0000  5.719416E-0002
 -3.163028E+0000 -9.077965E+0000
  5.406043E+0000 -5.332453E+0000
  8.997176E+0000  3.556490E+0000
  8.079997E-0001  7.528930E+0000
 -5.720883E+0000  4.790397E+0000
 -5.496005E+0000 -1.280867E+0000
  1.744757E+0000 -1.079860E+0001
  6.087237E+0000 -2.626276E+0000
  1.845569E+0000  3.102670E+0000
 -1.009910E+0000  6.701042E+0000
 -5.013326E+0000 -7.738894E-0001
 -1.802616E+0000 -2.785774E+0000
  5.135466E+0000 -4.051515E+0000
  7.101745E+0000  3.972023E-0001
  2.582802E-0001  5.700011E+0000
 -3.321832E+0000  5.233443E+0000
 -7.479349E+0000  4.137713E-0001
 -7.140420E-0001 -5.752929E+0000
  5.711906E+0000 -4.537137E+0000
  5.300823E+0000 -5.535718E-0001
  3.078625E+0000  1.916004E+0000
 -2.553073E+0000  2.021358E+0000
 -4.466034E+0000  1.783188E+0000
 -2.061093E-0001 -3.807154E+0000
  2.909561E+0000 -1.616259E+0000
  3.221025E+0000  1.316985E+0000
  7.323403E-0001  7.431735E+0000
 -1.356525E+0000  1.753910E+0000
 -2.323184E+0000  7.801685E-0001
 -1.063970E-0001 -7.627123E+0000
  4.870272E+0000 -5.853254E+0000
  5.069322E+0000 -1.726830E-0001
  3.398055E-0001  2.920074E+0000
 -1.942448E+0000  4.464240E+0000
 -1.729406E+0000  2.865853E+0000
  8.257652E-0002 -7.320724E-0001
  1.790200E+0000 -1.694065E+0000
 -2.651294E-0001  3.409614E+0000
 -4.000412E+0000 -9.612489E-0001
 -5.446835E+0000 -1.785698E+0000
  2.633286E-0001 -4.881929E+0000
  2.638393E+0000 -5.906485E+0000
  4.163280E+0000 -3.346942E+0000
  1.383052E+0000  3.666744E+0000
 -3.773614E-0001  6.169411E+0000
 -4.604804E+0000  5.140302E+0000
 -4.076237E+0000 -1.907999E+0000
  3.559804E+0000 -1.836298E+0000
  6.790847E+0000  1.925397E+0000
 -1.474822E-0001  5.165896E+0000
 -5.669607E+0000  6.884696E+0000
 -6.326024E+0000 -2.076359E+0000
  1.965694E+0000 -6.077469E+0000
  3.589284E+0000 -1.148596E+0000
  5.698428E-0001  1.264300E-0002
 -6.106842E+0000  4.029388E+0000
 -4.670783E+0000  9.545315E-0001
  2.230119E+0000 -5.581278E+0000
  4.292855E+0000 -1.158791E+0000
  2.489036E+0000  1.248251E-0002
 -2.072435E+0000  5.470691E+0000
 -7.511525E+0000 -9.399453E-0001
  1.884994E+0000 -2.866009E+0000
  9.353028E-0001 -4.093921E+0000
  3.416484E+0000 -6.409525E-0001
  3.643933E-0001  5.320969E+0000
 -5.595499E+0000  7.029728E+0000
 -5.133266E+0000 -1.150001E+0000
 -2.305534E-0002 -4.326848E+0000
  2.945239E+0000 -3.510794E+0000
  2.162554E+0000  1.565557E+0000
 -3.131715E+0000  1.384512E-0001
 -3.721622E+0000 -4.261414E+0000
  4.266721E-0001 -1.625100E+0000
  4.652929E+0000 -9.297848E-0001
  8.328134E-0001  4.133764E+0000
 -6.549223E+0000  6.634534E+0000
 -4.144053E+0000 -1.296603E-0001
  2.575800E+0000 -5.680066E+0000
  4.672082E+0000 -2.951882E+0000
  3.402492E+0000  7.981513E-0001
 -2.314966E+0000  1.534122E+0000
 -5.943627E+0000  2.496901E+0000
 -3.934580E+0000 -2.911739E+0000
  2.792809E+0000 -9.213764E+0000
  4.965740E+0000 -2.936888E+0000
  5.049223E+0000  2.212662E+0000
 -2.978578E+0000  3.966530E+0000
 -6.812390E+0000  3.392483E+0000
 -3.556537E+0000 -4.856824E+0000
  3.129583E+0000 -7.192933E+0000
  5.771752E+0000 -2.628575E+0000
  2.438545E-0001 -2.105411E-0001
 -3.112162E+0000  4.040086E+0000
 -4.435570E+0000 -4.262118E+0000
  3.627710E+0000 -5.213802E+0000
  9.804413E+0000 -1.702288E+0000
  5.021907E+0000  3.903134E+0000
 -4.138159E+0000  6.539806E+0000
 -7.778344E+0000  2.659236E+0000
 -3.938863E+0000 -2.549210E+0000
  7.544040E+0000 -1.134785E+0000
  4.741441E+0000 -2.742699E+0000
  1.621971E-0001  5.801654E+0000
 -4.565111E+0000  4.597646E+0000
 -2.886723E+0000 -4.325359E+0000
  2.445544E+0000 -7.065925E+0000
  8.023236E+0000 -3.071633E+0000
  3.094937E+0000  4.282771E+0000
 -9.706336E-0001  4.557602E+0000
 -2.853752E+0000  6.021005E+0000
 -8.578255E-0001  2.432003E+0000
  3.093139E-0001 -9.398679E-0001
  6.148481E-0001  2.100039E+0000
 -1.004271E+0000  1.632971E+0000
 -2.477916E+0000 -2.769149E+0000
  1.496433E+0000  2.890653E+0000
  1.534056E-0001  9.613964E-0001
  7.253538E-0001  1.078647E+0000
 -1.357820E-0001  7.432490E+0000
 -9.577255E-0001  1.540830E+0000
 -3.326016E+0000 -1.384890E+0000
  8.102311E-0001 -6.959213E-0001
  2.452726E+0000 -4.157728E+0000
  4.044909E+0000  7.079791E-0001
 -3.751870E-0001  4.498899E+0000
 -7.283938E-0001  2.531633E+0000
  3.688629E+0000  1.297396E+0000
 -1.994338E+0000  1.304415E+0000
 -4.613262E-0001  1.875786E+0000
 -9.196940E-0001 -2.392833E+0000
 -6.013847E-0002  6.107283E-0001
  2.422080E+0000 -4.235086E+0000
  1.029021E+0000  1.867706E+0000
  1.621207E-0001 -1.492949E+0000
 -9.800812E-0001  3.267477E-0001
 -5.456873E+0000 -2.755257E+0000
 -2.402739E+0000 -3.441047E+0000
  1.550376E+0000 -7.666365E+0000
  1.511826E+0000 -1.330191E+0000
 -6.131718E-0002 -2.446729E+0000
 -6.454811E-0001  3.025201E+0000
 -5.381789E+0000  1.682706E+0000
 -4.449700E+0000 -2.296206E+0000
  1.209876E+0000 -1.184646E-0001
  2.915500E+0000  2.195175E+0000
 -1.245778E+0000 -8.484074E-0001
 -4.245806E+0000 -2.687009E+0000
 -2.103272E+0000 -3.183788E+0000
 -9.818530E-0001 -2.431079E+0000
  2.893054E+0000 -3.660741E+0000
  5.121558E+0000  1.270247E+0000
  2.762232E+0000  4.896799E+0000
  1.881235E+0000  5.889604E+0000
 -2.456418E+0000  6.817187E-0001
 -6.929336E-0001 -3.646384E+0000
  1.655265E+0000 -4.623015E+0000
  6.361148E+0000 -3.419996E+0000
  3.809454E-0001 -2.128373E+0000
 -1.934768E+0000  2.092542E+0000
 -2.010759E+0000  1.637003E+0000
 -6.117151E-0001  6.208672E-0001
  2.501531E+0000 -1.276715E+0000
  1.975858E+0000 -1.574928E+0000
 -6.347926E-0001  5.648641E-0001
  1.162207E-0001 -1.333689E+0000
 -2.092590E+0000 -2.034177E+0000
  6.955614E-0001  2.508890E+0000
 -5.179944E-0001 -1.538310E+0000
 -2.010704E+0000  2.258443E+0000
 -1.701499E-0001 -6.762419E-0001
  3.139984E+0000 -3.707501E+0000
  2.114414E+0000  2.149197E+0000
  6.135399E-0001  3.443776E+0000
 -3.243365E+0000  2.426855E+0000
 -1.342493E+0000 -8.630476E-0001
  2.243077E-0001 -1.506102E+0000
  3.285421E+0000 -1.587759E+0000
 -4.134099E-0001  1.905156E+0000
 -1.416808E-0001  1.809407E+0000
 -9.534244E-0002  1.378444E+0000
 -1.880356E+0000 -1.085586E+0000
  8.025655E-0001 -3.065752E+0000
 -1.269839E+0000 -4.039214E+0000
 -1.339574E+0000  3.500282E-0002
 -2.937026E+0000 -2.767402E+0000
  7.469585E-0001 -6.538243E-0001
  5.171659E+0000 -3.388087E+0000
  3.359314E+0000  2.157451E+0000
 -1.681209E+0000  1.415421E+0000
 -4.252907E+0000  8.468409E-0001
 -1.758846E+0000 -3.581896E+0000
  1.107731E+0000 -4.336328E+0000
  2.505733E+0000  9.458640E-0001
 -3.722599E+0000  1.073325E+0000
 -5.098367E+0000  9.457008E-0001
 -3.500474E-0002 -2.403840E+0000
  4.796229E+0000 -1.870581E+0000
  2.986656E+0000 -1.290839E+0000
 -7.199410E-0001  4.221145E+0000
 -3.492090E+0000  3.281235E+0000
 -2.916654E+0000  3.911960E-0001
  2.467052E+0000 -8.587102E-0001
  2.507701E+0000 -1.232622E+0000
  1.002295E+0000  4.902305E+0000
 -4.562118E+0000  4.989656E+0000
 -2.120283E+0000  5.994892E-0001
  2.031715E+0000 -5.509300E+0000
  3.743147E+0000 -2.105490E+0000
  2.008292E+0000  5.548860E+0000
 -2.123693E+0000  2.958529E+0000
 -3.174855E+0000  1.495084E+0000
 -1.660620E+0000 -5.142904E+0000
 -2.070975E+0000 -3.023551E+0000
  2.765899E+0000 -7.997289E-0001
  5.289506E+0000  1.577264E+0000
 -3.396450E-0001  2.006660E+0000
  2.423731E-0001 -2.838751E+0000
 -3.398198E-0001  1.079732E+0000
 -4.033289E+0000 -5.031155E+0000
 -4.773347E-0001 -7.272201E-0001
  1.612817E+0000 -5.621520E+0000
  3.305337E+0000  1.157215E+0000
  1.796855E+0000  1.439494E+0000
 -2.574677E+0000 -1.002718E-0001
  6.320204E-0002 -5.459588E-0001
  1.273265E-0001 -2.331976E+0000
  1.415745E+0000 -1.272478E+0000
 -1.413684E+0000 -2.522848E-0001
  1.814112E-0001 -1.115439E+0000
  2.926213E+0000  3.318931E+0000
 -8.561141E-0001  2.731749E+0000
 -3.942630E+0000 -1.133010E-0001
 -2.631145E+0000 -3.958707E+0000
 -1.191542E+0000 -4.111556E+0000
  2.413664E+0000  2.946482E-0001
  3.892217E+0000  3.038751E-0001
 -1.146664E+0000  5.790386E+0000
 -3.928630E+0000  4.364746E+0000
 -1.591025E-0001  1.197126E+0000
  1.865258E-0001 -3.459750E+0000
  3.216435E+0000 -6.019278E+0000
  4.637504E+0000 -8.673418E-0001
 -6.370040E-0002  3.652638E+0000
 -2.409734E+0000  2.649514E-0001
 -4.790025E-0002 -4.895069E+0000
  1.119489E+0000 -5.017048E+0000
  1.695677E+0000  2.226502E+0000
 -2.832508E+0000  1.945331E+0000
 -1.680832E+0000 -2.563239E+0000
  8.313838E-0001 -6.726904E-0001
  3.846630E-0001  1.671985E+0000
  1.141447E+0000  4.541741E+0000
 -4.130344E+0000 -2.175856E+0000
  2.925483E-0001 -4.983345E+0000
  3.963954E-0001 -2.162404E+0000
  5.167362E-0001 -1.192833E-0001
  9.355307E-0001  6.029871E-0001
  1.852482E-0001  1.686217E+0000
  9.112478E-0001  2.152370E+0000
  3.830003E+0000  4.509279E+0000
 -1.017360E+0000  4.824409E+0000
 -3.122277E+0000  6.680499E-0001
 -2.446050E-0001 -2.632111E+0000
  2.607978E+0000 -2.797996E+0000
  5.964387E-0001  9.148697E-0001
 -1.267251E+0000  4.261839E+0000
  3.593808E-0002  1.535836E+0000
 -3.236496E+0000 -3.105337E+0000
 -1.786896E+0000 -2.931956E+0000
  2.564841E+0000 -6.752093E+0000
  2.690958E+0000 -2.520886E+0000
  4.858077E+0000  2.741048E+0000
 -2.006047E+0000  1.444768E+0000
 -5.490789E+0000  4.459794E+0000
 -4.683467E+0000 -3.258213E+0000
  1.632465E+0000 -6.482987E+0000
  4.909916E+0000 -3.855586E-0001
  4.414577E+0000  5.259932E+0000
 -3.645085E+0000  6.923046E+0000
 -4.616804E+0000  1.091263E+0000
 -3.033144E+0000 -3.515200E+0000
  1.238385E+0000 -3.726384E+0000
  5.882821E+0000  2.421759E+0000
  1.557037E+0000  4.483132E+0000
 -1.797208E+0000  5.907730E+0000
 -4.945721E+0000  2.063844E+0000
 -1.122055E+0000 -3.608229E+0000
  5.498853E-0001 -2.784647E+0000
  3.527469E+0000  5.845148E-0002
 -3.974635E-0001 -1.390092E+0000
 -5.234516E+0000  2.686046E+0000
 -2.626994E+0000 -5.454800E+0000
  4.507317E+0000 -1.568239E+0000
  1.339474E+0000 -4.361110E+0000
 -4.954185E-0001 -1.297607E+0000
 -1.716116E+0000  8.727555E-0001
 -2.563937E+0000 -3.050072E+0000
 -1.265833E-0001 -2.775391E+0000
  1.590505E+0000 -3.437155E+0000
 -2.304137E+0000 -3.275889E+0000
 -5.555328E-0001 -2.772863E+0000
 -3.245431E+0000 -2.142984E+0000
  1.897563E-0003 -1.048687E-0001
  3.044759E+0000  1.190275E+0000
 -1.973021E+0000  8.782817E-0001
 -2.170338E+0000  2.402628E+0000
 -7.877972E-0001 -1.967236E+0000
  5.786666E-0001 -3.172607E+0000
  3.084780E+0000 -2.988883E+0000
 -1.087952E+0000  6.600438E-0001
 -1.882018E+0000  2.237802E+0000
 -2.625074E+0000 -8.407782E-0001
  3.002654E+0000  5.008438E-0001
  3.572883E+0000  9.282613E-0001
  4.221199E+0000  3.041334E+0000
  1.487710E-0001  4.190406E+0000
 -1.260363E+0000  2.363695E+0000
 -1.146656E+0000  7.006802E-0001
  3.593544E+0000 -1.286572E-0001
 -3.430151E-0001  2.220435E+0000
 -2.127657E+0000  5.818605E+0000
 -3.635830E+0000  1.588006E+0000
 -1.368273E+0000 -1.096242E+0000
 -1.563119E+0000 -1.502298E+0000
  3.543750E+0000 -8.649637E-0001
 -5.222376E-0001  3.741908E+0000
 -1.125316E+0000  3.594102E+0000
 -2.018812E+0000  1.196285E+0000
 -3.012945E+0000 -3.276877E+0000
 -4.393244E-0001  1.082259E-0001
 -5.340301E-0002 -2.185490E+0000
 -3.617961E+0000  6.214796E-0001
 -4.024887E+0000 -2.322564E+0000
  3.188425E-0001 -5.147549E+0000
  2.639916E-0002 -4.784972E+0000
  3.204516E+0000 -2.425218E+0000
 -2.255963E-0001  1.501850E-0001
 -1.880247E-0001 -4.641124E-0001
  7.689406E-0001 -1.491870E+0000
  9.444374E-0001 -2.385015E-0001
  1.773127E+0000 -1.310738E+0000
  5.476342E-0001 -1.800059E+0000
  3.769712E-0001  1.006615E+0000
 -2.273042E+0000  2.185255E-0002
 -9.474998E-0001  6.266887E-0001
 -9.692704E-0001 -5.523074E+0000
  1.292844E+0000 -5.142255E+0000
  6.369108E+0000 -1.752613E-0001
 -3.475228E+0000  1.234763E+0000
 -2.795048E+0000 -8.519768E-0001
 -4.545405E-0001 -4.260030E+0000
  4.432123E+0000 -1.632357E+0000
  2.688525E+0000  4.016890E+0000
  1.241685E+0000  6.985090E-0001
 -1.475312E+0000  6.994798E-0001
  7.108129E-0001  6.057652E-0002
  1.123934E+0000 -1.898911E+0000
  6.414059E-0001  2.621908E+0000
 -2.386034E+0000  6.013378E-0001
  3.876646E-0001 -4.879082E+0000
  5.341833E+0000 -6.063070E+0000
  5.825136E+0000  7.096219E-0001
 -1.102793E+0000  1.407088E+0000
 -2.953348E+0000  3.501915E+0000
  4.436863E-0001 -2.168767E+0000
  3.419801E+0000 -5.269841E+0000
  1.568002E+0000 -3.312494E-0001
  3.326496E+0000  3.608849E+0000
 -2.185900E+0000  6.381873E+0000
 -5.588465E+0000 -1.907261E-0001
 -1.365419E+0000 -6.687916E+0000
  2.831502E+0000 -4.085936E+0000
  2.813001E+0000 -4.290380E+0000
 -2.683552E-0001  4.921949E+0000
 -4.838804E+0000 -1.547420E+0000
 -2.471069E+0000 -4.408332E+0000
  1.000661E+0000 -6.465798E+0000
  3.871561E+0000 -4.367656E+0000
  1.840589E+0000 -4.706748E-0001
 -1.520306E-0001  3.702149E+0000
 -5.989812E+0000  2.143084E+0000
 -2.634636E+0000 -1.444827E+0000
  3.566946E+0000 -7.143009E+0000
  6.587063E+0000 -1.093345E+0000
  3.504621E-0001  5.515808E+0000
  8.266010E-0001  4.128364E+0000
 -1.780872E+0000  3.160532E+0000
 -2.267425E+0000 -8.384037E-0001
 -4.700168E-0002 -8.163571E+0000
  3.910361E+0000 -3.108289E+0000
  7.855561E-0001 -7.267404E-0001
 -8.241302E-0003  4.625775E+0000
 -4.137516E+0000  3.886159E+0000
 -1.666213E-0001 -1.364461E+0000
  4.467949E+0000 -4.145896E+0000
  4.067002E+0000  3.778481E+0000
  1.651080E+0000  4.660100E+0000
 -4.296769E+0000  4.035072E+0000
 -1.377527E+0000  2.875002E+0000
 -1.428142E+0000 -1.855258E+0000
 -4.179410E-0001 -3.784316E+0000
  2.313805E+0000  1.101700E+0000
  3.503508E-0001  3.185343E+0000
 -2.063505E+0000  3.951325E+0000
  4.625264E-0001 -1.504220E+0000
 -3.799127E+0000 -4.810763E+0000
  6.539915E-0001  3.223249E+0000
 -3.908847E-0001  1.161959E-0001
 -1.746942E+0000 -1.075869E+0000
  2.070982E+0000  1.771733E+0000
  4.169662E+0000  4.204512E+0000
 -2.079848E+0000  4.795208E+0000
 -2.574151E+0000 -1.907497E+0000
  3.783581E+0000  2.672448E+0000
  3.488269E+0000 -2.568680E-0002
 -1.377548E+0000 -5.245317E-0001
 -7.137190E-0001 -8.909202E-0001
 -4.060156E+0000 -2.695413E-0001
 -2.734246E+0000 -1.374805E+0000
  1.750345E+0000 -6.280765E+0000
  2.320445E+0000 -2.211190E-0001
  5.954936E-0001 -2.986423E-0001
 -2.464701E+0000  3.304651E-0001
 -3.845230E+0000 -5.520252E-0001
  1.578098E+0000 -6.306975E+0000
  7.999143E+0000 -4.128673E+0000
  3.327294E+0000  1.550857E+0000
 -2.320734E+0000  5.382488E+0000
 -2.780871E+0000  4.667434E+0000
 -4.095565E+0000 -1.402280E+0000
  2.592789E-0001 -4.309157E+0000
  1.462268E+0000 -1.486964E+0000
  1.704253E+0000  8.485436E-0001
  6.182815E-0001  1.453269E+0000
 -3.259698E+0000  5.159717E-0001
 -3.370106E+0000 -3.984837E+0000
  1.585458E+0000 -2.304907E+0000
  4.954092E+0000  1.695739E+0000
  1.209860E+0000  6.026033E+0000
 -1.571412E+0000 -1.668803E-0001
 -3.055384E+0000 -1.125907E+0000
 -2.892506E+0000 -5.320257E+0000
 -3.949060E-0001 -3.720591E+0000
  1.876271E+0000 -2.181873E+0000
  1.496932E-0001  8.948788E-0001
 -1.751518E+0000  5.817487E-0001
 -3.659311E+0000 -1.647466E+0000
 -1.014511E+0000  4.756922E-0001
  1.456493E+0000 -3.389081E+0000
  1.795802E+0000  4.131875E+0000
 -3.376155E+0000  1.050116E+0000
 -4.206494E+0000 -2.631902E+0000
  7.466416E-0001 -6.538104E+0000
  4.150159E+0000 -7.461131E+0000
  1.071151E+0000  1.939059E+0000
 -2.698470E+0000 -9.025556E-0001
 -9.997250E-0001  1.782063E+0000
 -2.793158E+0000  2.635748E+0000
  5.803991E-0001 -3.352688E-0001
  3.041292E-0002  2.287589E-0001
  4.180424E-0001  1.793211E+0000
  6.206401E-0001  9.563623E-0001
 -7.472705E-0001  1.993254E+0000
  2.623652E+0000 -3.764398E-0002
  8.944379E-0001 -9.336111E-0001
  9.254189E-0001  1.196808E+0000
 -5.505080E-0001  3.918998E+0000
 -2.164731E+0000 -1.943566E-0002
 -2.044338E-0001  3.111353E+0000
 -2.539121E-0001 -1.398926E+0000
  1.610602E+0000  3.717034E-0001
  5.017583E-0001  1.662198E+0000
 -6.590828E-0001  4.573082E+0000
  4.049368E-0001  1.242587E+0000
  4.129343E+0000  4.792690E-0001
  8.862108E-0001 -6.914857E-0001
 -4.360228E-0001  3.485048E+0000
 -2.265836E+0000  6.614498E-0001
 -2.649149E-0001 -2.247133E+0000
  3.369908E+0000 -1.687047E+0000
  1.929792E+0000 -2.086410E+0000
 -9.550074E-0001  3.556101E-0002
  7.349928E-0001  1.382977E-0001
 -4.294090E+0000  7.032124E-0001
 -7.979817E-0001 -1.128513E+0000
 -2.648735E+0000 -4.349750E+0000
  1.978718E+0000 -2.825053E+0000
  4.920458E-0001  4.547036E-0001
  9.319779E-0001 -1.231433E+0000
 -1.668366E+0000 -2.821370E+0000
 -1.424871E+0000 -2.664934E+0000
  2.795702E+0000 -2.578892E+0000
  1.479976E-0001  1.190721E+0000
 -9.595346E-0002 -1.716679E-0001
 -1.090644E+0000  1.247854E+0000
 -1.357980E+0000  2.295477E+0000
  3.387423E+0000  1.925950E+0000
 -3.762893E-0001  2.448888E+0000
 -2.281342E-0001  1.353803E+0000
 -1.146731E+0000  1.500192E+0000
 -2.510974E+0000  2.966746E-0001
 -2.631716E+0000 -4.992447E+0000
 -1.407100E+0000 -3.356143E-0001
  9.471294E-0001 -5.675694E+0000
  3.950649E+0000 -7.110401E-0001
 -1.169339E+0000  3.086404E+0000
 -2.235181E+0000  6.374087E+0000
 -1.774058E+0000 -1.425024E+0000
 -1.362898E+0000  6.941485E-0001
  1.449666E+0000 -4.180415E+0000
  2.401331E+0000  2.582411E+0000
 -2.928591E-0001 -7.271235E-0001
 -2.546107E+0000 -8.907587E-0001
 -3.738511E-0001 -4.211694E+0000
  2.930801E+0000 -1.833773E+0000
  1.756674E+0000  5.692488E-0001
 -1.347644E+0000  5.919899E+0000
 -5.941635E+0000  1.778894E+0000
 -2.119066E+0000 -2.068460E+0000
  2.913982E+0000 -1.867928E+0000
  2.681229E+0000  2.684607E+0000
  1.418641E+0000 -1.927759E+0000
 -2.687493E+0000  3.267526E+0000
 -3.516111E+0000 -2.275027E+0000
 -4.483337E-0001 -5.287548E+0000
  5.575779E+0000 -3.276075E+0000
  2.710597E+0000 -2.102059E+0000
 -1.386369E-0001  2.677390E+0000
 -3.387789E+0000 -1.938834E+0000
 -1.911398E-0001 -1.817146E+0000
  3.353229E+0000 -2.421286E+0000
  1.851293E+0000 -1.396056E+0000
 -2.447144E+0000  2.944377E+0000
 -4.442119E+0000  2.313018E+0000
 -1.443086E+0000 -3.716680E+0000
  2.479897E+0000 -6.391618E+0000
  5.500674E+0000 -1.639597E+0000
  3.104133E+0000  3.578670E+0000
 -2.326699E+0000  3.861197E+0000
 -3.539762E+0000  3.977474E+0000
 -3.099348E+0000 -3.796276E+0000
  2.496891E+0000 -5.270698E+0000
  3.162737E+0000 -3.209184E+0000
  3.747991E+0000  1.471976E+0000
  6.990295E-0003  5.458196E+0000
 -4.847809E+0000  6.883099E-0001
 -4.513675E+0000 -3.920795E+0000
  8.964361E-0001 -2.023750E+0000
  4.163007E+0000 -2.186154E+0000
  8.602694E-0001 -1.135264E+0000
  1.135336E+0000  3.165165E+0000
 -1.931151E+0000  2.097088E+0000
  1.100024E+0000  8.967674E-0001
  2.422101E+0000 -6.806495E+0000
  1.964525E-0001 -5.522513E-0001
  1.642240E-0001  2.619889E+0000
 -1.862459E+0000  2.634750E+0000
 -2.345516E+0000 -1.101161E+0000
 -1.047961E+0000 -4.768214E+0000
  3.276450E+0000 -6.043541E+0000
  5.888448E+0000 -7.063773E-0001
  1.341769E+0000  3.617137E+0000
  2.811068E-0001  5.419699E+0000
 -3.697942E+0000  3.056241E+0000
 -2.490850E-0001  3.114717E-0001
  3.930084E+0000 -2.580016E+0000
  5.176540E+0000  1.765963E+0000
  1.480357E+0000  1.618575E+0000
 -4.948542E-0001 -2.160344E+0000
 -4.004757E+0000 -5.503118E+0000
  3.220218E+0000 -1.317308E+0000
  5.803928E+0000 -1.971705E+0000
  5.449515E-0001  2.670414E+0000
 -2.810030E+0000  4.726542E+0000
 -3.890549E+0000 -3.559017E+0000
 -8.204194E-0001 -3.694306E+0000
  3.367190E+0000 -1.347738E+0000
  3.286180E+0000  2.270846E+0000
 -5.147380E-0001  4.372401E+0000
 -6.324420E+0000  1.954113E-0001
 -1.139250E+0000 -3.299985E+0000
  5.348642E+0000 -4.841840E+0000
  1.335701E+0000  1.196494E+0000
  1.363310E+0000  3.388425E+0000
 -1.700574E+0000  6.285371E+0000
 -4.776295E+0000  1.311111E+0000
 -6.462497E-0001 -4.538456E+0000
  3.123554E+0000 -2.326739E+0000
  1.867918E-0002  9.513522E-0001
 -4.541673E-0001  1.126787E+0000
  1.146908E+0000  2.320910E+0000
  2.023160E-0001 -2.224794E-0001
  3.775102E+0000 -2.271491E-0001
  3.109859E+0000  1.753834E+0000
 -4.900652E-0002  3.892194E+0000
 -3.929412E+0000  8.253863E-0001
 -3.189707E+0000  2.520122E-0001
  2.819375E+0000 -5.604837E+0000
  2.100015E+0000 -6.921495E-0001
  3.048491E+0000  4.359028E+0000
 -5.433351E+0000  2.498472E+0000
 -7.842411E+0000 -1.497838E+0000
 -4.372199E-0001 -1.052769E+0001
  5.798557E+0000 -4.308651E+0000
  8.182997E+0000 -2.374907E+0000
  8.730694E-0002  2.421806E+0000
 -1.780226E+0000  3.804027E+0000
 -3.588360E+0000 -1.672597E+0000
 -2.018594E+0000 -7.047447E+0000
  5.657940E+0000 -8.155653E+0000
  9.471549E-0001 -1.142782E-0002
 -2.848282E+0000  2.049056E+0000
 -3.354785E+0000  2.144230E+0000
 -2.157374E-0001 -5.400087E+0000
  5.519059E+0000 -2.663045E+0000
  6.655618E+0000  2.459872E+0000
 -1.277321E+0000  6.616311E+0000
 -2.465593E+0000  4.667822E+0000
 -1.351214E+0000  4.221835E-0001
  5.053803E+0000 -3.162491E+0000
  2.967826E+0000  6.544675E-0001
 -7.741859E-0001  2.930762E+0000
 -3.366372E+0000  3.318386E+0000
 -2.259515E+0000 -4.890845E+0000
  2.427046E+0000 -2.905901E+0000
  5.430021E+0000  9.761249E-0001
 -1.999242E+0000  6.176494E+0000
 -1.474006E+0000  6.174241E+0000
 -6.680814E+0000 -6.331816E-0001
 -1.181250E+0000 -3.391772E+0000
  4.266957E-0001 -3.123606E+0000
  2.190333E+0000  2.032669E+0000
 -7.538345E-0001 -7.253040E-0001
 -3.910214E+0000 -3.430847E+0000
  1.379651E+0000  1.199716E+0000
  3.148255E+0000 -3.949372E+0000
  4.825317E+0000  1.648368E+0000
 -1.145523E+0000  1.445925E+0000
  1.150282E+0000 -1.505951E-0001
 -1.664838E+0000 -9.435564E-0001
 -7.515151E-0001 -5.623988E+0000
  2.256809E+0000  1.301106E-0001
  5.159623E-0001 -2.165454E+0000
 -1.876474E-0001  9.100373E-0001
 -2.152501E+0000  1.246614E+0000
 -4.880481E-0001  4.459460E-0001
 -5.910921E-0001 -4.278114E+0000
  6.213089E-0002 -9.042570E-0001
  5.059473E-0001  4.159044E-0003
  1.292568E+0000  4.738660E-0001
 -5.563563E-0002  5.062170E+0000
 -1.314070E+0000  4.198101E+0000
  1.116326E-0001 -3.675489E+0000
 -1.063755E+0000 -2.519973E+0000
  3.495579E-0003  2.818761E+0000
  1.641475E+0000  2.482065E+0000
 -9.465609E-0001 -5.115569E-0001
 -4.683228E-0002 -1.480587E+0000
  3.340664E+0000  1.875310E+0000
  6.798804E+0000  3.202596E+0000
  2.423027E-0001  5.183659E+0000
 -1.412710E+0000  3.090750E+0000
 -1.991622E+0000 -5.250790E-0001
  2.456013E+0000 -2.110278E+0000
  3.972070E+0000 -4.067545E+0000
  1.931863E+0000 -4.332051E-0001
 -1.962779E+0000  7.103138E+0000
 -4.371142E+0000  5.001283E+0000
 -4.595423E+0000 -2.160614E+0000
  1.591121E+0000 -4.911208E+0000
  3.432532E+0000 -2.909384E+0000
 -9.240859E-0001  3.116355E+0000
 -1.372655E+0000  1.469647E+0000
  3.575048E-0001 -1.963830E-0002
 -1.975714E+0000 -1.105181E+0000
  1.730930E+0000 -3.668344E+0000
  3.432067E+0000 -2.807950E+0000
 -3.514116E+0000  6.008948E+0000
 -2.734319E-0001  7.125344E+0000
 -5.114971E+0000  4.593697E+0000
  6.653981E-0001 -4.084130E+0000
  5.046387E+0000 -5.149853E+0000
  5.592220E+0000  3.516584E+0000
  1.623760E+0000  3.827703E+0000
 -5.528616E+0000  8.527866E+0000
 -5.175571E+0000 -2.894704E+0000
  4.221354E+0000 -4.567136E+0000
  8.042230E-0001 -7.410618E+0000
  1.730828E+0000 -2.330305E+0000
 -1.149547E+0000  3.639166E+0000
 -1.236680E+0000 -1.962096E+0000
  1.850686E+0000  4.554086E-0001
  1.828863E+0000  2.854119E+0000
  1.686190E-0002  3.306050E+0000
 -3.271643E+0000  1.984641E+0000
 -1.559687E+0000  5.161619E-0001
 -2.250983E+0000 -2.639440E+0000
  3.544474E-0001 -2.515825E+0000
  3.238009E+0000 -6.523321E+0000
  4.533751E+0000 -3.794780E+0000
  2.872666E-0001 -1.253301E+0000
 -1.778033E+0000  3.587246E-0001
 -4.233945E+0000  7.344204E-0001
 -9.919493E-0001 -3.953438E+0000
  1.024738E+0000 -4.528205E+0000
  1.495074E+0000 -2.187021E+0000
  3.446545E+0000  1.164304E+0000
  3.035692E+0000  8.927552E-0001
  1.777248E+0000 -5.327621E-0001
 -3.639425E+0000  3.694343E+0000
 -4.683363E+0000 -9.954238E-0001
 -4.752661E+0000  1.812629E+0000
 -1.679421E+0000 -4.112562E+0000
  2.227281E+0000 -2.799262E+0000
  1.185153E+0000  9.502882E-0001
  3.131877E-0001  2.802999E+0000
 -8.779888E-0001 -6.413008E-0001
  1.555456E+0000 -4.369401E+0000
  9.469810E-0001 -2.106044E+0000
  4.856936E-0001 -2.430263E+0000
  1.688025E+0000 -1.375722E+0000
  2.551129E+0000  2.083362E-0001
 -1.883538E+0000  6.143202E-0001
 -2.101240E+0000  2.463413E+0000
 -8.757435E-0001  1.065713E+0000
  3.659547E+0000 -1.347714E+0000
  3.036675E+0000  2.341229E+0000
 -2.110614E+0000  1.845463E+0000
 -3.208846E+0000  2.023484E+0000
  2.249772E-0001 -5.121412E+0000
  3.005930E+0000 -5.443970E-0001
  2.786020E+0000  3.068548E+0000
 -1.980674E+0000  2.866838E+0000
 -1.360541E+0000  2.461764E+0000
 -3.218749E+0000 -1.965719E+0000
  2.429527E+0000 -5.577949E+0000
  4.426894E+0000 -8.008164E+0000
  5.766546E-0001 -1.458879E+0000
 -7.542679E-0001  4.751395E+0000
 -4.804030E+0000  6.932906E+0000
 -3.793074E+0000  1.122911E-0001
 -1.111783E+0000 -5.972139E+0000
  5.149504E+0000  1.153211E+0000
  9.714714E-0001  3.636898E+0000
 -1.532259E+0000  6.036250E+0000
 -3.935251E+0000  6.672594E-0001
 -6.631301E-0001 -5.247801E+0000
  5.793685E-0001 -1.844848E+0000
  1.488109E+0000  8.394883E-0001
  2.528943E+0000  8.063241E-0001
 -1.709377E+0000 -2.139493E+0000
 -1.399261E+0000 -9.360191E-0001
  3.752434E-0001 -2.089765E+0000
 -1.900220E+0000 -4.056823E+0000
 -1.564092E-0001 -1.810770E+0000
 -2.892932E+0000 -4.060826E+0000
  1.337980E+0000 -2.825943E+0000
  2.277703E+0000 -1.844416E+0000
  1.343197E+0000 -3.775624E+0000
 -8.729683E-0001  4.319304E+0000
 -1.760429E+0000  1.994141E+0000
 -1.994068E+0000 -3.807208E+0000
  1.855278E+0000 -1.562481E+0000
 -7.268854E-0001 -2.452933E-0001
 -1.944138E+0000 -7.646998E-0001
  7.201637E-0001 -2.456331E-0001
 -7.027850E-0001 -6.098196E+0000
  2.466111E-0001 -4.335079E+0000
 -2.392115E-0001 -6.248982E-0001
  7.979963E-0001 -2.686389E+0000
  2.365141E-0002  3.196293E+0000
  1.675981E-0001  2.310289E+0000
  3.694343E+0000  4.836897E+0000
  2.552525E+0000  3.106148E+0000
  4.468241E-0001  3.721992E-0001
 -1.599434E+0000  4.353692E-0001
 -5.916210E+0000  5.239237E-0001
 -1.595234E+0000 -2.892972E+0000
  8.290990E-0001 -5.880975E+0000
  2.531910E+0000 -3.224723E+0000
 -1.356092E+0000  1.850088E+0000
 -1.210232E+0000  8.152120E-0002
 -3.521090E+0000 -2.003945E+0000
 -1.404967E+0000 -5.647857E-0001
 -5.626840E-0001 -3.286054E+0000
  2.965386E-0001 -3.773537E+0000
  2.111359E+0000 -4.190736E+0000
  1.919019E+0000  1.506050E+0000
 -1.607734E+0000  3.091754E-0001
 -3.235109E+0000  1.825119E-0001
  9.339067E-0001 -3.613027E+0000
  3.969685E+0000 -2.101434E+0000
  6.013171E+0000 -1.189770E+0000
  1.689753E+0000  4.363995E+0000
 -2.222312E+0000  2.378405E+0000
 -2.724789E+0000  2.459999E+0000
 -4.407733E+0000  3.156882E-0001
 -7.041512E-0001 -1.895966E+0000
  3.821398E+0000 -6.038616E+0000
  2.337812E+0000  1.372044E+0000
 -3.081755E+0000  5.814514E+0000
 -3.849467E+0000  2.912199E+0000
 -3.438806E+0000 -1.218604E+0000
  1.191976E+0000 -7.452029E+0000
  2.752010E+0000  1.074949E+0000
  3.161660E+0000  1.036291E+0000
 -3.305986E+0000  6.948587E+0000
 -2.139042E+0000  1.003908E-0002
 -2.865027E-0002 -3.740702E+0000
  5.698285E-0001 -2.290251E+0000
  2.146498E+0000  2.073441E+0000
 -1.828410E+0000  5.089176E+0000
 -1.987605E+0000  9.098020E-0001
 -1.899025E+0000 -1.956200E+0000
  1.582759E+0000  3.838697E-0001
  4.267976E+0000  1.341878E+0000
  8.096726E-0001  3.847783E+0000
  5.672027E-0003  3.792504E-0001
 -2.535179E+0000  4.255811E+0000
 -2.240505E+0000 -4.350465E+0000
  2.075719E+0000 -3.774855E+0000
  8.435488E-0001 -2.244335E+0000
  1.962102E+0000 -5.123768E-0001
 -2.353137E+0000 -1.002432E+0000
 -3.207417E+0000 -6.645929E-0001
 -2.229987E+0000 -2.900669E+0000
 -1.691891E+0000  1.143604E+0000
  2.443920E-0002 -4.559781E+0000
  1.486113E+0000  1.019708E-0001
  4.150573E-0001  4.041634E-0001
  2.103079E+0000  8.314453E-0001
 -5.653057E+0000  5.678437E-0003
 -8.875597E-0001 -2.976557E+0000
  1.757314E+0000 -3.657452E+0000
  1.495088E+0000 -2.816042E+0000
  1.316431E+0000  2.595273E+0000
  2.992717E-0001  6.317153E+0000
  7.118204E-0003  1.985711E+0000
 -1.332095E+0000  1.126114E+0000
 -7.136881E-0001 -2.841206E+0000
  8.242127E+0000 -1.662527E+0000
  7.824817E-0001  3.438315E+0000
 -3.369761E+0000  3.362660E+0000
 -5.559940E+0000  1.660579E+0000
 -5.235443E-0002 -6.873876E+0000
  6.343187E+0000 -6.435209E+0000
  4.503518E+0000  2.878617E+0000
 -1.343245E+0000  7.228447E+0000
 -7.261869E+0000  4.890178E+0000
 -3.331055E+0000 -5.720754E+0000
  3.521087E+0000 -7.461855E+0000
  1.098199E+0001 -2.634854E+0000
  4.802579E+0000  5.224364E+0000
 -4.076186E+0000  8.012027E+0000
 -8.405925E+0000  3.653167E+0000
 -2.291729E+0000 -4.600121E+0000
  5.711596E+0000 -1.461405E+0000
  2.688182E+0000  1.999347E+0000
  4.725989E+0000  2.520541E+0000
 -8.357030E-0001  5.123619E+0000
 -7.197033E+0000  2.408403E-0001
 -1.854488E+0000 -4.487611E+0000
  2.493282E+0000 -3.494628E+0000
  4.385384E+0000 -7.999845E-0001
 -2.067904E+0000  6.770219E+0000
 -4.624316E+0000  2.167419E+0000
 -2.682873E+0000 -1.670525E+0000
  2.826499E+0000 -3.448154E+0000
  3.732304E+0000 -1.029256E+0000
  1.582753E+0000  3.048824E+0000
 -6.834426E+0000  1.952133E-0001
 -2.485976E+0000 -2.634857E-0001
  3.475897E+0000 -5.810106E+0000
  5.379726E+0000  7.772344E-0001
  3.512557E-0001  4.146936E+0000
 -5.134366E+0000  4.124866E+0000
  1.130586E+0000 -2.163322E+0000
  7.672367E+0000  1.235014E+0000
  1.652311E+0000  1.924654E+0000
 -2.024133E+0000  4.373010E+0000
 -2.599033E+0000 -1.807222E+0000
 -3.158633E+0000 -2.858106E+0000
 -1.569386E+0000 -3.348509E+0000
  3.137960E+0000 -8.148396E-0001
  2.355547E+0000  1.157324E+0000
 -2.468918E+0000  3.455440E+0000
 -4.435820E+0000  4.621838E+0000
 -1.528361E+0000 -2.027759E+0000
 -8.534758E-0001  2.304969E-0001
  3.379164E+0000 -4.710776E+0000
  3.289910E+0000  9.286010E-0002
  2.222851E+0000  5.036679E+0000
 -1.876497E+0000  3.886566E+0000
 -4.262573E+0000  4.905397E-0001
 -6.313750E-0002 -8.471492E+0000
  2.128960E+0000 -6.718620E+0000
  1.565180E+0000 -1.399407E-0001
 -1.268821E+0000  8.283416E-0001
 -5.406470E+0000 -4.546705E-0001
 -2.879307E+0000  1.614656E+0000
  2.579696E+0000 -2.815864E+0000
  1.980795E+0000 -3.280401E+0000
  3.090343E+0000 -8.944761E-0001
 -4.826621E-0002 -7.598760E-0001
 -9.763464E-0001 -1.014198E-0001
 -1.845079E+0000  1.389771E+0000
 -2.722208E+0000 -1.357733E+0000
 -1.384355E+0000  3.375338E-0001
 -1.418270E+0000 -2.185817E+0000
  1.825550E+0000  1.546358E+0000
  1.082368E+0000  1.148936E+0000
  1.859276E+0000  6.140273E+0000
 -1.377844E+0000 -1.246281E-0001
 -1.952171E+0000  1.794514E+0000
 -9.672083E-0001 -1.372666E-0001
 -2.428276E+0000 -1.672134E+0000
  7.021774E-0001  1.126966E+0000
  1.827984E+0000 -1.943708E+0000
 -2.946913E+0000 -2.130846E+0000
  3.253460E-0001  1.219565E+0000
 -2.484302E+0000  1.141875E+0000
 -8.366562E-0001  6.543314E-0001
  3.010118E+0000 -6.270070E-0001
  2.924383E+0000 -2.540050E+0000
  1.587450E+0000 -1.900851E+0000
  1.001763E+0000  4.293602E+0000
 -5.665003E+0000  3.788441E+0000
 -2.931445E+0000  2.686995E+0000
 -1.169130E+0000 -3.306567E+0000
  3.193999E-0001 -5.992928E+0000
  1.926716E+0000 -3.935287E+0000
  6.254180E-0002  9.204540E-0001
 -2.263273E+0000  4.372233E+0000
 -2.989589E+0000 -1.197665E+0000
 -2.449821E+0000 -4.242171E+0000
  5.102861E+0000 -6.291677E+0000
  4.083724E+0000  1.249922E+0000
 -5.457657E-0001  6.380157E+0000
 -2.175400E+0000  4.933231E+0000
 -2.737797E+0000 -3.266600E-0001
 -1.674496E+0000 -5.609201E+0000
  2.537919E+0000 -2.066168E+0000
  6.543455E-0003 -2.737942E-0001
 -1.032724E+0000 -5.825940E-0002
 -6.273603E+0000 -9.169309E-0001
 -6.325008E+0000 -1.531001E+0000
 -1.636722E+0000 -3.714206E+0000
 -2.065932E+0000 -5.207838E+0000
 -7.390266E-0001 -1.139914E+0000
 -2.274302E+0000 -2.451789E+0000
 -5.206570E-0001 -2.267451E+0000
 -1.838968E+0000  1.154048E+0000
  9.909621E-0001 -3.785512E+0000
  2.201000E+0000 -1.689361E+0000
 -5.418368E-0002  3.659083E+0000
 -3.773138E+0000  3.895252E+0000
 -3.473654E-0001  2.308778E+0000
  4.461918E-0001 -3.300004E+0000
  5.729634E+0000 -1.706335E-0001
  5.077626E+0000  5.787396E+0000
 -2.369522E+0000  1.018802E+0001
 -4.149130E+0000  4.028883E-0001
 -3.040085E+0000 -7.266668E+0000
  6.274902E+0000 -2.649413E+0000
  5.344474E+0000  8.683301E-0001
 -3.020770E+0000  1.017110E+0001
 -7.561780E+0000  4.866094E+0000
 -2.536641E+0000 -5.476971E+0000
  9.729112E-0001 -1.253337E+0001
  4.983620E+0000 -4.638597E-0001
  3.440051E+0000  1.736285E+0000
 -3.951305E+0000  2.122724E+0000
 -7.117163E+0000 -8.176433E-0001
  2.191174E+0000 -2.039707E+0000
  2.448808E+0000 -9.865189E-0001
  1.028798E+0000 -2.127599E+0000
 -1.553805E+0000  1.273226E+0000
 -4.649765E+0000 -2.846227E+0000
 -1.860567E+0000 -8.165611E+0000
  4.863314E+0000 -3.321858E+0000
  6.518983E+0000 -2.513504E+0000
 -1.945077E+0000  3.158521E+0000
 -5.274524E+0000  9.408722E+0000
 -6.430263E+0000 -1.886944E+0000
 -1.933597E+0000 -3.295049E+0000
  2.523524E+0000 -3.389994E+0000
 -4.547239E-0001 -2.292509E+0000
 -1.884083E+0000  1.908094E+0000
 -3.136467E+0000  3.889459E-0001
 -1.046842E+0000 -8.707156E-0001
 -7.571294E-0001 -1.772463E+0000
  2.623073E+0000 -1.224872E+0000
  3.734744E+0000  2.729836E+0000
  1.049363E+0000  2.153495E-0001
  7.090763E-0001  3.097978E+0000
 -7.825089E-0001  4.232385E+0000
 -3.034884E-0001  2.644926E+0000
  1.130826E+0000 -1.432548E-0001
  6.504748E-0001 -4.172425E+0000
  9.037398E-0002  9.471247E-0001
  5.301309E+0000 -4.476914E+0000
  2.244986E+0000  3.454648E-0001
  4.903223E+0000  3.779965E+0000
  4.914091E-0001  2.865497E+0000
 -2.030474E+0000  2.004719E-0002
 -2.927320E+0000  7.331247E-0001
 -7.522657E-0001  2.455380E+0000
  1.131016E+0000 -1.381130E+0000
  1.961075E+0000 -1.615667E+0000
  1.701657E+0000  1.178084E+0000
 -2.281786E+0000  2.251736E+0000
 -3.992217E+0000 -2.536075E-0001
  1.620644E-0001 -2.770112E+0000
  4.639673E+0000 -2.043694E+0000
  3.095727E+0000 -1.056595E+0000
 -4.100521E+0000  4.702196E+0000
 -6.599982E+0000  2.410095E-0001
 -9.950559E-0001 -7.132145E+0000
  2.078057E+0000 -6.651861E+0000
  1.579413E+0000 -5.443291E-0001
  2.695756E+0000  4.796964E+0000
 -3.161895E+0000 -2.042803E+0000
 -5.018923E+0000 -2.838107E+0000
  2.867569E+0000 -1.970934E+0000
  3.658642E+0000 -1.840203E-0001
 -4.137092E-0001  2.273471E+0000
 -9.345131E-0001  2.217251E+0000
  4.133306E-0001 -3.756151E+0000
  4.093466E+0000 -7.638524E-0001
  1.563487E+0000 -6.628437E-0001
 -2.539195E+0000  3.825311E+0000
 -2.062126E+0000 -2.037377E+0000
 -1.145423E+0000 -2.034876E+0000
 -9.364987E-0001 -4.965173E+0000
  1.063016E+0000 -8.943691E-0001
  3.928801E+0000  1.676324E-0001
 -2.402162E+0000 -2.204377E+0000
 -3.987042E+0000  9.927050E-0001
  3.157849E+0000 -3.565661E+0000
  1.138086E+0000 -2.215409E+0000
 -2.061909E+0000  2.895285E+0000
 -2.993248E+0000  2.904218E-0001
 -2.636110E+0000 -4.527150E-0001
  4.646343E-0001 -4.451043E+0000
 -1.649955E-0001 -7.714135E-0001
  4.736102E+0000 -3.911538E-0001
 -2.540883E+0000  4.690429E+0000
 -4.663433E+0000  1.132903E+0000
 -3.164251E+0000 -3.172242E+0000
 -8.045147E-0001 -6.079547E+0000
  1.093347E+0000 -4.686879E+0000
  3.074088E-0001  4.521755E+0000
 -1.201543E+0000  2.457444E+0000
 -3.385309E+0000 -6.430054E-0001
  1.003132E+0000 -9.955101E-0001
  2.895250E-0001 -6.690824E-0001
  2.320437E+0000  2.006023E+0000
 -2.656620E+0000  1.693006E-0001
 -1.361602E+0000 -2.006820E+0000
  1.387887E+0000  4.591912E-0001
 -2.158497E+0000  5.226492E-0002
 -2.132584E-0001  1.032165E+0000
  1.663450E+0000  9.194514E-0001
 -2.767890E+0000  2.628250E+0000
 -3.052468E+0000  3.521672E+0000
  7.237216E-0001 -1.380361E+0000
 -3.743338E-0001  1.343526E+0000
 -2.781032E-0001  1.347454E+0000
 -6.203308E-0001 -1.746919E+0000
  2.677214E+0000  1.706254E+0000
 -2.029937E+0000  9.731600E-0001
  1.767901E+0000  2.083845E+0000
  1.794347E-0001 -3.419904E+0000
 -1.604977E+0000 -3.109326E+0000
  7.670065E-0001 -2.945893E-0001
  2.082546E+0000 -2.040482E+0000
  5.773844E-0001  3.712286E-0001
  2.128006E+0000  3.978140E+0000
  1.455561E+0000  1.592422E-0001
  2.880572E+0000  1.439297E+0000
  6.048264E-0001  4.956093E+0000
 -3.871307E+0000  2.426932E+0000
 -4.306120E+0000 -7.567144E-0001
  1.817516E-0001 -3.685782E+0000
  3.638837E+0000 -1.173469E+0000
  3.625080E+0000  4.680241E+0000
 -1.115642E+0000  4.616366E+0000
 -3.581450E-0001  2.357565E+0000
 -4.079051E+0000  7.785382E-0001
  3.118447E+0000 -7.399568E+0000
  5.931096E+0000  9.884859E-0001
  1.719799E+0000  6.362152E+0000
 -2.641468E+0000  7.212700E+0000
 -7.000263E+0000 -6.986890E-0001
 -7.170719E-0001 -3.046548E+0000
  3.602963E+0000 -2.606082E+0000
  5.636669E+0000  1.646315E+0000
 -3.870294E+0000  4.692333E+0000
 -6.028976E+0000  1.890512E-0001
 -2.349539E+0000 -2.720155E+0000
  3.518344E+0000 -7.092612E+0000
  5.907129E+0000 -1.695432E+0000
 -9.983045E-0001  5.454565E+0000
 -3.667320E+0000  3.377842E+0000
 -5.756139E+0000 -1.141864E+0000
 -3.835927E+0000 -5.660930E+0000
  4.595600E+0000 -7.832614E+0000
  4.576087E+0000  2.174692E+0000
  2.585404E+0000  2.767487E+0000
 -4.571175E+0000  3.063954E+0000
 -3.935653E+0000 -1.611018E+0000
 -3.740547E+0000 -4.761625E+0000
  2.826753E+0000 -4.877408E+0000
  1.496055E+0000 -4.003056E+0000
  7.831254E-0001  6.799381E-0002
 -3.045832E+0000  7.840440E-0001
 -2.447993E+0000 -1.112861E+0000
  1.376752E+0000 -1.476262E+0000
  4.118710E+0000  6.872586E-0001
  3.873167E-0001 -2.144740E-0001
  3.203496E+0000  9.166123E-0001
 -1.833450E+0000  1.809474E-0001
  5.802849E-0001 -5.409448E+0000
  2.258234E+0000 -4.920288E-0001
 -2.413989E+0000 -3.347056E+0000
  2.174104E+0000 -3.344996E+0000
 -1.638869E+0000 -1.889472E+0000
  9.969330E-0001 -3.489753E+0000
  4.805122E-0001  1.537105E+0000
 -4.123684E+0000 -6.611814E-0001
 -4.159212E-0001  2.078637E+0000
 -4.853602E-0001 -4.436443E+0000
  2.346120E+0000  3.070976E-0001
 -4.077921E-0001  2.420687E+0000
 -7.778399E-0001  1.531604E+0000
  4.916472E-0002 -3.711648E+0000
  5.264280E-0001 -4.450495E+0000
  2.512489E+0000 -9.160068E-0001
 -4.218354E-0001 -1.487761E+0000
 -8.078241E-0001 -1.710787E+0000
  3.623897E+0000 -4.520019E-0001
 -1.940928E+0000 -2.835293E-0001
  4.827605E-0001 -1.911697E+0000
 -9.014796E-0001 -1.593159E-0001
 -1.171359E+0000  4.719118E-0001
 -1.189962E+0000 -3.123065E+0000
 -7.042752E-0002  1.633203E+0000
  1.568675E+0000  3.560411E-0001
  8.699200E-0001  1.194455E+0000
 -4.097947E+0000  1.104554E+0000
 -1.566192E+0000 -2.414129E+0000
  2.104404E+0000 -4.023093E+0000
  5.270244E+0000 -4.055668E+0000
  4.636762E-0001  1.605041E+0000
 -2.374550E+0000  3.338081E+0000
 -4.509361E+0000  1.365198E+0000
 -1.802099E+0000 -9.086065E+0000
  3.677938E+0000 -6.598112E+0000
  7.318710E+0000  1.407710E+0000
  1.731579E+0000  9.625097E+0000
 -5.778702E+0000  3.610781E+0000
 -6.522671E+0000 -3.711394E+0000
  4.202073E-0001 -7.009810E+0000
  5.385460E+0000 -6.730022E+0000
  2.021157E+0000 -2.501270E-0002
 -5.106688E+0000  1.804026E+0000
 -3.947864E+0000  2.033713E+0000
  7.713540E-0001 -3.227994E-0001
  3.114697E+0000 -1.827687E+0000
  3.297899E+0000  5.339199E-0001
 -1.873793E+0000  1.868830E+0000
 -5.068457E+0000  6.927812E-0001
 -1.393857E+0000  1.910717E+0000
  1.403552E+0000 -7.203181E-0001
  3.553354E+0000 -5.067126E+0000
  2.767201E+0000  1.960803E+0000
 -7.119028E-0001  1.941257E+0000
 -1.859892E+0000  2.225243E+0000
 -1.521260E+0000  9.706950E-0001
 -1.944199E-0001 -4.559599E+0000
  4.919640E+0000  5.069070E-0001
  1.929232E+0000  7.393642E+0000
 -7.493059E-0001  5.232643E+0000
 -1.251450E+0000  1.858990E-0001
  3.812757E+0000 -2.521383E+0000
  3.453545E+0000 -2.274519E+0000
  4.218915E+0000  3.195504E+0000
 -1.699821E+0000  7.182905E-0001
 -2.933652E+0000  1.400286E+0000
  1.470438E+0000  5.420647E-0001
  8.658210E-0001  2.323604E+0000
  6.353176E-0001 -8.137157E-0002
  2.227048E+0000  1.862991E+0000
  1.687952E+0000  2.796901E+0000
  2.714222E-0001  6.955169E-0001
 -8.234602E-0001 -2.486434E+0000
 -3.289451E+0000 -1.277359E+0000
 -8.530388E-0001  1.823413E-0001
 -8.057013E-0001 -1.640584E+0000
 -6.683650E-0001  1.164079E+0000
 -6.399696E-0001 -9.925079E-0001
  1.692321E-0001 -2.725951E+0000
  1.382196E+0000  1.574756E+0000
  1.482444E+0000 -3.571451E+0000
  1.010160E-0001 -2.460702E+0000
  2.129627E-0001 -1.081994E+0000
  2.706640E-0001 -4.926250E-0001
  1.908337E+0000 -2.354961E+0000
  3.467810E-0001  6.387843E-0001
  1.202218E+0000  2.774348E+0000
 -4.213558E+0000  2.748769E+0000
 -2.171576E+0000  1.569663E+0000
  8.139275E-0001 -2.513595E+0000
  2.621433E+0000 -4.001925E+0000
  2.221192E+0000  1.973422E-0001
 -9.653570E-0002  5.233822E+0000
 -3.767878E+0000  1.905616E+0000
 -1.824973E+0000 -3.473745E+0000
  3.246916E+0000 -5.973252E+0000
  7.594578E-0001  2.820946E+0000
  4.661957E-0001  4.754598E-0001
 -1.515675E+0000  5.200625E+0000
 -5.537866E-0002 -3.228831E+0000
  8.304991E-0002 -4.483644E+0000
 -1.705704E-0001 -1.801940E+0000
 -1.262301E+0000 -3.791763E+0000
  4.909170E-0003 -1.638676E+0000
 -2.556510E+0000  1.883942E+0000
  2.388335E-0001 -3.345575E+0000
 -7.349080E-0001 -7.147467E-0001
 -4.253121E-0001  7.923507E-0001
  1.241053E-0001  4.204464E-0002
 -1.176456E+0000  6.643975E-0001
  3.194147E-0001 -1.520870E+0000
  2.468376E+0000  4.516135E+0000
 -1.366270E+0000  3.790852E+0000
 -2.670894E+0000  1.689572E+0000
 -2.904768E+0000  1.071600E+0000
 -1.348687E+0000 -1.787778E+0000
 -2.020714E+0000 -3.509230E+0000
  1.485099E+0000 -2.159271E+0000
 -2.949831E+0000 -7.700748E-0001
 -6.851990E-0001 -4.155919E+0000
  1.016621E+0000 -1.489177E+0000
  1.997723E+0000  3.327019E+0000
  1.225194E+0000  2.010648E+0000
 -1.141618E+0000  4.739595E+0000
 -1.969141E+0000  3.647344E-0001
 -2.524500E+0000 -2.576468E+0000
  2.005102E-0001 -1.057460E+0000
  2.105681E+0000 -1.466204E+0000
 -6.177476E-0001 -6.893196E-0001
 -1.809547E+0000  9.594370E-0001
  1.026149E-0001 -2.491325E+0000
  8.646342E-0001  1.311869E-0001
 -6.504044E-0001 -1.385344E+0000
 -1.130301E+0000 -1.316440E+0000
  1.070138E+0000  1.967835E+0000
  8.448679E-0001  1.266052E+0000
  1.151341E+0000  6.585356E+0000
 -4.043356E+0000  1.222143E+0000
 -8.444397E-0001 -3.155780E-0001
  3.339195E+0000 -4.719739E+0000
  2.018330E+0000 -1.719819E+0000
  1.697772E-0001  2.043110E+0000
  3.117022E+0000  3.969325E+0000
 -2.146380E-0001  3.229591E+0000
 -3.399378E+0000  4.307813E+0000
 -2.147797E+0000 -8.262786E-0001
  1.607265E+0000 -1.240981E+0000
  5.383811E+0000 -2.725356E-0001
  7.245859E-0001  2.082015E+0000
 -1.962945E-0001  3.083016E+0000
 -1.699700E+0000 -8.343882E-0001
 -2.045475E+0000  2.227497E-0001
  1.619304E+0000 -1.606210E+0000
  2.813692E-0001  4.954164E-0001
  1.452963E-0001  3.843444E+0000
  1.223374E+0000  3.045033E+0000
  4.508197E-0001 -2.686261E+0000
 -1.763657E+0000  2.015969E+0000
  2.016938E+0000 -2.840247E+0000
  1.808801E+0000 -2.882258E+0000
  9.145962E-0001  1.352710E+0000
 -1.873417E+0000  5.200533E+0000
 -6.530997E-0001  6.817092E-0001
  1.917870E-0001 -1.445486E+0000
 -1.515818E+0000 -2.079524E-0001
  3.592958E+0000 -2.793832E+0000
  4.406400E+0000  2.810655E+0000
 -1.929561E+0000  5.071680E+0000
 -3.989061E+0000  3.448289E+0000
 -4.063966E+0000 -5.482287E-0001
 -1.297572E+0000 -3.124887E+0000
  4.162121E+0000  6.452740E-0001
  8.952260E-0001  3.118204E+0000
 -2.786912E+0000  7.817043E+0000
 -2.111926E+0000  1.697991E+0000
  8.514327E-0002 -3.550160E+0000
  1.656955E+0000 -3.549557E-0001
  1.484964E-0001  1.457536E+0000
  2.556622E+0000  4.717588E+0000
 -4.160832E+0000  1.338556E+0000
 -1.339312E+0000 -1.931548E+0000
  2.785389E+0000 -4.522200E+0000
  4.358141E+0000  2.086264E-0001
  4.731949E+0000  9.706830E-0001
 -7.954729E-0001  6.734942E+0000
 -4.765582E+0000  1.849107E+0000
 -2.515455E+0000  2.650686E+0000
  2.565817E+0000 -5.273329E+0000
  2.584362E+0000  1.737656E+0000
  1.016279E+0000  9.474524E-0001
 -3.208164E+0000  1.456222E+0000
 -2.426918E+0000 -4.795331E-0001
  9.376658E-0001 -1.624015E-0001
  2.103772E+0000 -1.337292E+0000
  1.524114E+0000  1.143599E+0000
  5.392373E-0001 -2.357243E+0000
  1.604401E+0000 -2.391791E+0000
  6.959158E-0001 -9.835817E-0001
  3.150062E+0000  8.308286E-0001
 -4.259690E+0000  8.546963E+0000
 -2.717311E+0000  2.499705E+0000
 -3.826606E+0000 -4.441732E+0000
  3.139785E+0000 -3.893074E+0000
  7.264721E-0001  1.454764E+0000
  1.740830E+0000  1.994028E+0000
 -1.769731E+0000 -1.825378E+0000
 -1.578945E+0000  1.086724E+0000
  7.105392E-0002 -9.300154E-0001
 -1.747635E+0000 -1.880354E+0000
  2.069183E-0001 -3.425174E-0001
 -1.753007E+0000 -2.475965E+0000
 -6.703660E-0001 -7.864611E-0001
  2.030609E+0000 -4.354370E+0000
  3.473696E+0000 -1.395810E+0000
  3.128522E-0001  2.286602E+0000
 -1.802038E+0000  3.583462E+0000
 -7.356429E+0000 -1.842395E+0000
 -1.766946E+0000 -3.985835E+0000
  5.520592E+0000 -4.995610E+0000
  5.855546E+0000  4.262913E-0001
 -1.162330E+0000  2.101878E+0000
 -6.285219E+0000 -8.833515E-0002
  1.487492E+0000 -2.941373E+0000
  2.768329E+0000 -3.418927E+0000
  3.108072E+0000 -3.212714E-0001
  7.344443E-0001  4.581946E+0000
 -3.488104E+0000  1.456197E+0000
 -6.769997E+0000  3.279234E-0001
  8.892494E-0001 -6.593878E+0000
  5.684943E+0000 -3.019119E+0000
  2.202889E+0000  8.782809E-0001
 -7.572147E-0001  3.576735E+0000
 -3.011835E+0000  5.894060E-0001
 -4.725953E+0000 -5.180834E+0000
  1.432246E+0000 -7.205936E+0000
  2.059213E+0000 -4.912831E+0000
  2.097422E+0000  3.682348E-0001
 -6.676258E+0000  1.743396E+0000
 -1.190553E+0000  2.861016E+0000
  1.529639E+0000 -3.539346E-0001
  5.747547E+0000 -2.193766E+0000
  5.789822E+0000 -8.968791E-0001
 -1.172086E+0000  3.149166E+0000
 -4.703926E+0000  6.409950E+0000
 -8.160691E-0001 -6.560565E-0001
  1.858592E+0000  4.067300E-0001
  1.710717E+0000  1.910969E+0000
  8.263439E-0002 -8.598949E-0001
  2.699717E+0000  2.891092E+0000
  2.644347E+0000  3.798995E+0000
  1.560381E+0000  4.526826E+0000
 -1.468375E+0000  3.851699E+0000
 -3.175063E+0000 -1.587069E-0001
  1.248196E-0001 -2.811612E+0000
 -1.767253E+0000  4.134181E+0000
  2.480900E+0000  2.669832E+0000
  3.133349E+0000  4.254280E+0000
  8.030180E-0001  4.849072E+0000
 -3.687300E-0001  4.365538E+0000
 -3.508577E+0000 -1.206180E+0000
  1.949550E+0000 -3.358492E+0000
  2.305064E+0000 -3.492838E-0001
  2.023408E+0000 -4.240453E-0001
 -2.098356E+0000  4.465537E+0000
 -7.996143E-0001 -4.476713E-0001
  4.056281E-0001 -4.322248E+0000
  5.137296E+0000  1.720411E+0000
  1.056701E+0000  3.603230E+0000
 -3.380595E+0000  5.468687E+0000
 -5.527537E+0000 -1.927205E+0000
 -3.426072E-0001 -2.663885E+0000
  4.450620E+0000 -5.951148E+0000
  3.209654E+0000  1.381345E+0000
  3.076767E-0001  8.624666E+0000
 -4.282961E+0000  2.369826E+0000
 -2.498833E+0000 -1.213102E+0000
  5.531453E-0001  2.371798E+0000
  3.780534E+0000 -2.705899E+0000
 -2.402950E-0001 -4.171404E+0000
 -1.490931E+0000 -1.351046E+0000
 -4.918096E+0000 -3.771656E+0000
  6.218879E-0001 -1.190207E+0000
  3.047047E+0000 -2.657274E+0000
 -1.552666E+0000 -6.907657E-0002
 -1.796903E+0000  2.235867E+0000
 -4.969641E+0000 -3.760731E+0000
 -1.405868E+0000 -3.683913E+0000
  3.571009E+0000 -6.128572E+0000
  3.209423E+0000 -5.967851E-0001
 -5.239446E-0002  2.292633E-0001
 -7.802897E-0001  1.146877E+0000
  2.812836E+0000 -1.131462E+0000
  2.887137E+0000  8.981412E-0001
  1.834179E+0000  2.122523E+0000
 -5.401525E-0002  5.200798E+0000
 -8.206101E-0001  6.397454E+0000
 -1.357777E+0000  4.366165E-0001
 -4.039721E-0001  3.172287E+0000
 -9.737130E-0002  5.297024E-0001
  1.120142E+0000  2.628456E+0000
 -2.789391E+0000 -8.946135E-0001
 -1.344522E+0000 -1.613345E-0001
 -9.677571E-0001 -1.736406E+0000
  1.268820E+0000 -9.605955E-0001
 -3.002299E-0001 -3.679269E-0001
 -4.232529E+0000  2.605310E+0000
 -1.520642E+0000 -1.696810E+0000
  1.431949E+0000 -1.335809E+0000
  2.872722E+0000 -1.329139E+0000
 -2.829072E+0000  3.573472E+0000
 -5.305013E+0000  1.571355E+0000
 -3.468431E+0000 -7.556541E+0000
  1.383133E+0000 -5.360578E+0000
  3.927989E+0000 -3.122833E+0000
 -2.034974E-0001  2.528464E+0000
 -5.686652E-0001  3.106019E+0000
 -2.530187E+0000  1.487655E+0000
 -3.452103E+0000 -5.812671E-0001
  5.557504E+0000 -5.990372E+0000
  5.042521E+0000 -2.610193E-0001
  1.278835E+0000  4.214442E+0000
 -1.321004E+0000  5.128388E+0000
 -6.692872E+0000  3.259488E+0000
 -1.459079E+0000 -2.511418E+0000
  5.084000E+0000 -1.342626E+0000
  2.197686E+0000  1.167651E+0000
 -3.648254E+0000  7.734016E+0000
 -3.488667E+0000  2.080608E+0000
 -4.737775E-0001 -1.841606E-0001
  5.548532E+0000 -5.221034E+0000
  4.644712E+0000  1.312873E+0000
 -1.502834E+0000  5.237378E+0000
 -4.696851E+0000  5.572396E+0000
 -1.557020E-0001 -2.038290E+0000
  1.021076E-0001 -3.941095E+0000
  6.093128E+0000 -8.783840E-0001
  3.894804E+0000  3.827640E+0000
 -2.826437E+0000  3.974166E+0000
 -2.641244E+0000  9.624578E-0001
  2.590417E+0000 -1.649717E+0000
  2.303010E+0000  1.071427E+0000
  1.054127E+0000  4.870684E-0001
 -1.360675E+0000  1.159728E+0000
 -3.298776E+0000  4.461177E-0002
  2.187264E+0000 -4.177248E+0000
  2.313936E+0000 -6.571644E-0001
  1.899897E+0000 -2.062879E+0000
  1.837978E+0000  8.180062E-0002
 -2.593366E+0000  2.752669E+0000
  1.599722E+0000  5.741958E+0000
  1.031873E+0000  5.762303E-0001
  2.244136E+0000  1.540756E+0000
 -2.966426E+0000 -1.925138E+0000
 -1.529387E-0002  1.306769E+0000
 -2.359472E+0000  1.496823E-0002
  1.478755E+0000 -5.894922E+0000
  3.168220E+0000  1.434484E+0000
 -5.163665E-0001 -3.095372E+0000
 -9.881860E-0001  2.308029E+0000
 -3.316074E-0001 -7.891702E-0001
  1.270943E+0000 -3.744818E-0001
  5.474010E-0001  1.078050E+0000
 -4.586733E-0001  6.382235E-0001
  7.745219E-0001  2.709064E+0000
 -3.516007E+0000  3.754281E+0000
 -1.228294E+0000 -1.761448E+0000
  2.348846E+0000 -3.772216E+0000
  2.584785E+0000 -8.692849E-0001
  7.169767E-0001  3.141148E+0000
 -4.994099E+0000  4.735454E+0000
  2.521093E-0001 -5.258204E+0000
  1.991959E+0000  8.267051E-0001
 -1.126067E+0000 -2.194348E+0000
 -2.292959E+0000 -2.308970E+0000
 -8.826915E-0001  7.441090E-0001
  9.891575E-0001 -3.950582E+0000
  1.269781E+0000 -5.610990E+0000
  2.521198E+0000  1.900812E-0001
 -1.244092E+0000  6.079928E+0000
 -1.954694E+0000  5.369780E+0000
  6.459608E-0001  2.547246E+0000
 -4.254062E+0000 -2.373883E+0000
 -1.470825E-0001  1.328156E+0000
  2.103873E+0000 -3.672375E+0000
 -2.076909E+0000 -3.462280E+0000
 -1.063574E+0000 -3.248363E+0000
 -2.458754E+0000 -4.039936E-0001
  3.920610E-0001 -2.114879E+0000
 -2.416390E+0000 -9.348775E-0001
 -2.747579E+0000 -1.690013E+0000
 -1.555699E+0000 -9.141849E-0001
  6.341329E-0001 -1.837479E+0000
  3.747680E-0001  5.384503E+0000
  2.581905E-0002 -2.023915E-0001
 -1.384360E+0000  1.579647E+0000
 -1.882127E+0000  1.754342E+0000
 -2.355865E+0000  2.821680E-0001
 -5.790096E+0000 -2.768605E+0000
 -2.873471E+0000 -8.989791E+0000
  3.571589E+0000 -3.836972E+0000
  6.561184E+0000 -6.976620E-0001
  2.484391E+0000  2.573404E+0000
 -3.041784E+0000  1.186092E+0000
 -4.857401E-0001  2.254588E-0001
  1.251806E+0000 -6.964459E+0000
  3.435311E+0000 -2.144886E+0000
  5.251569E-0001 -1.873232E+0000
  3.862014E-0001  2.382270E+0000
 -3.529788E+0000  2.463099E-0001
 -1.755985E-0001 -3.125743E+0000
  1.671264E+0000 -5.829068E+0000
  1.959727E+0000  2.860169E+0000
 -1.450848E+0000 -2.636403E-0001
  1.194259E-0001 -2.687221E+0000
 -2.508868E-0001 -3.143239E+0000
  1.457113E+0000  2.361246E-0001
 -7.046425E-0001  3.343761E+0000
 -3.591882E+0000  5.831544E+0000
 -4.108300E+0000 -5.992026E-0002
  9.585860E-0001 -9.258824E-0001
  3.362520E+0000 -1.152502E-0001
  6.758048E+0000 -5.935967E-0001
  1.011044E-0001  4.544505E+0000
 -8.358938E-0001  5.282670E+0000
 -6.146311E+0000  9.688788E-0002
 -3.519447E-0001 -8.250000E+0000
  2.927529E+0000 -2.755532E+0000
  3.325409E+0000  8.944467E-0001
 -1.174899E+0000  5.017837E+0000
 -6.814214E+0000  5.797146E-0001
 -5.270060E+0000 -5.889795E+0000
  2.377493E+0000 -8.191410E+0000
  4.565122E+0000 -4.052561E+0000
  3.359745E+0000  5.895410E-0001
 -4.996460E-0001  2.435296E+0000
 -1.853877E+0000 -1.113633E-0001
  3.259211E-0001 -3.145661E+0000
  9.408212E-0001 -4.723949E-0001
  1.319989E+0000  2.383829E+0000
 -1.768594E-0001 -4.184062E+0000
 -9.234663E-0001 -1.527210E+0000
 -1.714777E+0000  2.753884E+0000
 -3.209897E+0000  2.389982E+0000
 -3.277554E+0000 -2.683311E+0000
 -7.422652E-0001 -1.586398E+0000
  2.388597E+0000  1.171822E+0000
  6.303081E+0000  5.018442E-0001
  1.017919E+0000  4.809942E+0000
 -1.321314E-0001  3.839907E+0000
 -2.603251E+0000  7.981961E-0001
 -5.012943E+0000 -6.965874E-0001
  4.451998E-0001 -2.007674E+0000
  1.252265E+0000 -7.097110E-0001
  1.502483E+0000  1.092507E+0000
 -3.162308E+0000  3.884239E+0000
 -2.032146E+0000  2.340115E+0000
 -2.088011E+0000 -9.707097E-0001
 -6.816659E-0001 -4.573614E+0000
  3.775172E+0000 -4.656293E-0001
  4.099155E+0000 -1.102526E+0000
 -5.008473E-0001  4.645076E+0000
 -3.778156E+0000  1.288665E+0000
 -2.227075E+0000 -2.513234E+0000
  1.893487E+0000 -4.487116E+0000
  2.995672E+0000  1.644019E+0000
 -4.766261E-0001  7.538578E+0000
 -2.593628E+0000 -8.087838E-0001
 -9.095517E-0001 -2.600775E+0000
  2.183116E+0000 -2.299717E+0000
  2.233130E+0000  2.252095E+0000
 -1.389873E+0000  6.148139E+0000
 -3.341366E+0000  2.232137E+0000
 -3.136619E+0000 -9.498441E-0001
  1.340663E+0000 -1.747907E+0000
  3.982522E+0000 -2.757846E+0000
  2.235242E+0000  8.933966E-0002
 -2.261570E+0000  6.033306E+0000
 -4.822183E+0000 -6.377369E-0001
 -7.305789E+0000 -3.167138E-0001
  1.783524E+0000 -3.787878E+0000
  2.722627E+0000 -3.370189E+0000
  2.344799E+0000 -2.526181E+0000
 -1.389968E+0000  7.497908E+0000
 -5.888076E+0000  3.471519E+0000
 -5.069250E+0000 -7.120510E+0000
  2.913163E+0000 -9.742403E+0000
  4.977703E+0000 -4.023544E+0000
  3.551265E-0001  3.599979E-0002
 -3.870618E+0000  6.783656E+0000
 -6.289930E+0000  3.926537E-0001
 -8.476365E-0001 -4.390938E+0000
  5.777147E-0001 -2.684236E+0000
  3.376865E+0000 -3.186958E+0000
 -5.457029E-0001 -1.521879E-0001
 -1.705488E+0000  6.049200E+0000
 -1.840110E-0001  3.141558E+0000
 -8.430685E-0001 -2.157882E+0000
  1.095713E+0000 -3.569295E-0001
  3.882630E+0000 -1.499912E-0001
 -8.428811E-0001  1.067118E+0000
 -2.149239E+0000  2.928894E+0000
 -4.336056E+0000  1.439056E-0001
 -7.003749E-0002 -5.456816E+0000
  7.757239E+0000 -3.813581E+0000
  6.570173E+0000 -6.337880E-0001
 -1.025066E+0000  7.427034E+0000
 -4.958823E+0000  8.332813E-0001
  1.466766E+0000 -4.313415E+0000
  6.611266E+0000 -2.688872E+0000
  5.820407E+0000  7.545312E-0002
  4.111263E-0001  7.097740E+0000
 -7.169488E+0000  3.690155E+0000
 -1.805836E+0000 -3.799427E+0000
  5.061101E+0000 -4.414266E+0000
  6.152259E+0000  3.808962E+0000
  1.439646E+0000  7.075607E+0000
 -1.536463E+0000  5.746946E+0000
 -3.787380E+0000  1.429007E+0000
  1.530650E-0001 -2.187227E+0000
  5.507460E+0000 -3.151107E-0001
 -1.672937E+0000 -2.851611E-0001
  3.901086E-0001  8.160415E-0001
 -1.329325E+0000  3.427866E-0002
  1.081157E-0001  1.992935E-0001
 -1.383671E+0000 -1.362739E+0000
  9.833344E-0001 -3.939671E+0000
  6.212533E+0000 -2.099689E-0001
  5.009836E-0001  1.049396E+0000
  3.715308E-0003  1.437341E+0000
  6.204003E-0001 -3.879443E-0001
  2.476417E-0001  9.903878E-0001
 -2.693786E+0000  2.182246E-0001
  3.550597E+0000 -2.504186E+0000
 -2.361911E-0001 -2.953033E+0000
 -4.188557E-0001  1.404361E+0000
 -4.840675E+0000 -2.191037E-0001
 -5.648087E+0000 -3.952858E+0000
  1.495059E+0000 -3.283341E+0000
  7.288755E+0000 -4.114570E+0000
  2.120447E+0000  4.160755E+0000
 -4.217161E+0000  7.603862E+0000
 -6.480530E+0000 -7.807548E-0001
 -9.288032E-0001 -1.088671E+0001
  5.164340E+0000 -6.470689E+0000
  6.243516E+0000 -3.887695E-0001
 -2.856453E+0000  7.203489E+0000
 -3.730081E+0000 -1.160513E+0000
 -4.365934E+0000 -5.399325E+0000
  8.702861E-0001 -4.659588E+0000
 -1.360543E-0001 -3.499677E+0000
 -1.676891E-0001  4.036249E+0000
 -2.129179E+0000  8.856512E-0001
 -2.051498E+0000 -2.334274E+0000
  1.889887E+0000 -3.600833E+0000
  2.993419E+0000 -6.752399E+0000
  2.842677E+0000  8.473268E-0001
  3.527978E-0001 -9.523274E-0002
 -4.455174E+0000  3.685991E+0000
 -8.321392E-0001  2.844994E+0000
 -9.803317E-0001 -2.435942E+0000
  6.745639E-0002 -7.059405E-0001
 -2.326924E-0002  3.057987E+0000
 -9.218850E-0001  2.554071E+0000
 -3.841854E+0000  7.463625E-0001
 -2.157678E-0002 -3.116998E+0000
  2.801938E+0000 -4.363033E+0000
  8.439544E-0001  7.683890E-0001
 -5.506076E+0000 -4.498255E-0001
 -6.544208E+0000 -1.655646E+0000
  3.936187E-0001 -5.683557E+0000
  2.931824E+0000 -3.003743E+0000
 -9.402889E-0001  4.366390E+0000
 -4.167258E+0000  6.228321E+0000
 -5.973571E+0000 -1.798178E+0000
 -1.873069E+0000 -3.461259E+0000
  4.804603E+0000 -1.957146E+0000
  4.755918E+0000  1.029921E+0000
 -2.460734E+0000  7.616122E+0000
 -1.550285E+0000  1.813008E+0000
 -2.191166E+0000  3.254646E-0001
  1.733607E+0000 -1.474826E+0000
  3.012074E+0000 -6.143048E-0001
  1.797600E+0000  1.092186E+0000
 -2.368197E+0000  2.504064E+0000
 -4.875334E+0000  3.311899E+0000
 -1.821801E+0000 -1.788069E+0000
  1.275844E+0000 -9.352716E-0001
  3.142557E+0000 -1.303363E+0000
 -1.778676E+0000  3.608009E+0000
 -4.483773E+0000 -8.588196E-0001
 -2.775813E-0001 -4.294132E+0000
  3.375631E+0000 -1.264524E+0000
  5.198530E-0002  3.573917E+0000
  7.304400E-0001  2.025250E+0000
  1.871580E+0000 -2.012761E-0002
  1.809385E+0000 -1.482162E+0000
  3.634097E+0000  8.759674E-0001
 -1.553227E+0000  6.092159E+0000
 -4.362717E+0000  2.846078E+0000
 -2.536370E+0000  1.798799E-0003
 -1.429685E-0001 -6.707238E+0000
  4.313761E+0000 -2.813556E+0000
  1.419761E+0000 -6.310677E-0001
 -1.262234E+0000  6.205037E-0002
 -7.843966E-0001  2.268179E-0001
 -6.585616E-0001  2.791652E-0001
  3.708182E-0001  1.749082E+0000
 -1.055610E+0000 -3.042271E+0000
 -8.708535E-0001 -3.934103E+0000
  3.665854E-0001 -1.389646E+0000
 -1.574957E+0000  1.351121E+0000
 -5.064562E-0001  5.649443E+0000
 -7.456919E-0001  1.988474E+0000
 -4.133905E+0000 -1.408692E-0001
  1.900912E+0000 -7.257653E-0001
  2.798725E+0000 -1.979527E+0000
  2.046177E+0000  2.262119E+0000
 -8.006476E-0001  5.889580E+0000
 -9.545750E-0001 -1.544670E+0000
  1.179634E+0000  3.239003E+0000
 -2.642444E-0001  2.273123E+0000
 -8.264846E-0001 -2.471684E+0000
 -5.786574E-0001  1.175281E+0000
  3.102417E-0001  3.127317E+0000
 -5.567933E-0001 -1.213699E+0000
 -6.914739E-0001  1.035040E+0000
 -4.308354E-0001 -2.053425E+0000
  9.136975E-0001 -7.551113E-0001
  2.503085E+0000 -2.030662E+0000
 -1.135353E+0000  1.647061E+0000
  5.782448E-0001  1.285352E+0000
 -1.972617E+0000 -2.102457E+0000
  7.003422E-0001 -4.920372E+0000
  6.672568E-0001  1.069257E+0000
 -1.432765E+0000  2.772307E-0001
 -1.246180E+0000  9.064139E-0001
  8.498952E-0001 -1.789842E+0000
  2.050258E+0000 -4.111071E+0000
  1.813204E+0000  5.656320E+0000
  1.708505E-0002  2.797780E-0001
 -2.110793E+0000 -5.895178E-0001
  9.551870E-0001  2.384806E+0000
 -5.583020E-0001 -8.735497E-0001
  1.607888E+0000 -4.159370E+0000
  2.099795E+0000  5.229300E-0001
  1.780382E+0000  1.559853E+0000
 -5.609167E-0001 -3.755000E-0001
  8.636076E-0001  1.501228E+0000
 -7.942998E-0001 -1.506763E+0000
  3.223364E-0001  3.651766E+0000
 -5.572247E-0001 -8.908053E-0001
  5.538999E-0001 -1.540914E+0000
 -1.322766E+0000 -1.607480E+0000
 -2.115325E+0000 -1.788886E+0000
 -6.380859E-0001  4.369120E-0001
 -2.175121E+0000 -2.485075E+0000
 -2.070022E+0000 -4.448538E+0000
 -1.387329E+0000 -1.899372E+0000
  4.064752E+0000 -1.822872E+0000
  1.674555E+0000  3.047563E+0000
  9.662660E-0002  2.563291E+0000
 -4.261104E+0000  1.874721E+0000
 -2.800340E+0000 -3.060214E+0000
  5.994670E+0000 -4.087791E+0000
  3.374007E+0000 -2.409622E+0000
  1.409923E+0000  4.618016E+0000
 -5.478637E+0000  2.724337E+0000
 -7.493162E+0000 -1.169465E+0000
 -3.461219E+0000 -5.698346E+0000
  6.791464E+0000 -4.650628E+0000
  4.119878E+0000  4.009809E+0000
  6.146728E-0002  5.008926E+0000
 -4.513098E+0000  1.059804E+0000
 -4.612391E+0000 -3.690349E-0001
  1.670557E+0000 -4.584642E+0000
  2.798093E+0000 -1.125582E+0000
  3.219175E+0000 -2.031826E-0001
 -2.342743E+0000  5.985174E+0000
 -6.392470E+0000  2.860704E+0000
 -2.525111E+0000 -3.674819E+0000
  4.191427E+0000 -6.496105E+0000
  8.251537E+0000 -8.680867E-0001
  2.465206E+0000  5.487503E+0000
 -4.234548E+0000  6.691590E+0000
 -5.336613E+0000 -2.944259E+0000
  2.556605E+0000 -6.947960E+0000
  3.503496E+0000 -3.505280E+0000
  5.054126E+0000 -1.380502E+0000
 -3.123845E-0001  5.020962E+0000
 -3.215302E+0000  9.078767E-0001
  8.036532E-0002 -2.014677E+0000
  6.092503E-0001 -4.630726E+0000
 -7.247427E-0001 -1.825045E-0001
 -5.142616E-0001 -2.610275E+0000
  4.466942E-0001  1.675770E-0001
 -1.703426E+0000  8.506017E-0001
 -1.726321E+0000 -2.158923E+0000
  2.251236E-0001 -2.586180E-0001
 -1.538584E+0000 -4.990044E+0000
 -4.097963E+0000 -2.056203E+0000
 -3.069266E-0001 -3.832401E+0000
  1.083256E+0000  7.860140E-0003
 -1.561534E+0000  3.981862E+0000
 -1.429610E+0000  5.293698E-0001
  9.961420E-0001 -1.215774E+0000
  2.232348E+0000 -1.715003E-0001
  4.348321E+0000  2.287746E+0000
 -4.378223E+0000  2.617718E+0000
 -5.481372E+0000  1.194466E+0000
 -2.824359E+0000  2.612526E-0001
 -1.004295E+0000 -4.962059E+0000
  1.648889E+0000 -2.339109E+0000
  2.805837E+0000  3.653674E+0000
 -1.341250E+0000  4.803306E+0000
 -2.283614E+0000  2.686822E+0000
  2.294816E+0000 -4.057006E-0001
  3.342222E+0000 -2.821210E+0000
  1.800870E+0000 -3.030292E+0000
  2.055317E+0000  2.019420E-0001
 -1.945730E+0000  7.692226E+0000
 -5.224822E+0000 -2.109133E+0000
 -4.333748E+0000 -1.451944E+0000
  2.998170E+0000 -6.709089E+0000
  6.774817E+0000  2.954342E+0000
  1.009261E+0000  4.329007E+0000
 -5.098908E+0000  5.240085E+0000
 -5.517011E+0000 -5.043305E-0001
 -4.243206E+0000 -2.708503E+0000
  1.383833E+0000 -7.556220E+0000
  6.753682E+0000 -1.733881E+0000
  4.524194E+0000  1.643141E+0000
 -3.709035E+0000  3.734275E+0000
 -4.541101E+0000  1.455323E+0000
  4.320840E-0001 -1.247886E+0000
  4.243383E+0000 -5.090694E+0000
  4.555108E+0000 -2.167050E+0000
 -1.410019E+0000  2.910802E-0001
  1.287180E-0001 -8.319877E-0001
 -2.319945E+0000 -1.533226E+0000
  3.086561E+0000 -3.440224E+0000
  6.025905E+0000 -1.155487E+0000
  3.897641E+0000  3.248755E-0001
 -2.662008E+0000  6.312075E+0000
 -5.160018E+0000  1.795359E+0000
 -4.736036E-0001 -2.916469E+0000
  5.343159E+0000 -3.570552E+0000
  4.543291E-0001 -3.561021E-0001
 -4.080362E+0000  2.081978E+0000
  1.189786E+0000  2.876776E+0000
  1.092561E+0000 -4.667274E+0000
  4.962089E-0001 -1.516660E+0000
  4.534929E+0000 -9.865640E-0001
 -3.820696E+0000  4.836388E-0001
 -3.219864E+0000 -1.036374E+0000
 -1.560760E+0000 -3.539968E+0000
  5.594222E+0000 -2.946252E+0000
  2.962220E+0000 -2.467129E+0000
  3.009410E+0000  1.251462E+0001
 -5.543210E+0000  4.708937E+0000
 -7.101848E+0000  2.816044E+0000
 -2.164517E+0000 -8.543577E+0000
  3.681119E+0000 -5.842185E+0000
  6.015508E+0000 -1.784677E+0000
  2.485186E-0001  3.258561E+0000
 -2.490768E+0000  3.738327E+0000
 -2.518366E+0000 -3.296861E-0002
 -8.367803E-0001 -4.263280E+0000
  3.758481E+0000 -2.477429E+0000
  2.240017E+0000 -7.844642E-0001
  6.196077E-0001  1.962196E+0000
 -3.243746E+0000  4.866261E+0000
 -2.508388E+0000 -4.493951E-0001
 -1.050275E+0000 -5.367790E+0000
  4.757375E-0001 -1.908084E+0000
  3.994828E+0000  1.555120E+0000
  1.513478E+0000  4.653293E-0001
 -3.448765E+0000  5.629001E-0001
 -1.235078E+0000  2.102999E+0000
 -1.417669E+0000  1.029036E-0001
 -6.420159E-0001 -5.504943E-0001
  3.596725E-0002 -4.830879E+0000
  1.356566E+0000 -8.389038E-0001
  4.225852E-0001  3.326766E+0000
 -6.995588E-0001  1.499567E+0000
 -2.909414E+0000 -1.833213E+0000
  2.269734E+0000 -3.877502E-0001
  1.614392E+0000  1.904866E+0000
  7.090697E-0001  3.034364E+0000
 -2.648865E+0000  2.775189E+0000
  1.221106E+0000 -3.037990E+0000
  4.999269E-0001 -2.285928E+0000
 -8.975862E-0001  2.058456E+0000
 -3.324697E-0001 -2.987281E+0000
 -2.195375E+0000 -2.422905E+0000
  1.667594E+0000  2.127931E+0000
  6.062781E-0001  3.849881E-0003
 -2.472541E+0000  1.750025E-0001
  1.137494E+0000  2.554971E-0001
  3.577390E-0001 -1.780304E+0000
  5.333941E+0000 -1.595609E+0000
 -1.171109E-0001  2.030012E+0000
 -1.502658E+0000  1.776536E+0000
 -3.526440E+0000  8.790352E-0001
 -1.442960E-0001 -7.894022E+0000
  1.097829E+0000 -4.060447E+0000
  3.483341E+0000 -2.912051E+0000
  1.999167E+0000  1.419451E+0000
 -3.040628E+0000  8.872080E-0001
 -3.361336E+0000  8.015565E-0001
  1.180863E-0001 -1.215387E-0001
  4.535254E+0000 -5.541695E-0001
 -7.206726E-0001  2.538619E+0000
 -3.830202E+0000  4.893061E+0000
 -1.369464E-0001 -1.891165E+0000
  1.814164E+0000 -5.106261E+0000
 -5.143031E-0001 -9.482290E-0001
  2.440453E-0001 -5.395225E-0001
  1.145278E+0000 -3.404267E+0000
 -3.007001E+0000  4.095483E-0001
 -1.036844E+0000 -5.906153E+0000
  3.142615E+0000 -3.829756E+0000
  3.963334E-0001  1.852020E+0000
  7.517999E-0001 -3.123692E+0000
 -1.038818E+0000 -2.935060E+0000
  6.390442E-0001 -2.006171E+0000
 -2.209850E-0002  1.721286E+0000
  3.481310E+0000 -1.989763E+0000
  1.028091E+0000 -1.069926E+0000
 -4.196736E-0001 -7.023804E-0001
  4.082428E-0001 -6.050725E-0001
  3.060680E+0000 -1.882735E+0000
 -1.630970E+0000 -8.793993E-0001
  1.025326E-0001 -2.782814E+0000
  3.211815E+0000 -4.111631E+0000
  1.465860E+0000 -2.903924E+0000
  2.392371E+0000  2.720988E+0000
 -1.604740E+0000  2.038203E+0000
 -1.124644E+0000  1.501868E+0000
  9.541164E-0002  1.474199E+0000
  2.151244E+0000 -1.005245E+0000
  1.281281E+0000  3.168108E-0001
  1.443033E+0000  6.827887E+0000
 -2.378493E+0000  2.974550E+0000
  2.768618E-0001  1.604640E+0000
  1.332093E+0000 -1.092817E+0000
 -1.613988E+0000 -2.603078E+0000
  2.190270E+0000  3.102672E+0000
  2.297296E+0000  1.400227E-0002
  2.246482E+0000  5.864044E+0000
 -3.181596E+0000 -8.093770E-0001
 -3.247327E+0000 -4.599868E+0000
 -1.313155E-0001 -1.771778E+0000
  2.939812E+0000 -1.961038E+0000
 -3.769564E-0001  1.132160E+0000
 -8.405186E-0001  4.073929E-0001
 -2.547698E+0000 -3.583930E+0000
 -1.766095E+0000 -5.625926E+0000
  4.148092E+0000 -7.838097E+0000
  2.233883E+0000 -6.521882E-0001
 -6.067040E-0001  1.112768E+0000
 -4.170380E+0000 -7.868232E-0001
 -2.435663E+0000 -4.644949E+0000
  2.296313E+0000 -2.765787E-0001
  4.218569E-0001  1.831312E+0000
 -1.023775E+0000  4.222955E+0000
 -1.639089E+0000  3.012935E+0000
  4.440471E-0001 -2.216104E+0000
 -5.739465E-0001 -7.662854E+0000
  2.157483E+0000  2.983502E-0002
  1.179446E+0000  5.499033E+0000
 -3.282200E+0000  3.364831E+0000
 -6.503500E-0001 -4.288898E-0001
  2.970985E+0000 -4.756446E+0000
  4.441748E+0000 -5.205599E+0000
  4.257072E+0000  1.005012E+0000
  1.325341E+0000  5.399832E+0000
 -3.711175E+0000  4.145317E+0000
  4.551770E-0002  4.764480E+0000
  5.176025E-0001 -4.541429E+0000
  2.703647E+0000 -3.123598E-0001
  7.345919E+0000  3.268726E+0000
  2.596305E+0000  4.412013E+0000
 -3.584222E+0000  5.929216E+0000
 -4.703338E+0000  3.286658E+0000
 -8.846475E-0001 -5.790328E+0000
  4.488531E+0000 -6.766183E+0000
  6.799215E+0000  1.356979E+0000
  8.212484E-0001  6.557584E+0000
 -6.520121E+0000  3.714824E+0000
 -1.395648E+0000 -1.852304E+0000
  2.110255E-0001 -8.302820E+0000
  3.491779E+0000 -1.669269E+0000
  1.202640E+0000  3.810005E+0000
 -9.832135E-0001  4.919552E+0000
 -4.754944E+0000  8.794828E-0001
 -5.213053E+0000 -3.120888E+0000
  2.305943E+0000 -9.481245E+0000
  4.994510E+0000 -3.470747E+0000
  3.277358E+0000  3.104325E+0000
 -5.254678E+0000  5.565901E+0000
 -4.479829E+0000  3.295860E+0000
 -3.969747E+0000 -9.408431E+0000
  3.360557E+0000 -7.206811E+0000
  6.063657E+0000  4.007326E-0001
 -1.948701E+0000  3.270002E+0000
 -3.381728E+0000  1.369306E+0000
 -3.861434E+0000 -1.205560E+0000
  2.448586E+0000 -6.197016E+0000
  4.940187E+0000 -4.118257E+0000
  3.623776E+0000  2.148662E+0000
 -7.499540E-0001  7.733973E+0000
 -3.212370E+0000  3.154160E+0000
 -3.820974E+0000 -4.809545E+0000
 -1.008187E+0000 -7.671911E+0000
  3.604231E+0000 -5.568918E+0000
  2.302996E+0000  2.887609E+0000
 -1.038493E+0000  3.362266E+0000
 -4.946953E+0000  1.553148E-0001
 -2.313933E+0000 -3.402407E+0000
  3.888744E+0000 -5.407794E+0000
  5.553320E+0000  5.067201E+0000
  1.476741E+0000  3.830781E+0000
 -2.406512E+0000  3.011146E+0000
 -2.714119E+0000 -2.455018E+0000
  1.133005E+0000 -3.992282E-0001
  1.294646E+0000 -1.365724E+0000
 -5.439392E-0001  1.529668E+0000
 -5.609079E-0001  1.290494E+0000
  5.824018E-0001  2.212286E+0000
 -1.411452E-0001  2.321794E+0000
  1.805103E+0000  6.776742E-0001
 -3.269322E-0001 -2.912977E-0001
 -2.016014E+0000  1.254437E+0000
 -6.620879E-0001 -1.588727E+0000
  1.631743E+0000 -2.690137E+0000
  1.289729E+0000  4.248759E+0000
 -2.041894E+0000  1.950810E+0000
  1.346177E+0000  1.952516E+0000
 -7.269785E+0000  1.089678E+0000
 -5.226315E+0000 -1.164492E+0000
 -2.577266E+0000 -4.997997E+0000
 -6.350952E-0001 -3.817256E+0000
  3.504664E+0000 -1.364495E+0000
 -6.999441E-0001 -1.794980E+0000
  6.749740E-0001 -3.667465E+0000
 -2.540891E+0000 -8.414707E-0001
 -2.883732E+0000  2.441053E+0000
 -1.898658E+0000  1.960472E+0000
 -1.436970E+0000 -5.692637E-0001
 -8.458277E-0001 -1.627931E+0000
  1.019119E+0000 -2.647022E+0000
 -9.998188E-0002 -3.051741E+0000
  1.628064E-0001 -2.566015E-0001
  1.539863E+0000  2.004726E+0000
  3.035307E+0000 -2.522491E-0001
  2.977776E+0000  3.112582E+0000
 -2.666882E+0000  2.310975E+0000
 -1.674326E-0001  3.938976E+0000
  8.688729E-0001  2.748451E+0000
  1.494698E+0000 -2.647560E-0001
  1.926790E+0000  5.706298E-0002
  1.330052E-0001  1.396611E+0000
  2.313883E+0000  1.136231E+0000
  6.071521E-0002 -2.346206E+0000
 -2.891178E-0001 -2.132577E+0000
 -4.306768E+0000  1.530449E+0000
  1.321936E+0000  3.516495E+0000
 -1.095790E+0000  2.076849E+0000
 -1.758358E+0000  1.904841E+0000
  3.521819E-0001 -6.387108E-0001
  5.538889E-0001 -2.173475E+0000
  2.482343E+0000 -2.051891E+0000
 -2.344161E+0000  9.037540E-0001
 -7.525912E-0001  8.206981E-0001
 -6.235902E-0001 -3.986743E-0001
  2.769069E+0000  2.030293E+0000
 -1.030710E+0000  6.201083E-0001
 -3.362484E+0000  3.170612E+0000
 -1.669183E+0000 -2.488034E+0000
 -2.108577E+0000 -1.581905E+0000
  7.392802E-0001 -2.438633E-0001
  2.300517E+0000 -2.483917E+0000
  6.697813E-0002  7.285375E-0001
 -5.912505E-0001  4.179757E+0000
 -1.989114E+0000 -1.036863E+0000
  1.820851E-0001 -5.378388E+0000
  1.859585E+0000 -1.780709E+0000
  1.263760E+0000 -2.824393E+0000
  1.080319E+0000 -2.016587E+0000
  5.200090E-0001 -1.703284E-0001
 -5.583824E-0001  2.161570E-0001
 -2.039865E-0001  1.883864E+0000
 -2.207945E-0001 -3.108109E+0000
  2.541796E+0000 -5.881335E+0000
  2.552442E+0000 -2.052737E+0000
  4.491646E-0001  4.935527E-0001
 -7.374530E+0000 -6.093017E-0001
 -4.627524E+0000 -3.824382E+0000
  2.170366E+0000 -5.728671E+0000
  5.097351E+0000 -6.831680E+0000
  2.291003E+0000  1.639437E+0000
 -4.170017E+0000  3.950627E+0000
 -3.115413E+0000  2.929983E+0000
  1.258584E+0000 -5.814571E-0001
  2.470755E+0000  7.578956E-0001
 -1.699487E+0000  2.365867E+0000
 -4.661871E+0000  1.453587E+0000
  9.757077E-0001 -6.098448E-0002
  9.450768E-0001 -2.244615E-0001
 -1.523479E+0000 -1.443919E+0000
 -1.416377E+0000 -3.820867E+0000
  2.051673E+0000 -6.661987E-0001
  6.591123E-0001 -2.763344E+0000
 -7.167503E-0001 -1.583371E-0001
  2.834871E-0001  1.304978E+0000
 -1.330558E+0000  1.085917E+0000
  4.385791E+0000 -1.240373E+0000
 -2.036827E-0001  1.254557E+0000
  6.416917E-0001  2.898723E+0000
 -3.344513E+0000  4.422468E+0000
 -2.546153E+0000 -6.391894E+0000
  5.593015E+0000 -9.026662E-0001
  2.670569E+0000 -1.096216E+0000
  6.708671E-0001  2.104878E+0000
 -1.165013E+0000  6.278494E+0000
 -6.094303E+0000 -4.267911E+0000
 -3.546260E-0001 -8.013668E+0000
  4.418050E+0000 -2.678090E+0000
  1.061360E+0000  4.176046E+0000
 -1.491725E+0000  6.913198E+0000
 -2.913450E+0000  4.821552E+0000
  1.063215E+0000 -2.184472E+0000
  8.525723E-0001  1.831785E+0000
  4.368629E-0001 -2.069847E+0000
 -1.433931E+0000  1.682650E+0000
  9.605385E-0001  1.722769E+0000
 -8.903190E-0001  4.362338E-0001
 -3.408391E-0001 -4.665555E+0000
  3.997536E+0000 -1.663856E+0000
 -1.614984E+0000 -8.279969E-0001
 -1.420017E+0000 -7.680889E-0001
 -3.652628E+0000 -5.710992E+0000
  1.724489E+0000  6.938513E-0001
  5.968168E+0000 -1.620063E+0000
  1.460046E+0000 -1.220876E+0000
  2.848475E+0000  3.899486E+0000
 -1.368719E+0000 -1.653812E+0000
 -1.219383E-0002 -3.033265E+0000
  6.122475E+0000 -2.717061E+0000
 -1.298439E-0001  5.284185E+0000
 -3.498450E+0000  2.101275E+0000
 -3.207451E+0000 -8.997705E-0001
 -9.387950E-0001 -4.145124E+0000
  3.592304E+0000 -8.260029E+0000
  6.006007E-0001  3.132852E+0000
 -3.234287E+0000  1.903040E+0000
 -3.178851E+0000 -2.021482E-0001
 -8.586110E-0001 -3.895271E+0000
  5.121124E-0002 -5.078642E+0000
  3.459248E+0000 -3.551057E+0000
  1.397879E-0002  1.427772E+0000
  1.135856E-0001 -1.286560E-0001
  9.071648E-0001  7.328441E-0001
 -1.322939E+0000  1.551703E+0000
 -6.146596E+0000  1.698773E+0000
 -1.313837E+0000 -1.539185E+0000
 -4.087657E-0002 -7.132952E-0001
  1.541845E+0000 -2.034567E+0000
  2.253554E+0000 -2.709269E+0000
 -2.235155E+0000 -1.065491E+0000
 -8.427813E-0001 -3.546303E+0000
  1.918222E+0000 -6.874341E+0000
  3.297082E+0000 -2.462749E+0000
 -6.778714E-0001 -2.567059E+0000
 -2.888111E-0002 -1.220912E+0000
  1.388231E+0000  5.740132E-0001
 -2.607878E+0000 -6.489732E-0001
 -1.112701E+0000  1.690626E+0000
  9.688509E-0001  3.136156E-0001
 -1.747075E+0000  1.201599E+0000
  2.758862E-0001 -3.857510E-0001
  1.786059E+0000 -1.428801E+0000
  2.774038E+0000  3.522106E+0000
 -1.816743E+0000  1.015509E-0001
 -1.106991E+0000  3.199496E+0000
 -8.800702E-0002  1.877600E+0000
  3.559627E+0000  6.401411E-0001
  2.983940E-0001 -1.095134E+0000
  4.677252E-0001  1.380930E+0000
 -1.387613E+0000  1.542132E+0000
  1.715180E-0001 -3.471558E+0000
  9.153622E-0001 -3.364038E+0000
  2.839281E+0000 -2.921584E+0000
  2.697816E+0000  2.056863E-0001
 -1.849989E+0000  9.972661E-0001
 -2.097129E+0000 -2.147009E-0001
  1.887622E-0001 -2.418679E+0000
  2.826794E+0000 -2.498956E+0000
  5.387841E+0000  7.834432E-0001
  8.394727E-0001  3.489934E+0000
 -1.483096E+0000  5.172548E+0000
 -3.576683E+0000 -3.226841E+0000
 -1.830309E-0001 -4.218940E+0000
  4.459559E-0001 -1.692599E+0000
  1.918196E+0000 -4.037622E-0003
 -1.459751E+0000 -4.340991E-0001
 -1.650278E+0000  6.777890E-0001
 -2.562263E-0001  2.996922E+0000
  6.732997E-0001 -8.346584E-0001
 -5.571760E-0001 -2.124786E+0000
 -1.419159E+0000  1.077131E-0001
  1.124194E+0000  3.277482E+0000
  2.390587E+0000  2.560021E+0000
  8.191817E-0001  7.267053E+0000
 -4.297559E+0000  4.927385E+0000
 -2.478791E+0000  1.412068E+0000
 -1.649646E-0001 -8.722107E-0001
  1.318599E+0000 -2.641324E+0000
  2.302732E+0000 -2.147100E-0001
  9.873082E-0001  1.051527E+0000
 -2.536128E+0000  1.741541E+0000
 -3.052436E+0000  1.445661E+0000
 -3.605878E+0000 -3.373615E-0001
 -1.823983E-0001 -1.736337E+0000
  1.093605E+0000  2.813003E-0001
  3.361176E+0000  3.133140E-0001
 -1.327315E+0000 -3.368479E-0001
 -1.336499E+0000  2.467185E+0000
 -2.772392E+0000 -3.672567E+0000
 -1.251829E+0000 -2.953701E+0000
  2.341304E+0000 -4.155170E-0001
  3.034936E+0000 -1.795804E+0000
 -2.955869E+0000  2.355584E+0000
 -4.129348E+0000  5.242355E-0001
  2.700530E-0002 -1.838284E-0001
  2.019968E+0000 -5.573600E+0000
  2.030105E+0000  3.128184E+0000
 -3.237535E-0001  3.136467E+0000
 -2.929702E+0000  5.822223E+0000
 -2.748855E+0000 -1.026503E+0000
  1.178438E+0000 -3.262184E-0001
  3.483420E-0001  4.015555E+0000
 -2.295501E+0000 -9.070856E-0002
 -1.820495E+0000 -1.751336E+0000
 -2.357247E+0000  1.609802E+0000
 -1.310225E+0000 -1.369974E+0000
 -7.490481E-0001 -2.759545E+0000
  4.414687E+0000 -3.272572E+0000
  1.224425E+0000  1.883647E+0000
 -6.479989E+0000  2.515924E+0000
 -5.125392E+0000 -3.178135E+0000
  1.715315E+0000 -2.618747E+0000
  4.794179E+0000 -5.957262E+0000
  1.824971E+0000  1.381735E+0000
 -4.327552E-0001  4.007863E+0000
 -4.530050E+0000  1.087296E+0000
 -1.768795E+0000 -2.247936E+0000
  2.725301E+0000 -2.539869E+0000
  7.313157E+0000 -4.205450E-0002
  3.430470E+0000  5.290366E+0000
 -2.891752E+0000  4.092341E+0000
 -3.130816E+0000  1.524250E+0000
 -3.298197E+0000 -4.964157E+0000
  1.725752E+0000 -5.094555E+0000
  1.257158E+0000  1.302962E-0001
  6.630095E-0001  2.119601E+0000
 -3.145922E-0001  2.362412E+0000
 -1.374994E+0000  1.676436E+0000
 -2.191039E+0000 -4.754457E-0001
  1.828158E+0000 -3.740756E+0000
  3.447298E+0000  1.691048E+0000
  4.330817E+0000  1.248385E+0000
 -3.886426E-0001  1.586957E+0000
 -3.009083E+0000  1.438407E+0000
 -1.883064E+0000 -1.819315E+0000
 -9.174893E-0001  3.249164E+0000
  3.197574E+0000 -2.100490E+0000
 -3.164679E+0000  1.615769E+0000
 -2.841145E+0000  9.237261E-0001
 -1.936921E+0000 -4.358006E+0000
  2.402924E+0000 -5.014451E+0000
  3.971827E+0000 -7.261456E-0001
  5.709793E-0001  3.388729E+0000
 -1.457390E+0000  2.590722E+0000
 -2.311741E+0000  4.417323E+0000
 -1.078682E+0000 -2.646415E+0000
  1.896370E+0000  4.137572E-0001
 -1.227770E+0000 -6.851350E-0001
 -1.304746E+0000 -1.760752E+0000
  7.026690E-0001  3.741906E+0000
 -3.471398E+0000 -1.527436E+0000
 -9.042284E-0001  3.695163E+0000
 -1.214987E+0000 -3.824899E+0000
 -4.368561E-0001  9.402099E-0001
  3.738493E+0000  9.982827E-0001
  5.105329E-0002  5.792385E+0000
  1.078703E-0001  1.313583E+0000
 -1.908308E+0000 -8.501766E-0001
 -6.860134E-0001  2.286274E+0000
 -6.313039E-0001  2.472391E+0000
 -2.156965E+0000 -2.320451E+0000
  8.006309E-0001  4.614021E-0002
  3.777340E+0000  6.254540E-0001
  1.535074E+0000  1.482105E+0000
 -5.130341E-0001  5.204810E+0000
 -4.473245E+0000  4.716186E+0000
 -1.823950E+0000 -2.105028E+0000
  3.975335E+0000 -2.399628E+0000
  5.118686E+0000 -4.266947E-0001
  6.312278E-0001  4.922746E+0000
 -5.220819E+0000 -5.759268E-0001
 -4.895226E+0000 -1.180747E+0000
 -7.542946E-0001 -8.957010E+0000
  7.319323E+0000 -7.908794E+0000
  3.593893E+0000  8.210107E-0001
 -2.724486E+0000  6.172905E+0000
 -6.863555E+0000  1.405130E+0000
 -5.225239E+0000 -6.017167E+0000
 -1.673200E-0002 -4.973995E+0000
  3.148802E+0000 -2.479473E+0000
  2.201526E+0000  2.540594E+0000
 -1.348196E+0000  8.649486E+0000
 -2.893068E+0000  2.912167E-0001
 -1.071718E+0000 -9.773730E-0001
  3.272664E+0000 -5.177546E-0001
  2.109574E+0000  6.017993E-0001
  3.077074E+0000  3.380718E+0000
 -2.680838E+0000  3.360828E+0000
 -3.527439E+0000 -1.603706E+0000
 -6.251461E-0001 -7.854163E+0000
  3.144136E+0000 -2.459457E+0000
  8.424983E+0000 -2.079964E+0000
  3.382149E+0000  6.812712E+0000
 -9.204460E+0000  1.385015E+0000
 -3.560809E+0000 -7.448640E-0001
 -9.529032E-0001 -9.756663E+0000
  6.600572E+0000 -8.376095E-0001
  4.364202E+0000  5.250979E+0000
 -4.191416E+0000  2.946309E+0000
 -7.237847E+0000  6.809616E-0001
 -2.517721E+0000 -5.813249E+0000
  1.883927E+0000 -4.484723E+0000
  4.150630E+0000  5.439055E-0001
 -1.690665E+0000  2.457771E+0000
 -3.792240E+0000 -1.995640E-0002
  1.357391E+0000 -3.691665E+0000
  5.043185E+0000  1.091391E+0000
  2.844256E+0000  8.997091E-0001
 -1.576681E+0000  4.647094E+0000
 -2.093615E+0000  5.948002E+0000
 -2.185585E+0000  2.947464E+0000
  1.060057E+0000 -2.423038E+0000
  2.527487E+0000 -2.988641E-0001
  3.593628E+0000  4.237224E+0000
  1.512835E+0000  1.664334E+0000
 -1.218287E+0000  4.923286E+0000
 -1.033249E+0000  1.910864E+0000
  2.658461E+0000 -4.008082E+0000
  2.085601E+0000 -1.832758E-0001
  2.428428E+0000  3.006409E-0001
  2.459442E+0000  3.738285E+0000
 -3.098647E+0000  1.919540E+0000
 -1.618854E+0000  4.588678E-0001
  2.614736E+0000  1.445121E-0001
  9.455281E-0002 -4.890167E+0000
  4.940531E+0000  3.436280E+0000
 -2.159884E+0000  5.340275E+0000
 -1.875938E-0002  2.879435E+0000
 -8.426145E-0001 -4.055729E+0000
  1.483637E+0000 -4.941094E+0000
  5.340374E+0000  2.320747E+0000
 -7.301922E-0001  4.847978E+0000
 -6.586795E+0000  3.868572E-0003
 -1.817845E+0000 -3.558566E+0000
 -2.449870E-0001 -2.990791E+0000
  9.574173E-0001 -2.933081E+0000
  1.605090E+0000  1.024647E+0000
  1.770837E+0000  4.740555E+0000
 -3.191494E+0000  3.663109E+0000
 -5.706757E+0000 -4.426217E+0000
 -1.537135E+0000 -2.575449E+0000
  2.938861E+0000 -6.508193E+0000
  4.450252E+0000  1.118724E+0000
  1.119002E+0000  6.686953E+0000
 -6.063713E+0000  2.713806E+0000
 -3.639236E+0000 -1.265976E-0001
  1.370752E+0000 -8.250487E+0000
  5.955703E+0000  2.869160E+0000
  4.621179E+0000  4.469066E+0000
 -4.899873E+0000  5.741831E+0000
 -4.966486E+0000  2.969560E+0000
  3.606650E-0001 -2.933095E+0000
  1.513545E+0000 -3.800885E+0000
  4.206947E+0000  4.466026E-0001
  5.606508E-0001  1.739191E+0000
 -2.766590E+0000  7.025072E+0000
 -4.554994E+0000 -6.582172E-0001
  1.196308E+0000 -1.247123E+0000
  3.516287E+0000 -2.713768E+0000
 -8.021523E-0001 -2.387195E+0000
 -3.145682E+0000  3.911072E+0000
 -1.731082E+0000 -6.386612E-0001
 -2.511956E+0000 -9.026936E-0001
  4.570318E+0000  1.189996E-0001
  2.635554E+0000  3.213500E-0001
 -7.056714E-0001  1.417333E+0000
 -2.863052E+0000 -2.735771E+0000
 -2.748535E+0000 -4.090653E+0000
  1.762837E+0000 -1.435606E+0000
  1.548544E+0000  2.761089E-0001
 -7.236355E-0001  2.489520E+0000
  2.365808E+0000  9.265992E-0002
  1.407853E+0000  4.388791E-0001
  1.216992E+0000  4.156326E+0000
 -1.254028E+0000  7.620010E-0001
 -3.623054E-0001 -2.592273E+0000
  2.113467E+0000  1.661365E+0000
 -1.318201E+0000  1.371901E+0000
 -2.317966E-0001 -1.483410E+0000
  7.837500E-0001  1.959582E-0001
  2.204102E+0000  1.188219E+0000
  6.093010E-0001  6.388835E-0001
  1.450909E+0000  5.067125E-0002
  4.270674E-0001 -7.192745E-0001
 -3.886883E+0000 -1.686780E+0000
 -4.759256E+0000 -2.013751E+0000
  4.622158E-0002 -5.515570E+0000
  7.933909E-0001 -6.966348E+0000
  1.390142E+0000 -1.751701E+0000
 -8.668088E-0001  2.449266E+0000
  7.355670E-0001  8.300123E-0001
 -1.902632E+0000 -2.921515E+0000
  1.653091E+0000 -2.244955E-0003
 -7.676835E-0001 -3.210206E-0001
 -4.203584E+0000 -4.054350E+0000
  4.277865E+0000 -4.846916E+0000
  1.974292E+0000  1.580776E+0000
  1.529251E+0000  4.994031E+0000
  5.506025E-0001 -1.038809E+0000
 -3.066461E+0000 -2.623796E+0000
 -1.550551E+0000 -5.076948E+0000
  2.553341E+0000 -4.220114E+0000
  3.612151E+0000 -4.854148E-0001
  2.117483E+0000  3.604286E-0001
 -1.840651E+0000  7.863022E-0001
  1.160794E+0000 -1.961495E+0000
  1.930226E+0000 -1.457818E+0000
  2.152928E+0000 -2.996491E+0000
  4.256157E+0000  2.695043E+0000
 -4.822648E-0001  5.037757E+0000
 -8.439264E-0001  3.835825E+0000
  1.320789E-0002  3.684614E+0000
 -7.289221E-0003 -5.081857E+0000
  1.252495E+0000 -4.093967E+0000
  2.533537E+0000 -2.033728E+0000
  7.803509E-0001 -1.726705E+0000
 -1.135207E+0000  1.676241E+0000
 -3.837729E+0000  1.666145E+0000
  3.623942E-0001 -9.978810E-0001
  2.778870E+0000  1.078557E+0000
  2.284560E+0000  4.106812E+0000
 -2.442221E+0000  3.210231E+0000
 -1.670921E+0000  5.333204E+0000
 -8.549684E-0001 -4.015297E-0001
  4.783141E+0000 -1.050386E-0001
  6.455164E+0000  1.310120E+0000
  2.544639E+0000  8.684812E+0000
 -2.562307E+0000  3.742765E+0000
 -3.269008E+0000 -2.500841E+0000
 -6.349194E-0002 -7.318563E+0000
  1.904408E+0000 -3.808682E+0000
  2.938535E+0000  3.299969E-0001
 -2.686253E+0000  4.963654E+0000
 -6.009296E+0000 -3.887404E-0002
  2.503014E-0001 -4.572166E+0000
  2.417014E+0000  9.655561E-0001
  4.107480E+0000 -3.510257E+0000
  2.222022E+0000  2.373929E+0000
  1.460973E-0002  5.181703E+0000
 -3.195441E+0000 -1.466949E-0001
  5.320515E-0001 -5.501431E+0000
  6.412349E-0001 -2.056478E+0000
 -1.565767E+0000 -5.125535E-0002
 -1.820923E+0000 -1.128848E+0000
 -1.884064E+0000 -3.051765E+0000
 -1.067850E-0001 -2.934252E+0000
 -1.039989E-0001  1.379707E+0000
  2.851632E-0001 -1.007776E+0000
  2.570263E+0000  1.471515E+0000
 -4.935683E+0000  1.299158E+0000
 -5.412200E+0000  3.316907E+0000
 -3.548365E+0000 -1.515158E+0000
  1.777643E+0000 -7.229199E-0001
  1.966363E+0000 -5.080155E-0001
  1.855906E+0000  3.835062E+0000
 -2.159446E+0000 -3.293192E-0001
 -7.408940E-0001  2.903079E+0000
 -2.572459E+0000  1.978198E+0000
 -1.527953E+0000  1.615053E+0000
  7.765703E-0001 -8.361367E-0001
  8.304033E-0002 -3.216916E+0000
  3.192336E+0000 -7.987914E-0001
  1.828267E+0000  1.198618E+0000
  4.947007E-0001  1.674333E+0000
 -3.060153E+0000  5.309027E-0001
  1.352773E+0000  4.001438E+0000
 -1.123474E-0001  2.622185E+0000
  7.733777E-0002  1.332695E+0000
 -8.385085E-0001 -1.534823E-0001
  2.490541E-0001 -4.667917E+0000
 -5.555985E-0001 -2.334193E-0002
  3.763143E+0000  2.674403E+0000
 -9.724282E-0001  1.059845E+0000
  1.278385E+0000  5.543442E+0000
 -1.178595E+0000 -9.363584E-0001
 -2.804182E+0000 -4.207375E-0001
 -2.879708E-0001 -1.688190E+0000
  3.507351E+0000  2.083059E-0002
  3.605635E+0000  3.192701E+0000
 -2.477627E+0000  8.030024E+0000
 -5.648731E+0000  6.346056E+0000
 -1.234302E+0000 -4.467624E+0000
  8.480036E-0001 -6.353992E+0000
  3.567364E+0000  6.303740E-0001
  1.031763E+0000  3.117095E+0000
 -5.763364E-0001  5.660220E+0000
 -4.791607E+0000  4.231869E+0000
 -3.434531E+0000 -2.568692E+0000
  2.191639E+0000 -3.869799E+0000
  4.695425E+0000  3.889297E+0000
 -5.327065E-0001  3.732632E+0000
 -2.949512E+0000  2.820019E-0001
  5.815913E-0001 -2.268712E+0000
  1.623378E+0000 -4.883055E+0000
  2.683693E+0000 -1.023245E+0000
  4.223451E+0000  8.511737E-0001
  9.577854E-0001  4.773721E+0000
 -3.517926E-0001  2.494845E+0000
  1.940048E+0000  5.679383E-0001
 -2.018603E-0002  1.521012E+0000
  2.893297E+0000  3.194430E+0000
 -1.422047E+0000  2.739507E+0000
 -4.703096E+0000 -3.761001E-0001
  1.217486E+0000 -3.270629E+0000
  3.545290E+0000  6.808495E-0001
  9.017801E-0001 -6.885270E-0001
 -3.693279E-0001  3.188311E+0000
 -8.441066E-0001 -1.677181E+0000
  1.837537E+0000  8.838274E-0001
  8.115308E-0001  5.941226E+0000
 -1.553930E-0002  6.741361E-0001
 -1.372325E+0000 -5.383958E+0000
  1.903060E+0000  3.000175E+0000
  1.968969E+0000  1.687593E+0000
  1.389817E+0000  3.507415E+0000
  1.406177E-0001  4.439862E+0000
 -2.266200E+0000 -5.627447E-0001
 -8.104166E-0002 -2.674528E+0000
  4.344228E+0000 -4.431684E-0001
  3.183899E+0000  8.786144E-0001
 -2.565028E+0000  3.155114E+0000
 -2.052937E+0000  1.740601E+0000
 -8.813428E-0001  3.280296E+0000
 -1.478681E+0000 -1.076401E+0000
  1.641437E+0000  3.706106E-0001
  3.459281E+0000  1.310960E+0000
  1.510435E+0000  2.138193E+0000
  6.114711E-0001 -1.679913E+0000
  1.791713E+0000  1.052902E+0000
 -1.937324E+0000  1.553079E+0000
 -1.302601E+0000  5.663798E+0000
  1.752089E+0000 -1.692605E+0000
 -8.462218E-0003 -8.625926E-0002
 -1.655818E+0000  1.291162E+0000
 -5.083677E-0001 -2.955309E+0000
  1.661675E+0000 -4.908270E+0000
  6.420725E+0000 -2.388384E-0002
  2.654530E+0000  9.669157E-0001
 -7.453152E-0001  2.997408E+0000
 -6.603773E+0000  2.743300E+0000
 -2.940803E+0000 -2.041699E+0000
  3.027621E+0000 -2.802108E+0000
  6.518957E+0000  1.387580E+0000
 -1.018708E+0000  7.533706E-0001
 -2.330659E+0000  3.267738E+0000
 -5.031936E+0000 -2.318306E+0000
  2.333720E+0000 -2.914476E+0000
  6.666713E+0000  5.431275E-0001
  8.581366E-0001  3.401756E+0000
 -5.558061E+0000  6.310774E+0000
 -7.179362E+0000 -1.918042E+0000
  3.030291E+0000 -6.351206E+0000
  3.734620E+0000  7.705214E-0001
  7.713116E+0000  4.370893E+0000
 -5.801537E-0001  6.052983E+0000
 -2.996527E+0000  1.092908E+0001
 -2.493515E+0000 -1.095976E-0001
  3.082467E+0000 -1.171960E+0000
  6.624487E+0000 -1.943536E-0001
 -2.626647E+0000  1.059190E+0000
 -3.135503E+0000  4.067081E+0000
 -2.930970E+0000 -4.527471E+0000
 -1.036494E+0000 -4.275791E+0000
  4.122640E+0000  5.531822E-0001
  3.122065E+0000  2.694861E+0000
  2.535398E-0001  1.901271E+0000
 -5.171067E+0000  2.739541E-0001
 -9.345544E-0001 -7.685242E+0000
  3.240948E+0000 -4.019011E+0000
  7.878781E+0000  2.951023E+0000
 -2.398911E+0000  6.503682E+0000
 -5.266095E+0000  1.954998E+0000
 -4.943840E-0002 -4.609613E+0000
  5.647947E+0000 -8.800201E+0000
  3.237462E+0000 -2.448313E+0000
  5.047352E-0001  2.920139E+0000
 -3.177322E+0000  3.315231E+0000
 -2.105241E+0000 -2.290888E+0000
  1.161895E+0000 -2.693081E+0000
 -1.251710E+0000 -4.530773E+0000
  8.580671E-0001 -4.422400E+0000
  9.690166E-0001  3.427392E-0001
  1.018191E+0000  4.415914E+0000
 -2.796624E+0000  6.153043E+0000
 -2.827163E+0000  2.826570E+0000
 -7.926923E-0001 -1.679010E+0000
  2.693878E+0000 -5.276175E+0000
  3.515437E+0000 -3.078260E+0000
 -1.218956E+0000  4.065889E+0000
  4.115451E-0002  2.451522E+0000
 -1.255803E+0000 -9.791458E-0002
 -6.791124E-0001 -6.574942E-0001
  3.988972E-0001  1.551150E-0001
  5.689290E-0001 -2.140348E+0000
  3.200300E-0001  3.814914E+0000
 -1.257683E+0000  4.275480E+0000
  1.381866E+0000 -5.894925E-0001
 -1.594589E+0000  9.846910E-0001
  2.698496E+0000 -5.661163E-0001
  2.277275E+0000 -1.381908E+0000
  2.431050E+0000  4.744656E+0000
 -1.856623E+0000  1.335673E+0000
 -1.138029E+0000  2.662473E+0000
  6.963519E-0003 -3.670672E+0000
  3.654791E-0001 -1.429082E+0000
 -4.711923E-0002  1.172009E+0000
  7.699447E-0001 -1.733790E+0000
 -2.141428E+0000 -1.369700E+0000
  3.332233E-0001  1.133023E+0000
 -2.348053E+0000 -3.164626E+0000
  6.151549E-0001  2.335102E+0000
  1.782975E+0000 -9.270218E-0001
  3.389748E+0000 -1.833723E+0000
 -7.602046E-0001  1.997258E+0000
 -1.698921E+0000  3.522169E+0000
 -2.899759E+0000 -3.296531E+0000
 -2.723549E+0000 -2.196041E+0000
  6.712117E-0001 -7.587008E+0000
  2.402659E+0000 -2.305224E-0001
 -2.002466E+0000  4.286113E-0002
 -1.544444E+0000  1.434212E+0000
 -6.072379E-0001 -2.636643E+0000
  2.036480E+0000 -2.544196E+0000
  3.480727E+0000 -1.400587E-0002
  1.202810E+0000  4.351996E+0000
 -3.011949E+0000  2.164484E+0000
 -3.923680E+0000 -2.330206E-0001
  1.113280E+0000 -5.020399E+0000
  1.196781E+0000  1.592172E-0001
  5.157664E+0000  2.612437E+0000
 -3.815885E-0001  2.422751E+0000
 -2.167741E+0000  6.977878E-0001
 -1.723255E+0000 -3.823973E+0000
 -1.469343E+0000  2.542895E+0000
 -2.685322E+0000  2.045302E+0000
 -1.090291E+0000  2.958391E-0001
 -1.320846E+0000 -1.725662E+0000
  6.839369E-0001  5.305190E+0000
 -1.009164E+0000  1.523455E+0000
 -1.373057E+0000  1.983926E+0000
 -2.773072E+0000  1.799629E+0000
  3.143605E+0000 -2.040625E-0001
  4.017052E+0000 -4.383573E-0001
  4.209360E+0000  9.493529E-0001
  1.476123E+0000  1.002545E+0000
 -8.925889E-0001  5.904731E+0000
 -7.603820E+0000  4.946486E+0000
 -2.356595E+0000 -8.655139E-0001
  4.270709E+0000 -7.754354E+0000
  3.814852E+0000 -1.103704E+0000
 -1.138409E+0000  4.346324E+0000
 -3.661125E+0000  2.368552E+0000
  1.090799E+0000  5.036442E-0001
  1.301339E+0000  1.972437E+0000
 -4.307569E-0001  3.393987E+0000
 -9.916860E-0001  4.439295E+0000
  5.111658E-0001  1.979292E+0000
 -7.822508E-0002  1.971579E+0000
  8.878731E-0001 -3.098700E-0001
  3.812232E-0001  6.711311E-0001
 -1.732495E+0000  4.436036E+0000
 -3.549475E+0000  4.994852E-0002
  4.131186E-0001 -5.646867E+0000
  1.291622E+0000 -4.122894E+0000
  2.703733E+0000 -1.115359E+0000
 -1.641489E+0000  5.439904E+0000
  6.785187E-0001  9.231976E-0001
 -3.342914E-0001  3.241869E-0001
 -7.951966E-0001 -2.706636E+0000
  3.865678E+0000 -1.549744E+0000
  3.986440E+0000  1.732137E+0000
 -2.859040E-0002  1.645135E+0000
 -5.286173E+0000  3.060914E-0001
 -3.540973E+0000 -1.462373E+0000
 -2.139546E+0000 -2.709773E+0000
  3.479184E+0000  2.696985E-0001
  5.779296E-0002 -7.490447E-0002
  1.502523E-0001  6.926463E+0000
 -1.346202E-0001  4.245593E+0000
  3.558118E-0001 -6.701886E-0001
  1.171377E+0000  3.454178E+0000
  2.093117E-0002  2.932689E+0000
 -4.026633E+0000  1.042027E+0000
 -1.027205E+0000  6.193541E-0001
 -2.437721E+0000 -2.397259E+0000
  2.524073E+0000 -2.988929E+0000
  2.316359E-0001  1.248971E+0000
  3.185517E-0001  2.666040E+0000
 -6.361298E-0001 -1.129878E+0000
  4.468221E+0000 -2.535074E+0000
  3.098931E+0000  1.891532E+0000
 -2.723173E+0000  1.045636E+0000
 -5.728630E+0000 -5.192444E-0001
  2.349826E-0002 -3.543061E+0000
  4.726747E+0000 -7.146155E-0001
  1.809230E+0000 -8.082161E-0001
 -1.558132E-0001  1.763397E+0000
 -4.597656E+0000  5.407829E+0000
 -1.213642E+0000  1.160987E+0000
 -9.658533E-0001 -4.493119E+0000
  4.525878E+0000 -4.942795E+0000
  3.552554E+0000  1.309253E-0001
  2.030757E+0000  3.246389E+0000
 -6.332374E+0000  5.102377E+0000
 -3.178638E+0000 -9.366842E-0001
  2.759361E+0000 -8.939072E+0000
  8.083841E+0000 -4.250367E+0000
  4.449126E+0000  3.109831E+0000
 -3.342392E+0000  4.038546E+0000
 -4.940301E+0000  6.226773E-0001
 -5.887826E-0001 -6.800845E+0000
  1.018616E+0001 -7.100390E+0000
  5.270737E+0000  1.840746E+0000
 -2.585647E+0000  7.875854E+0000
 -6.976456E+0000  2.918179E+0000
 -6.673561E+0000 -5.023902E+0000
  1.788188E+0000 -4.788952E+0000
  6.938458E+0000 -3.794651E+0000
  4.204802E+0000  2.686704E+0000
 -3.329603E+0000  7.249615E+0000
 -7.222951E+0000  5.237146E-0001
 -3.470106E+0000 -4.356098E-0002
  2.367257E+0000 -5.777686E+0000
  6.733455E+0000 -1.661944E+0000
  1.960763E+0000  5.164344E+0000
 -4.060150E+0000  4.896553E+0000
 -4.895552E+0000 -7.572772E-0001
 -3.422701E+0000  3.125122E-0001
  1.665464E+0000 -1.597405E+0000
  3.786148E+0000 -1.785028E+0000
  4.149972E-0001  1.126880E+0000
 -4.730597E+0000  2.460445E+0000
  5.731727E-0001  2.020243E+0000
 -8.098738E-0002 -3.569695E+0000
  1.005022E+0000  1.496034E+0000
  3.052392E+0000 -5.502161E-0001
 -1.926813E+0000 -2.652028E-0001
 -1.862927E+0000 -1.386947E+0000
 -3.611494E+0000 -3.295065E+0000
 -2.022265E+0000 -3.531002E+0000
  1.100627E+0000 -5.088877E+0000
 -5.427447E-0001 -3.528489E+0000
 -8.876832E-0002 -1.118134E+0000
 -3.729960E+0000 -1.667262E+0000
 -8.399647E-0002 -2.775623E+0000
 -6.891852E-0001 -2.448722E+0000
  9.528401E-0001 -8.566901E-0001
  5.185162E-0001 -7.179021E-0001
 -1.189801E+0000 -3.168220E-0001
 -1.504289E+0000 -2.931861E+0000
  2.092575E+0000  1.021991E-0001
  1.893723E+0000  3.064920E+0000
  2.062742E-0001  5.591803E-0001
  3.326865E-0001  1.219717E+0000
 -4.191810E+0000 -8.940131E-0001
 -4.290008E+0000 -1.957159E+0000
  1.510490E+0000 -5.734177E+0000
  5.000689E+0000 -8.176995E-0001
  3.771042E+0000  5.357835E+0000
 -2.577255E+0000  4.387526E+0000
 -3.026022E+0000  4.490988E+0000
  1.015276E+0000 -5.878309E+0000
  3.117173E+0000  5.780115E-0001
  3.283064E+0000  4.970501E+0000
 -3.238961E+0000  1.626191E+0000
  3.069950E+0000  4.230556E+0000
 -2.534260E+0000  1.221541E+0000
  7.346080E-0001  3.070411E-0001
 -6.838651E-0001 -1.607395E+0000
 -2.315242E+0000  3.111234E+0000
 -3.109607E+0000 -4.103525E+0000
  2.373680E+0000 -3.307053E+0000
  2.847909E+0000 -6.168637E+0000
  2.706111E+0000  3.414073E-0001
 -1.171896E+0000 -1.683507E-0001
 -2.012339E+0000  3.519801E-0002
 -1.258053E+0000 -3.879257E+0000
  1.911203E+0000 -4.547106E+0000
  9.383341E-0001 -2.126597E+0000
 -1.637565E+0000  6.796184E+0000
 -7.108634E-0001  1.563891E+0000
 -2.308897E+0000 -4.042539E-0001
  1.303137E+0000 -1.358237E+0000
 -1.000521E+0000 -1.847590E+0000
  2.610155E+0000 -3.116216E+0000
 -6.786522E-0001  2.573675E+0000
 -3.034426E+0000  3.058120E+0000
 -2.849535E+0000  1.574593E+0000
  1.647959E+0000 -3.432092E+0000
  3.728482E+0000 -5.043936E+0000
  7.712284E-0001  5.570432E+0000
 -4.641872E+0000 -1.605366E+0000
 -4.509959E+0000 -1.759551E+0000
  9.441591E-0002 -3.292910E+0000
  4.379381E+0000 -5.455996E+0000
  1.710337E+0000 -1.410691E+0000
  9.758790E-0001  5.456649E+0000
 -4.445538E+0000  5.612407E+0000
 -3.173727E+0000 -2.436505E+0000
  3.115618E+0000 -4.359894E+0000
  7.066544E+0000 -2.081172E-0001
  2.337629E+0000  6.562673E+0000
 -4.475207E+0000  3.667977E+0000
 -3.744629E+0000 -6.023488E-0001
 -3.670922E+0000 -3.653342E+0000
  1.024771E+0000 -8.172606E+0000
  4.608126E+0000 -8.971782E-0003
 -2.331803E-0001  2.684874E+0000
 -2.597240E+0000  4.590268E+0000
 -2.992277E+0000  2.566052E+0000
 -3.089471E+0000 -1.942132E+0000
  2.023661E+0000 -7.937784E-0002
  1.440505E+0000 -1.898133E-0001
 -7.155479E-0002  2.008047E+0000
 -1.292562E+0000  1.194222E-0002
 -3.494081E+0000  2.213513E+0000
 -4.591041E-0001 -1.937542E+0000
  7.433637E-0001 -1.584792E+0000
  2.336259E+0000  2.911384E+0000
  1.845255E+0000  2.161876E+0000
  1.266380E+0000  5.316030E+0000
  5.001084E-0002  2.824844E+0000
 -1.039958E-0001 -3.421952E+0000
 -2.158449E+0000 -4.501516E+0000
  1.060763E-0001 -2.296601E+0000
  2.957278E+0000 -1.025814E+0000
  1.992425E+0000  3.368167E+0000
 -2.912257E+0000  2.617059E+0000
 -2.030348E+0000  2.736412E+0000
 -2.472920E-0001  2.040937E+0000
 -1.049657E+0000 -2.116120E+0000
  3.674952E-0001 -5.777863E-0001
  7.231327E-0001 -1.391981E+0000
 -3.919531E-0001  1.020566E+0000
 -3.750566E+0000 -9.654639E-0001
 -1.868889E+0000 -4.819365E+0000
 -1.817678E+0000 -2.978487E+0000
 -1.292447E+0000 -1.815292E+0000
 -4.367505E-0001 -1.145781E+0000
 -1.007560E+0000  2.252482E+0000
 -1.735416E+0000  7.859235E-0002
 -2.334087E+0000  2.017122E+0000
 -4.106409E+0000 -4.342606E+0000
 -5.890537E-0001 -1.404918E+0000
 -9.599927E-0002 -2.882274E+0000
 -2.564656E+0000 -2.014300E+0000
  4.866624E-0001  6.684722E-0001
  2.077611E+0000  3.160448E-0001
  6.635673E-0001 -4.730621E-0001
  4.600199E+0000 -5.116411E-0001
 -5.517236E-0002  4.143637E+0000
 -7.731990E-0001  3.386004E+0000
 -6.113729E+0000  3.107706E+0000
 -2.839938E+0000 -2.902234E+0000
 -5.617968E-0002 -6.372434E+0000
  5.004418E+0000 -3.575590E+0000
  3.648537E+0000  1.462658E+0000
 -2.281669E+0000  3.199738E+0000
 -3.143721E+0000 -2.090343E+0000
 -6.770246E-0001 -3.440798E+0000
  2.960575E+0000  7.031567E-0002
 -2.903495E-0001  2.192341E+0000
 -2.853155E+0000  2.971342E+0000
  5.800998E-0001 -3.196656E+0000
  1.800482E+0000 -4.792276E+0000
  2.395080E+0000 -1.258820E+0000
 -3.354011E-0001  5.492815E+0000
 -2.842237E+0000  2.465451E+0000
 -4.349668E+0000 -1.575792E+0000
 -6.453435E-0001 -3.109762E+0000
  2.764866E+0000 -4.074511E-0001
  3.311023E+0000 -1.854086E-0001
 -1.562971E+0000  2.428493E+0000
 -2.083459E+0000  5.520690E-0001
 -6.233549E+0000 -1.239058E-0002
 -1.476099E+0000 -8.856994E+0000
  5.491355E+0000 -5.357196E+0000
 -3.193850E-0001 -2.878208E-0001
 -3.077324E+0000  2.747684E+0000
  6.731921E-0001  4.005344E+0000
 -6.788739E-0001 -2.035502E-0001
  1.078754E+0000 -5.446665E-0001
  2.855390E+0000  5.489156E-0001
 -2.206599E+0000  2.095580E+0000
 -1.347546E+0000 -8.650122E-0001
  7.298001E-0001 -5.409179E-0003
  3.149985E+0000 -2.237380E+0000
  4.900808E-0002  7.827033E-0001
  1.788211E-0001 -1.254159E-0001
 -5.388006E+0000 -2.922624E+0000
  3.278037E+0000 -6.268536E+0000
  3.949125E+0000 -1.546202E+0000
  4.178783E+0000  4.671749E-0001
  1.244481E+0000  7.198969E+0000
 -1.213404E+0000  6.507363E+0000
 -1.423770E+0000  1.953228E+0000
  6.954528E-0001 -7.468043E+0000
  1.975084E+0000 -2.933633E+0000
  2.673625E+0000 -3.575456E+0000
 -2.205133E+0000  2.867590E+0000
 -1.903237E+0000 -1.049909E+0000
  4.156322E-0001  1.142519E+0000
 -8.302684E-0001 -5.903044E-0001
  1.735301E+0000  2.878220E+0000
 -1.462247E+0000  1.974838E+0000
 -5.455379E-0001 -1.364331E+0000
  2.144896E-0001 -3.342306E+0000
  5.136558E+0000 -2.329920E+0000
  3.161964E+0000 -3.220269E-0001
 -1.769441E+0000 -2.015245E-0002
 -8.130574E-0001  2.557801E+0000
 -2.431379E+0000 -1.506857E+0000
  3.346705E+0000 -1.312900E+0000
  5.664419E+0000  2.701495E+0000
 -1.866725E+0000  7.570101E+0000
 -5.370383E+0000  2.793479E+0000
 -3.317761E+0000 -4.973062E-0002
  4.612561E+0000 -4.599477E+0000
 -9.063652E-0001 -9.091734E-0001
  1.700939E-0001  1.877320E+0000
  9.113592E-0001  1.438698E+0000
 -1.193425E+0000  1.893969E+0000
 -3.475437E+0000 -1.557542E+0000
 -9.917411E-0001 -1.412825E+0000
 -9.866589E-0001  5.396919E-0001
 -7.523339E-0001  2.595037E+0000
 -7.875701E-0001 -3.996213E-0001
 -1.452741E+0000 -7.819491E-0002
  7.946643E-0001 -2.971030E+0000
  1.197189E+0000 -2.370186E+0000
  2.004138E+0000  2.063767E+0000
 -8.051345E-0001  3.238172E+0000
 -1.357443E+0000  1.456923E+0000
  6.621066E-0001 -2.816496E-0001
  1.154618E+0000 -1.204107E+0000
  7.363497E-0001 -1.543698E+0000
  5.317542E-0003  5.952904E-0001
 -3.102703E+0000  7.296213E-0001
  5.988357E-0001 -4.787746E+0000
  2.217070E+0000 -3.390324E+0000
  2.530520E+0000  2.865654E+0000
 -1.685264E+0000  4.711165E+0000
 -3.729498E+0000  5.882192E+0000
 -7.464002E+0000  1.216966E+0000
 -5.871553E-0001 -7.888435E+0000
  5.946575E+0000 -4.015569E+0000
 -4.420460E-0001 -4.963842E-0001
 -5.423732E+0000  3.636428E+0000
 -6.106928E+0000 -2.116657E+0000
  1.715430E+0000 -4.497433E+0000
  6.467465E+0000 -3.785326E+0000
  1.933894E+0000  4.903975E+0000
 -3.593086E+0000  4.396483E+0000
 -3.812033E+0000  1.831875E+0000
 -1.503402E+0000 -4.612409E+0000
  5.348477E+0000 -5.382532E+0000
  5.284575E+0000 -1.959976E+0000
  3.030562E+0000  1.744543E+0000
 -2.731286E+0000  3.698606E+0000
 -6.666295E+0000  4.123318E+0000
 -2.123528E+0000 -2.315607E+0000
  1.706570E+0000 -4.463510E+0000
  4.406402E+0000 -3.797710E-0001
  2.758502E+0000  2.106859E+0000
 -2.869836E+0000  6.107532E+0000
 -1.692094E+0000  6.103853E-0001
 -3.823185E+0000  2.955715E+0000
  1.098893E+0000 -5.633683E+0000
  2.537785E+0000 -4.162092E+0000
  4.286298E+0000  9.430896E-0001
  1.608169E+0000  7.016287E+0000
 -1.456476E+0000  6.596999E+0000
 -5.367969E+0000 -9.690222E-0001
 -1.686497E+0000 -1.260588E+0000
  3.364378E+0000 -5.137557E+0000
  4.487586E-0001  1.207128E+0000
  2.270620E-0001 -2.760503E+0000
 -6.795377E-0001  3.332849E-0001
  1.866670E+0000 -1.466225E+0000
  3.517759E-0001 -2.703470E+0000
  9.320629E-0001  1.415187E+0000
  1.778016E-0001 -7.215409E-0001
 -1.897841E+0000 -3.214844E+0000
  2.171103E+0000 -4.724972E+0000
  5.585702E+0000 -1.284204E+0000
  4.261859E+0000  1.661259E+0000
 -2.138831E+0000  3.289761E+0000
 -3.588074E+0000  6.012947E-0001
 -2.721931E+0000 -9.537107E-0001
 -1.663115E+0000 -4.835445E+0000
  5.764512E+0000 -5.568505E+0000
  7.106643E+0000  1.172424E+0000
 -1.998794E+0000  3.434274E+0000
 -5.782461E+0000  4.784356E+0000
 -2.672738E+0000 -2.355671E+0000
  2.198938E+0000 -6.455521E+0000
  6.071899E+0000 -1.222885E+0000
  1.601013E+0000  1.283750E+0000
  1.164018E+0000  3.357940E+0000
 -2.420334E+0000  5.559299E+0000
 -4.053323E+0000 -1.561684E+0000
 -1.365091E+0000 -6.540401E+0000
  3.551768E+0000 -8.153745E+0000
  4.494420E+0000 -2.661796E+0000
 -1.218204E+0000  3.010403E+0000
 -5.058171E+0000  4.270504E+0000
  4.432431E-0001 -3.174164E+0000
  6.807804E+0000 -4.210833E+0000
  4.737131E+0000  2.625441E-0001
 -1.167006E+0000  3.243446E+0000
 -2.645665E-0001  5.795209E+0000
 -1.297094E+0000 -8.690498E-0001
 -4.935013E-0001 -3.733833E+0000
 -8.510343E-0001 -1.313886E+0000
 -2.555169E+0000 -1.295290E+0000
 -2.551043E+0000  2.099671E+0000
 -1.905462E+0000 -1.719574E+0000
  1.811814E+0000 -1.329486E+0000
 -1.011173E+0000  4.188362E+0000
 -2.879037E-0001 -2.218399E+0000
 -1.270494E+0000 -9.340689E-0001
  3.699842E-0002  2.514987E+0000
  3.784266E+0000 -1.144002E+0000
  4.442589E+0000 -1.166651E+0000
 -7.942870E-0001  3.006489E+0000
  2.002547E+0000  4.283681E+0000
 -9.816767E-0001  4.297953E+0000
 -3.933351E+0000  5.464415E+0000
 -8.706417E-0001 -2.999821E+0000
  1.500429E-0001 -2.405604E+0000
  8.558528E-0001 -5.156696E-0001
  4.448324E+0000  3.223396E+0000
 -1.470174E+0000  2.376301E+0000
 -2.998868E+0000  3.066129E+0000
 -1.251610E+0000 -1.570536E+0000
  5.751978E+0000 -1.525836E+0000
  5.799980E+0000  1.671300E+0000
 -4.865115E+0000  6.670544E+0000
 -3.334841E+0000  1.686955E+0000
 -1.590144E+0000 -3.744198E+0000
  4.876041E-0001 -2.030521E+0000
  7.390657E+0000 -1.039212E+0000
  5.162725E+0000  5.592857E+0000
 -4.311351E+0000  1.261742E+0000
 -2.919763E+0000  1.610222E+0000
  2.093811E+0000 -3.262673E+0000
  4.984935E+0000 -4.799274E+0000
  3.343699E+0000  2.127034E+0000
  4.050200E+0000  1.854437E+0000
 -3.618908E+0000  2.453985E+0000
 -4.360463E+0000  2.824546E+0000
  1.230209E+0000 -9.979273E-0001
  1.115325E+0000 -1.324496E-0001
  2.142102E+0000 -2.711882E-0001
  4.574806E-0001  1.217530E+0000
 -1.426918E+0000  2.286936E+0000
 -5.504954E+0000  7.876144E-0001
 -1.553546E+0000  3.787426E-0001
  2.137613E+0000 -1.397127E+0000
  4.874222E-0001 -2.290939E+0000
 -1.028854E+0000  1.216315E+0000
 -2.356106E+0000  1.692261E-0001
 -2.041416E+0000 -4.108511E+0000
 -1.567989E+0000 -4.781819E-0001
  3.913724E-0001  1.057259E+0000
  1.471182E+0000  3.050599E+0000
 -3.558840E+0000  2.461343E+0000
 -2.583192E+0000 -1.513422E+0000
  1.338696E+0000 -3.113205E+0000
 -3.118655E-0001  1.537117E-0001
  4.690742E+0000 -1.395717E+0000
  2.444764E+0000  1.525783E+0000
 -3.647923E+0000  8.978271E-0001
 -1.614103E+0000 -8.111952E-0001
  1.246947E-0001 -2.009857E+0000
  5.435005E+0000 -4.685173E+0000
  2.228657E+0000  5.047950E+0000
 -2.467368E+0000  4.644249E+0000
 -2.060487E+0000  5.131158E+0000
 -2.969097E-0001  1.707701E+0000
 -3.768897E-0001 -4.649227E-0001
  1.087556E+0000  2.759135E-0001
 -1.953998E-0001  1.386499E+0000
 -2.868803E-0001 -1.496037E+0000
 -1.801649E-0001 -2.354778E+0000
  9.604633E-0001  7.318838E-0001
 -1.473140E+0000 -1.509491E+0000
  3.304730E+0000 -2.022494E+0000
 -2.414166E-0001 -2.506794E+0000
  2.151408E+0000  2.659737E+0000
  1.934286E+0000  9.972983E-0001
  1.154582E-0001  6.599226E-0001
 -1.585144E+0000  1.056982E+0000
 -1.344347E+0000  8.827626E-0001
  4.030256E+0000 -8.368747E-0001
 -5.030147E-0001 -2.583549E+0000
 -1.147737E+0000 -8.890563E-0002
  4.703325E-0001  7.918554E-0001
 -4.256182E+0000 -2.082425E+0000
 -1.598502E+0000  2.979797E+0000
 -3.566127E-0001 -5.604630E-0001
 -1.481741E-0001 -8.622178E-0001
 -2.090906E+0000 -2.140468E-0001
 -1.156249E+0000  2.181316E+0000
 -9.087126E-0001 -5.247451E-0001
  3.165928E-0001 -1.882763E+0000
  1.545482E+0000 -3.912306E+0000
  5.249802E-0001  1.796485E-0001
 -4.182187E-0001 -1.380415E+0000
 -1.845379E+0000  2.513512E-0001
  2.868524E+0000 -1.010875E+0000
  1.688973E+0000 -7.272798E-0001
 -1.133031E+0000 -2.154675E+0000
 -1.623614E+0000  2.812697E+0000
  3.209745E-0001 -1.074405E+0000
 -1.413168E+0000  1.722689E+0000
 -9.885918E-0001  3.174372E+0000
  1.742668E+0000 -3.334754E+0000
  9.621192E-0001 -1.359911E+0000
 -8.470577E-0001 -3.327482E+0000
 -9.615403E-0001 -2.402402E+0000
 -8.896670E-0001 -1.496682E-0001
 -2.593918E+0000 -4.050737E+0000
  9.836912E-0001  8.656280E-0001
 -1.783138E-0001 -6.454580E+0000
  3.771386E+0000 -2.719967E+0000
  2.550979E+0000 -3.212143E+0000
 -2.803736E-0001 -4.762420E-0001
 -4.908623E-0001  2.932823E+0000
 -5.125653E-0001  4.244669E-0001
  3.845329E+0000 -1.773693E+0000
  2.361711E+0000  1.127901E+0000
 -2.829572E+0000  1.669656E+0000
 -4.351887E+0000  3.769019E-0001
  1.228504E+0000  1.310217E+0000
  2.930070E+0000 -3.044720E+0000
  3.718288E+0000 -6.585370E-0001
 -2.579136E-0001  7.396110E+0000
 -3.218781E+0000  9.272751E-0002
 -2.930814E+0000  1.856386E+0000
  2.384130E+0000 -4.389106E+0000
  8.112000E-0001 -2.791813E+0000
  1.576502E+0000  2.157317E+0000
 -4.255991E+0000  2.881310E+0000
 -1.532289E+0000 -1.786050E+0000
  1.655383E+0000 -5.431648E+0000
  5.474532E+0000 -5.467556E+0000
  2.454944E-0001  9.424873E-0001
 -2.975363E-0001  1.170791E+0000
  7.272686E-0002  2.883428E+0000
 -1.717154E+0000 -2.810679E+0000
 -6.997286E-0001 -1.768152E+0000
  3.070156E+0000 -3.098226E+0000
  4.193183E+0000  4.761060E+0000
  1.052871E+0000  6.063841E+0000
 -3.247485E+0000  7.232427E+0000
 -3.115712E+0000 -4.414601E-0002
 -1.831634E+0000 -8.116183E-0001
  2.529025E+0000 -1.263497E+0000
  2.108121E+0000 -6.918645E-0001
 -3.904366E-0001  1.345800E+0000
 -4.625141E+0000  4.287536E-0003
  8.955607E-0002  1.982925E+0000
 -1.662137E+0000 -4.122675E+0000
  2.793534E+0000 -2.769918E+0000
 -1.405521E+0000 -8.195866E-0001
 -1.509383E+0000  1.319581E+0000
 -1.067394E+0000 -2.250879E+0000
  2.233487E+0000 -6.438905E-0002
 -2.910369E+0000 -1.685699E-0001
 -2.771408E+0000  4.314379E-0002
  1.899421E+0000 -1.564837E+0000
  3.237411E+0000 -4.290841E+0000
  1.469517E+0000 -2.481344E+0000
 -4.681610E+0000  8.377333E-0001
 -2.565014E+0000  1.849702E+0000
 -2.050430E-0001 -1.039504E+0001
  1.140100E+0000 -3.588588E+0000
  5.297722E+0000 -2.440374E+0000
  5.401985E-0001  4.087091E+0000
 -2.591609E+0000  4.969866E+0000
 -5.387313E+0000  6.963187E-0001
  2.832850E+0000 -3.143545E+0000
  6.453385E+0000  2.739652E+0000
  4.158024E+0000  2.658012E+0000
 -2.354464E+0000  9.093621E+0000
 -5.856830E+0000  2.714645E+0000
  3.615684E-0001 -3.024965E+0000
  4.562933E+0000 -3.409949E+0000
  5.904740E+0000  4.112312E-0001
 -1.221792E+0000  3.370392E+0000
 -2.823231E+0000 -1.856196E+0000
 -3.498427E-0001 -2.935128E+0000
  3.765015E+0000 -4.300674E+0000
  3.580423E+0000 -5.526189E-0001
 -3.883522E+0000  3.836810E-0001
 -4.305730E+0000  6.176068E-0001
  4.451725E-0001 -2.882072E+0000
  1.927063E+0000 -1.699060E+0000
  1.505440E+0000  4.136351E-0001
 -5.943518E-0001  2.544500E+0000
 -3.661530E+0000  3.794454E+0000
 -1.153744E+0000 -3.088791E+0000
  1.976582E+0000  4.572878E-0002
  2.567596E+0000 -1.228854E+0000
 -3.534589E+0000  4.271443E+0000
 -3.322993E+0000 -3.372206E+0000
 -1.554312E+0000 -3.942221E+0000
  3.826342E-0001 -5.313384E+0000
  1.330091E+0000 -1.996519E+0000
  5.690632E+0000  1.087716E+0000
  1.943628E+0000  4.181145E+0000
 -2.395677E-0002  3.092806E+0000
  9.298306E-0001  1.859518E+0000
 -2.746827E+0000 -2.663892E+0000
  3.204669E+0000 -8.437395E-0001
 -2.872095E-0001  2.441638E+0000
  2.820238E+0000  4.546979E+0000
 -1.752489E+0000  4.651411E+0000
 -2.650924E+0000  1.757045E+0000
 -4.838653E+0000  1.488158E+0000
 -2.295573E+0000 -1.980126E+0000
  3.662220E+0000 -1.726219E+0000
  1.014850E+0000  7.478706E-0001
 -1.928879E+0000  3.861781E+0000
 -2.973131E+0000  1.376679E+0000
 -2.021484E+0000 -2.913891E+0000
 -2.361447E+0000 -5.029797E+0000
  2.973367E+0000 -3.365922E+0000
  2.165761E+0000 -2.290342E+0000
  7.747583E-0001 -1.032947E+0000
 -2.638334E+0000  6.455479E-0001
 -8.448528E-0001  5.730048E-0001
  2.611976E+0000  1.905678E+0000
  1.016028E+0000  2.654285E+0000
  9.897518E-0001  8.457302E-0001
 -3.219627E+0000  3.175383E+0000
 -4.422658E-0001 -4.148430E-0001
  1.810958E+0000 -2.612292E+0000
  1.598160E+0000 -9.915874E-0001
 -1.241152E-0001  4.572854E+0000
  2.075153E-0001  1.320875E+0000
 -2.191454E+0000  7.683537E-0001
 -4.014401E+0000 -2.020447E-0001
 -2.046839E-0001 -4.679388E+0000
  8.119863E-0001 -4.383767E+0000
  6.247891E+0000 -3.883715E+0000
  1.808470E+0000 -2.554761E-0001
 -7.068492E-0001  6.720030E+0000
 -5.777229E+0000  3.432026E+0000
 -3.983737E+0000  5.174739E-0001
  2.302705E+0000 -7.771917E+0000
  5.642043E+0000  3.669561E-0001
  3.096999E+0000  9.515714E+0000
  8.978416E-0003  3.464283E+0000
  4.993345E-0001  8.179986E-0001
  5.570318E-0001  2.243740E-0001
  2.376322E+0000  1.197221E+0000
  1.253369E+0000  7.125608E-0002
 -2.709440E+0000  1.497549E+0000
  6.191254E-0001 -1.848264E+0000
 -1.653842E+0000 -6.994962E-0001
 -2.460087E+0000 -3.064529E+0000
  1.130366E+0000 -4.538907E+0000
  3.616768E+0000 -1.360486E+0000
  8.376344E-0001  4.737618E+0000
 -2.366833E+0000  1.551600E+0000
 -1.999472E+0000 -2.144667E+0000
  3.165814E-0001 -1.293825E+0000
  2.354405E+0000 -1.137214E+0000
  8.037940E-0001  1.418562E+0000
 -1.342466E+0000  1.819326E+0000
  4.924588E-0001  1.950984E+0000
 -3.697676E-0001  1.396322E+0000
 -1.319664E+0000 -3.516542E+0000
 -7.923852E-0001 -4.326563E+0000
  2.552701E+0000 -7.889944E-0001
  3.158575E-0001  3.495854E+0000
 -2.392499E+0000  6.089296E+0000
 -3.781203E+0000  3.649925E+0000
 -4.522347E+0000 -4.932814E+0000
  1.486714E+0000 -5.569699E+0000
  3.796596E+0000 -7.010712E+0000
  2.055523E-0001  1.085654E+0000
 -1.328063E+0000  4.480369E+0000
 -4.077625E+0000 -2.820882E+0000
  3.666654E-0001 -6.897918E+0000
  4.697156E+0000 -8.851427E+0000
  5.843087E+0000  1.831981E+0000
 -2.683807E+0000  6.240844E+0000
 -7.327391E+0000  4.397329E+0000
 -3.084746E+0000 -2.436800E+0000
  2.649253E+0000 -5.044915E+0000
  2.277306E+0000 -4.857650E-0001
  2.733077E+0000  3.743716E+0000
 -2.443336E+0000  6.453267E+0000
 -4.323574E+0000 -3.558011E-0001
 -2.030969E+0000 -2.079980E+0000
  9.152590E-0001 -1.260674E+0000
  2.798850E+0000  2.937692E+0000
  2.835232E+0000  1.827368E+0000
  3.437244E+0000  3.973032E+0000
  2.800506E-0002  3.613008E+0000
 -3.161715E+0000  9.539006E-0001
 -5.086764E+0000 -1.373879E+0000
  6.560374E-0001 -7.458213E+0000
  3.333534E+0000 -2.397518E+0000
 -1.349048E+0000  2.016478E+0000
 -2.142682E+0000  2.763227E+0000
 -5.309370E+0000 -3.451417E+0000
  1.305316E+0000 -1.170172E+0000
  5.164492E+0000 -3.480336E+0000
  1.751403E+0000  1.644182E+0000
 -4.805013E+0000  3.837399E+0000
 -7.021897E+0000 -1.559359E-0001
  5.684821E-0001 -2.342450E+0000
  4.613491E+0000 -3.325758E+0000
  4.131864E+0000  7.435355E-0001
  1.261365E+0000  5.496972E+0000
 -3.242712E+0000  3.358470E+0000
 -2.894541E+0000  7.178000E-0001
  2.869693E-0001 -1.633674E+0000
  3.816766E+0000 -4.244224E+0000
  4.861565E+0000 -3.170197E+0000
  2.550070E+0000  2.140939E+0000
 -3.287852E+0000  2.684927E+0000
 -3.353736E+0000 -1.470625E+0000
 -5.735217E-0001 -3.760296E-0001
 -1.508285E-0001  1.177276E+0000
 -5.940007E-0001 -4.310310E+0000
  1.357383E+0000 -1.778444E+0000
  2.549764E+0000  4.215975E-0001
 -1.545848E+0000  2.450096E+0000
 -2.075505E+0000  5.442459E-0001
 -7.691296E-0001  7.825718E-0001
  5.401853E-0001  4.229875E-0002
  2.169301E+0000  2.337974E+0000
 -9.249888E-0001  2.225397E+0000
  4.631368E-0001  3.022817E+0000
 -2.803141E+0000  9.002734E-0001
 -1.311839E+0000 -2.080113E+0000
  5.062245E-0001 -1.613497E+0000
  2.211187E+0000 -2.247726E+0000
 -3.272709E-0001 -3.850711E+0000
 -7.593852E-0001  2.357514E+0000
 -2.990940E+0000 -2.351751E+0000
  1.507782E+0000 -3.133113E+0000
  5.190826E-0001 -6.041128E+0000
  2.569973E+0000  5.275742E-0001
 -1.979819E+0000 -2.173640E+0000
  6.771891E-0001 -2.746976E+0000
  6.550817E-0001  2.752237E+0000
  6.749257E-0001 -2.392841E+0000
 -1.316193E+0000 -1.350527E+0000
  3.917763E-0001 -1.322310E+0000
  5.811885E-0001 -1.177162E+0000
  2.483372E-0001 -2.912385E-0001
 -1.057402E+0000 -3.641267E+0000
  1.653206E+0000  1.881542E+0000
  4.564983E+0000  1.464780E+0000
  4.001754E+0000  3.934257E+0000
  1.651954E+0000  3.153597E+0000
 -5.415276E-0001  1.247732E+0000
  1.960228E-0001 -3.228656E+0000
  4.530311E-0001  6.440564E-0001
  3.062334E-0001  2.999041E-0001
  5.519283E-0001 -1.045178E+0000
 -1.127333E+0000  4.031354E+0000
 -3.603705E+0000  6.783450E-0001
 -8.043562E-0001  4.248315E-0001
  3.209709E-0001 -3.657301E+0000
  1.340552E+0000 -4.961937E-0002
  9.975458E-0001 -1.450403E+0000
  2.310458E-0001  4.157020E-0002
 -1.199500E+0000  2.212325E+0000
  1.146798E+0000  2.395674E+0000
  1.844836E+0000  4.440021E-0001
 -2.141708E+0000  2.861967E+0000
 -3.866470E+0000  1.828009E+0000
  3.989096E-0001  7.674518E-0001
 -1.383318E+0000 -5.670836E+0000
  8.288931E-0001 -1.872633E-0002
  1.687714E+0000  2.661724E+0000
  3.629140E+0000 -2.946325E-0001
  3.195043E+0000  1.450161E+0000
 -1.099007E+0000  2.170861E+0000
 -1.507491E+0000 -3.089042E-0001
 -1.085127E+0000  1.738152E+0000
  3.569008E+0000  6.897907E-0001
 -4.626092E-0001  2.773871E-0001
 -1.679677E-0001 -3.772243E+0000
  1.197830E-0001 -2.796084E+0000
  1.542243E+0000  1.102453E+0000
 -2.784903E+0000 -8.346154E-0001
 -1.856454E+0000 -1.635520E+0000
 -4.427254E-0001  2.064561E+0000
  1.411847E+0000 -3.573439E-0001
 -2.683495E+0000  9.148942E-0001
  1.535431E+0000  1.223030E+0000
  1.835761E+0000  1.517537E-0001
  1.331289E+0000  5.706617E-0001
 -1.376431E+0000 -5.701918E-0002
  1.362387E+0000 -5.665135E-0001
  8.391322E-0001 -2.911439E+0000
 -8.507768E-0001 -2.145489E+0000
 -1.261975E+0000 -5.793770E-0001
  5.743841E-0001 -1.292732E+0000
  3.190498E+0000  4.454206E-0001
 -1.794275E+0000 -1.124857E+0000
 -2.332540E+0000 -6.585561E-0001
 -1.414030E-0001 -5.752600E+0000
  8.393022E-0001 -2.361801E-0001
  2.613009E+0000 -3.153726E+0000
 -1.987063E+0000  9.690242E-0001
 -4.117897E+0000 -2.015456E+0000
  5.327533E-0001 -2.873568E+0000
  2.246536E+0000 -6.390669E-0002
  3.060443E+0000 -1.191670E+0000
 -4.046198E-0001  5.234350E-0001
 -4.206075E+0000 -3.995219E+0000
 -1.639681E+0000 -2.624511E+0000
  3.986037E-0002 -2.307515E+0000
  4.953287E+0000 -1.227980E+0000
  1.100663E+0000  3.953934E-0001
  7.726176E-0001  9.572728E-0001
 -1.688498E-0001 -1.165116E+0000
  1.132598E+0000  1.255553E+0000
  5.416707E-0001 -1.002959E+0000
 -4.254138E-0001 -1.987574E+0000
 -1.368697E+0000 -3.263684E-0002
  7.788440E-0001  4.990874E-0001
 -3.357260E+0000  1.358198E+0000
 -4.324264E+0000 -2.463285E+0000
 -3.438836E+0000 -3.671110E+0000
  1.461612E-0001 -3.183894E+0000
  4.664673E+0000 -3.282501E+0000
  4.645758E+0000  2.828097E+0000
 -1.301968E+0000  9.968037E-0001
 -3.384624E+0000  4.207672E+0000
 -3.436043E+0000 -1.364390E+0000
 -1.540799E+0000 -3.958383E+0000
  1.214005E+0000 -8.345098E+0000
  5.129576E+0000  1.433592E+0000
 -6.253877E-0001  3.324150E+0000
 -3.267740E+0000  8.328179E-0001
 -1.735033E+0000 -2.746426E+0000
  4.230551E+0000 -2.247031E+0000
  6.252559E+0000  1.350133E+0000
  5.894712E-0001  4.126730E+0000
 -5.830205E+0000  1.257690E+0000
 -1.267982E+0000  1.020343E+0000
 -1.099950E+0000 -4.953598E+0000
  3.042778E+0000 -3.749311E+0000
  9.313797E-0001 -3.882340E+0000
 -5.167527E-0001  1.081512E+0000
 -2.278317E-0001  1.930865E+0000
 -6.253048E-0001  4.679057E-0001
 -2.243694E+0000  4.093974E+0000
 -1.000965E+0000  4.703010E+0000
  2.435305E+0000  1.350158E-0001
 -2.686621E+0000 -4.167304E-0001
  1.631242E-0001  1.916093E+0000
  1.907317E+0000  7.223355E-0002
 -6.488487E-0001  2.441311E+0000
 -1.065489E+0000  2.836059E+0000
  1.654909E+0000 -2.284368E+0000
  3.358055E+0000 -9.367404E-0001
  5.159644E+0000 -2.033669E-0001
  1.371752E+0000  3.612861E+0000
 -3.920878E+0000  4.110440E+0000
 -2.889333E+0000  8.271307E-0001
  3.702846E-0001 -3.635908E+0000
  4.072656E+0000 -2.734450E+0000
  2.101393E+0000  2.941120E+0000
  4.032654E-0001  3.687673E+0000
 -5.808867E+0000  5.406401E+0000
 -2.485175E+0000 -2.112837E+0000
  3.822167E+0000 -2.263127E+0000
  2.369778E+0000  1.422786E+0000
  1.196362E+0000  6.098718E+0000
 -3.322288E+0000  2.869881E+0000
  1.473660E-0001 -1.870810E-0001
  6.321540E-0002 -2.529870E+0000
  1.546779E+0000 -2.853044E+0000
  2.279081E+0000 -2.462187E+0000
 -1.205915E+0000  1.101405E-0001
 -1.511219E+0000  2.524043E+0000
 -1.839216E+0000  1.887752E+0000
 -3.036076E+0000 -2.304086E+0000
  7.810249E-0001 -2.315300E+0000
 -2.543132E-0001  2.604335E-0002
  2.742930E+0000  1.440039E+0000
 -2.934198E+0000  1.770903E+0000
 -2.334921E-0001 -1.961666E-0001
  1.950654E-0001 -1.329505E+0000
  8.055996E-0001  1.914932E-0001
 -2.908303E+0000 -1.464464E+0000
 -1.042369E+0000 -2.729058E+0000
 -3.010778E+0000 -3.879338E+0000
  5.173268E+0000  4.759035E-0001
  3.238442E+0000  4.272037E+0000
 -3.805386E+0000  2.388022E+0000
 -3.561765E+0000  5.679470E+0000
 -6.640216E+0000 -2.898217E+0000
  2.684690E-0001 -1.535261E+0000
  3.473852E+0000 -6.863687E-0001
 -4.614587E-0002 -1.292081E+0000
 -4.710937E+0000  1.775972E+0000
 -1.507410E+0000  1.289558E-0001
 -4.135551E+0000  1.698251E+0000
  4.280390E+0000  9.609320E-0001
 -1.000791E+0000 -2.658587E+0000
  1.320890E-0001 -7.341627E-0001
  9.111151E-0001 -1.086808E+0000
  3.949242E+0000  3.856972E+0000
 -1.961080E+0000  7.523842E+0000
 -3.711813E+0000  6.212006E+0000
 -1.914667E-0001 -2.459221E+0000
 -4.154764E-0001 -2.245639E+0000
  5.505484E+0000 -1.943537E-0001
  2.222927E+0000  7.558834E+0000
 -3.519325E+0000  5.184625E+0000
 -3.580197E+0000  1.789573E+0000
 -3.799622E+0000  1.112713E+0000
  2.162258E+0000  1.946809E+0000
  4.442897E+0000  2.945334E+0000
  2.786735E+0000  5.454532E+0000
 -4.062712E+0000  1.223570E+0000
 -2.735118E+0000 -2.875774E+0000
  1.443438E+0000 -5.732637E+0000
  4.133976E+0000 -1.526151E+0000
  3.931440E+0000  1.007334E+0000
 -1.071966E+0000  6.903423E+0000
 -4.495357E+0000  1.705309E+0000
 -4.252330E-0001 -2.185373E+0000
  3.676857E-0001 -1.849019E+0000
  2.108189E+0000 -1.370605E+0000
  9.529729E-0001  5.841025E-0001
 -7.263181E-0001  3.756584E+0000
 -2.442991E+0000 -1.996545E+0000
 -1.389105E+0000 -7.924318E-0001
 -2.299312E+0000 -6.220131E+0000
  3.332673E-0002 -3.135937E+0000
 -1.954842E+0000 -1.907176E+0000
 -2.536487E-0002 -1.587132E+0000
  4.978233E-0001  1.087752E+0000
  4.070791E-0001  1.320480E+0000
 -3.767912E+0000  9.656635E-0001
 -2.172155E+0000  1.559514E+0000
  1.411541E-0001  1.253386E+0000
  1.534163E+0000 -2.324293E+0000
  1.849771E+0000  1.640738E+0000
  3.049306E+0000  2.879178E+0000
 -3.407067E+0000  4.752767E+0000
 -1.805908E+0000  2.186979E+0000
 -2.379178E+0000 -6.650260E-0001
 -6.300138E-0001  2.594922E-0001
  3.973363E+0000 -2.894606E-0002
 -5.305041E-0001  2.922689E+0000
 -8.784582E-0001  3.948078E+0000
 -3.606548E+0000 -5.149880E-0001
  1.000768E+0000 -3.477502E+0000
  4.669890E+0000 -4.713586E+0000
  3.732015E+0000  1.849433E+0000
 -1.217361E+0000  4.355140E+0000
 -4.534554E+0000  6.854654E+0000
 -3.332345E+0000 -3.535973E+0000
 -1.412537E+0000 -6.254264E+0000
  6.447452E+0000 -4.185388E+0000
  6.926043E+0000  2.110375E+0000
  7.151161E-0001  6.523685E+0000
 -4.306271E+0000  1.046743E+0001
 -4.247937E+0000 -3.088447E-0001
 -5.745661E+0000 -4.024222E+0000
  2.068906E+0000 -5.801788E+0000
  4.528350E+0000  1.635137E+0000
  1.367260E+0000  2.526229E+0000
 -4.301556E+0000  3.001850E+0000
 -1.338933E+0000 -3.402828E+0000
  2.990165E+0000 -1.948299E+0000
  2.588896E+0000 -3.208701E+0000
  2.554586E+0000  5.623694E+0000
 -9.951469E-0001  6.215673E+0000
 -3.344342E+0000 -3.210709E-0001
  7.337176E-0001  2.164160E+0000
  4.061202E-0001  6.630035E-0001
  4.780615E-0001  1.944415E+0000
  1.537643E-0001 -6.617048E-0001
 -1.167089E+0000 -1.428565E+0000
  2.140104E+0000  2.057133E-0001
 -1.037420E+0000 -2.011996E-0001
  1.496026E+0000  1.208834E-0001
 -2.168820E+0000  4.414807E-0001
 -2.090495E+0000 -5.887952E-0001
 -9.915413E-0001 -1.689614E+0000
  2.614905E+0000 -6.317586E+0000
  2.024484E-0001 -1.375549E+0000
 -3.799637E+0000 -3.714749E+0000
 -3.158264E+0000 -3.738645E+0000
 -3.099400E+0000 -3.370380E+0000
 -3.797089E+0000 -5.320643E+0000
  2.049405E+0000 -9.082721E-0001
  3.456705E-0001  1.596951E+0000
 -1.432649E+0000 -4.785320E+0000
 -4.799904E-0001  2.906351E+0000
  1.886871E+0000 -1.316638E+0000
  2.130879E+0000  1.217175E+0000
 -7.978129E-0001 -2.496742E+0000
  1.738936E+0000  4.970678E+0000
 -1.576019E+0000  2.128753E+0000
 -3.504720E+0000 -5.352473E-0001
  1.807083E+0000 -2.888183E+0000
  3.565873E+0000  1.229448E+0000
  3.407199E+0000  1.646347E+0000
 -3.394924E+0000  2.797494E+0000
 -6.379442E+0000 -2.342217E+0000
 -3.487493E+0000 -8.445301E+0000
  5.704572E+0000 -8.167392E+0000
  6.421700E+0000  3.700745E-0001
  1.749594E-0001  2.488764E+0000
 -4.048646E+0000  3.071898E+0000
 -6.148853E+0000 -1.198930E+0000
 -1.646811E-0001 -1.093319E+0001
  8.700514E+0000 -5.148616E+0000
  3.618038E+0000  2.603058E+0000
 -1.622221E+0000  2.328833E+0000
 -5.556116E+0000  2.213865E+0000
 -2.402447E+0000 -2.925809E+0000
  3.712412E-0001 -4.655001E+0000
  2.522176E+0000 -7.701914E-0001
  6.943386E+0000  8.333575E-0001
 -3.770225E+0000  6.046448E+0000
 -5.915843E+0000  7.125956E-0001
 -1.797278E+0000 -3.894097E+0000
  4.696619E+0000 -3.400859E+0000
  5.451509E+0000  2.017027E+0000
  8.571081E-0001  7.608531E+0000
 -4.241209E+0000  7.585657E+0000
 -5.058603E+0000 -1.593915E+0000
  3.202035E+0000 -5.962143E+0000
  6.098409E+0000 -4.254146E+0000
  5.652164E+0000  2.480127E+0000
 -2.460256E+0000  8.560880E+0000
 -5.593755E+0000  3.851415E+0000
 -3.596418E+0000 -4.095262E+0000
  4.109019E+0000 -1.065798E+0001
  4.902953E+0000 -3.325944E+0000
  4.688929E+0000  2.627963E+0000
  1.224919E+0000  4.857720E+0000
 -3.560125E+0000  1.774114E+0000
  5.716256E-0001 -4.460949E+0000
  6.056536E+0000 -3.228276E+0000
  7.926426E+0000 -8.181112E-0001
  2.433413E+0000  8.095345E+0000
 -6.760673E+0000  5.602034E+0000
 -5.645923E+0000 -3.783458E-0001
 -9.340473E-0001 -9.755421E+0000
  8.100751E+0000 -9.247927E+0000
  8.157944E+0000 -6.555777E-0002
  3.138690E+0000  1.001762E+0001
 -6.920295E+0000  4.631561E+0000
 -5.599250E+0000 -4.294800E+0000
  1.604268E+0000 -9.275065E+0000
  6.074642E+0000 -3.554314E+0000
  2.248385E+0000  4.995666E+0000
 -5.594582E+0000  5.938044E+0000
 -7.419762E+0000 -3.793823E+0000
 -4.304001E+0000 -9.169449E+0000
  5.788931E+0000 -7.907696E+0000
  5.488600E+0000 -2.116679E+0000
 -3.638531E-0003  4.201403E+0000
 -5.707348E+0000  4.276691E+0000
 -5.508478E+0000  6.718896E-0001
 -1.395799E+0000 -3.224493E+0000
  2.851946E+0000 -1.046416E+0001
  2.689287E+0000 -9.363158E-0001
  4.696016E-0002  3.389931E+0000
 -4.599486E+0000  1.967868E+0000
 -2.417855E+0000 -1.634702E+0000
  3.716439E-0001 -2.084270E+0000
  1.954288E+0000  2.677557E+0000
  3.008991E+0000 -2.280658E-0001
 -3.862554E+0000  2.084063E+0000
 -2.333783E+0000 -2.464455E+0000
  1.603610E+0000 -3.134844E+0000
  3.491511E+0000  2.305520E-0001
  2.710465E+0000 -2.358739E-0001
 -6.762943E-0001  2.615079E+0000
  2.351490E+0000  1.947820E+0000
 -4.038992E+0000 -1.055688E+0000
 -1.584641E+0000 -7.943287E+0000
 -3.947786E-0001 -2.365659E+0000
  5.242921E+0000  2.139252E+0000
  2.251896E-0001  2.784604E+0000
 -2.123229E+0000  1.326387E+0000
 -3.606169E+0000  2.095195E+0000
  2.872999E+0000 -4.033876E+0000
  7.957078E+0000 -1.345530E+0000
  1.063860E+0000  2.644590E+0000
 -3.935998E+0000  5.316100E+0000
 -5.278693E+0000  2.110140E+0000
 -3.322124E+0000 -3.594866E-0001
  4.016906E+0000 -8.737643E+0000
  7.322581E+0000  2.093308E+0000
  3.657601E+0000  2.448746E+0000
 -3.187310E+0000  8.035037E+0000
 -6.592848E+0000  4.126164E+0000
 -3.278429E+0000 -3.533683E+0000
  4.069760E+0000 -8.474198E+0000
  9.333578E+0000 -9.913577E-0001
  2.238040E+0000  6.488794E+0000
 -5.578899E+0000  7.280534E+0000
 -6.146084E+0000 -6.178161E+0000
  1.491552E+0000 -8.634686E+0000
  7.278170E+0000 -5.536357E+0000
  3.078900E+0000 -9.456208E-0001
 -2.393616E+0000  8.947197E+0000
 -7.653057E+0000  2.949780E+0000
 -6.999594E+0000 -8.462393E+0000
  1.762011E+0000 -5.367459E+0000
  5.712409E+0000 -1.746467E+0000
  2.582396E+0000  6.544902E+0000
 -2.740562E+0000  7.381270E+0000
 -6.823160E+0000  2.406386E+0000
 -3.696300E+0000 -6.290842E+0000
  2.959192E+0000 -9.550536E+0000
  7.513128E+0000 -7.395635E+0000
  9.041388E-0001  1.377384E+0000
 -1.226078E+0000 -9.575162E-0001
 -1.796853E+0000  1.690674E+0000
 -1.192351E+0000 -5.952719E-0001
  1.510162E+0000 -2.763351E+0000
 -7.888736E-0001  2.765285E-0001
 -5.709199E+0000  4.210990E+0000
  3.361923E-0001  3.475878E-0002
  4.536246E+0000 -4.262457E+0000
  2.820650E+0000 -1.138674E+0000
  7.020105E-0001  4.417345E+0000
 -1.285110E+0000  6.086436E+0000
 -2.846928E+0000  1.024198E+0000
 -4.810195E-0001 -1.998606E+0000
  3.087919E+0000 -1.652873E+0000
  3.372457E+0000  5.029010E+0000
 -2.261935E+0000  4.041132E+0000
 -3.892111E+0000  1.489682E+0000
 -3.528566E+0000 -4.485602E+0000
  1.231474E+0000 -8.232205E+0000
  5.833024E+0000 -4.818375E+0000
  4.757249E+0000  3.003507E+0000
 -1.197555E-0001  5.549911E+0000
 -1.571088E+0000  3.774426E+0000
 -3.802307E+0000 -1.733469E+0000
  4.443369E-0001 -4.611563E+0000
  1.527429E-0001 -1.174922E+0000
  4.976026E-0001  9.093142E-0001
 -3.254516E+0000  5.491342E-0001
 -8.135293E-0001 -1.225021E+0000
  1.303315E-0001  1.704322E+0000
  1.475172E+0000  2.886024E+0000
 -1.558265E+0000 -1.790615E+0000
  2.620217E+0000  7.438045E-0001
 -4.674181E-0001  9.669646E-0001
 -2.121460E-0001  2.045372E+0000
  3.777575E-0002 -1.078979E+0000
  3.197196E-0001 -6.278047E-0001
 -2.993062E-0001  6.049979E-0001
  7.933067E-0001 -1.551575E+0000
  5.994509E-0001 -1.074262E+0000
  1.252691E+0000  1.207888E+0000
  2.730907E+0000  1.748366E+0000
  1.139877E+0000  1.968770E-0001
 -1.529390E+0000  2.623537E+0000
 -6.212800E+0000  5.341630E-0001
 -2.346200E+0000 -6.245541E+0000
  2.522824E+0000 -7.154338E+0000
  2.842169E+0000 -3.387079E-0001
  2.964701E+0000  2.725407E+0000
 -2.725440E+0000 -2.616575E-0001
 -7.208653E+0000 -7.343420E-0001
 -3.368968E+0000 -6.760636E+0000
  4.376563E+0000 -4.292340E+0000
  1.302014E+0000  3.164746E+0000
  4.751909E-0001  4.028947E+0000
 -5.100668E+0000  8.786838E-0001
 -2.452376E+0000 -3.976309E+0000
  1.893004E+0000 -7.673897E+0000
  2.621560E+0000 -2.502487E+0000
  3.831713E-0001  2.421595E+0000
  1.503419E+0000  5.049731E+0000
  7.514093E-0001  5.461063E-0001
  3.404988E-0001 -6.254117E-0001
  1.751668E+0000 -3.484285E+0000
  1.619327E-0001  3.073338E+0000
 -3.518531E+0000  1.842783E+0000
 -1.097490E-0001 -4.606962E+0000
  7.840030E-0001 -3.102370E+0000
  5.588029E+0000  3.003781E+0000
  1.664227E+0000  5.645177E+0000
 -3.650524E+0000  4.973708E+0000
 -2.241287E+0000  1.846971E-0001
  9.497338E-0001  8.597544E-0001
  1.738163E+0000 -1.775726E+0000
  1.526613E+0000 -3.434270E+0000
  4.685675E-0001 -1.186913E+0000
 -2.493849E-0001  2.918961E-0001
 -2.769878E+0000  1.988199E+0000
 -1.824355E+0000 -2.693605E+0000
  2.938140E+0000 -2.601727E+0000
  6.954840E-0001  1.602561E+0000
 -8.200453E-0001  2.859714E+0000
 -3.138739E-0001  2.025749E+0000
  8.004096E-0001 -3.463673E+0000
  6.520119E-0001  1.515790E-0001
 -1.514989E+0000  3.711991E+0000
 -4.100017E-0001 -1.953754E+0000
 -2.556524E-0001 -1.403907E-0001
 -1.311827E+0000 -2.009447E+0000
 -2.260671E+0000  1.880714E+0000
 -1.177717E+0000 -1.294692E+0000
  1.217749E+0000  2.196512E-0001
  4.412218E+0000 -2.613666E-0001
  8.046227E-0001 -5.638412E-0001
 -6.128101E-0001 -2.627210E+0000
 -1.000095E+0000 -1.089773E+0000
  9.263494E-0001 -3.143965E+0000
  2.359105E-0001  3.941030E+0000
 -1.578151E+0000  1.621150E+0000
 -1.867784E-0001  5.964841E-0001
  3.343961E+0000 -1.428480E+0000
  1.812654E+0000 -9.768231E-0001
 -2.767695E-0001 -4.548551E-0001
  6.659474E-0001 -7.425677E-0001
  3.830404E+0000  1.323119E+0000
  3.253976E+0000  3.769322E-0001
 -1.562099E+0000  3.945681E+0000
  1.556898E+0000  4.970820E-0001
  3.064574E+0000  2.536618E-0001
  2.800001E+0000  3.694310E-0001
 -1.297477E-0001 -3.248097E-0001
 -2.967214E+0000  3.684695E+0000
 -2.194731E+0000 -5.840151E-0001
 -2.673126E+0000 -3.206705E+0000
  9.659656E-0001 -5.724043E+0000
  3.567986E+0000 -4.962312E-0001
 -4.231487E-0001  5.240242E+0000
 -4.951604E+0000 -1.262410E+0000
 -3.379945E+0000 -4.899273E+0000
 -1.012011E+0000 -6.145904E+0000
  8.389369E+0000 -7.001947E-0001
  6.715960E+0000  7.111893E+0000
 -4.970039E+0000  9.192384E+0000
 -5.224482E+0000  7.828204E+0000
 -7.436971E+0000 -5.903782E+0000
  8.734438E-0001 -7.485083E+0000
  7.494775E+0000 -4.064712E+0000
  4.806608E+0000  1.266165E-0001
 -1.572357E+0000  6.148159E+0000
 -4.201553E+0000  4.856045E+0000
 -3.421120E+0000 -5.547774E+0000
  1.154355E+0000 -7.885176E+0000
  5.232278E+0000  1.802794E-0001
  1.363246E+0000  5.712495E-0001
 -4.251917E+0000  1.624793E+0000
 -1.804448E+0000  4.029111E+0000
  1.422317E+0000  2.418733E+0000
  5.015890E+0000 -8.235640E-0001
  1.155899E+0000  6.097075E+0000
 -1.281007E+0000  1.775285E+0000
 -4.035805E+0000  5.990009E+0000
 -3.663568E-0001 -1.311410E+0000
  2.998927E+0000 -2.398477E+0000
  4.164013E+0000  2.597537E+0000
 -6.586484E-0001  2.686508E+0000
 -1.858577E+0000 -7.982549E-0001
 -2.674784E+0000 -2.726167E+0000
  2.975188E+0000 -1.858119E+0000
  6.917634E-0003 -1.521547E+0000
 -7.947376E-0002 -2.167896E+0000
 -3.969957E+0000 -4.423933E+0000
 -3.707698E+0000 -2.427585E+0000
 -1.326945E+0000 -4.375055E+0000
  2.254881E+0000 -4.542909E+0000
  1.923279E+0000 -6.191860E-0001
  6.203617E-0001  1.699458E+0000
  1.761953E-0001  1.614055E+0000
 -1.806080E+0000  2.003558E+0000
  2.987863E+0000  2.855164E+0000
 -5.218266E-0001 -3.428956E-0001
  1.769974E+0000  6.472860E+0000
  1.602585E+0000  4.862925E+0000
  9.568965E-0002  3.548790E+0000
 -1.332319E+0000  8.209260E-0001
 -1.666058E+0000  2.653764E-0003
  1.849416E+0000 -1.147409E+0000
  3.711012E+0000  9.914335E-0001
  6.514677E-0001  2.322471E+0000
  1.396654E+0000 -4.428606E-0001
 -4.643965E-0001 -5.375361E-0001
 -3.872852E-0001 -2.129003E+0000
  2.317222E+0000 -1.830177E+0000
  1.193857E+0000 -3.992509E+0000
 -9.680554E-0001 -1.050080E+0000
 -2.912684E+0000  8.249520E-0001
 -3.374243E-0001  2.127099E-0001
  7.706696E-0001 -3.038172E+0000
  1.414767E+0000 -9.313461E-0001
 -1.166251E+0000  3.879801E+0000
 -8.249431E-0001 -5.119785E-0001
 -1.317934E-0001 -9.365748E-0001
 -1.979880E+0000 -1.812323E-0001
 -1.155972E+0000  1.534020E+0000
  3.115885E+0000 -3.902993E+0000
  1.772657E+0000 -3.501555E+0000
  3.603888E-0001 -5.078993E-0001
 -4.503586E+0000 -3.161616E+0000
  4.249791E-0001 -5.129186E-0001
 -7.261622E-0001 -3.552339E-0001
  7.165156E-0001  1.234213E+0000
 -2.973731E-0001 -4.449052E+0000
  3.452782E-0001 -1.131481E+0000
  1.842413E+0000 -2.338926E-0001
  1.617219E+0000 -6.517770E-0001
  1.056310E+0000  2.153081E+0000
  1.425782E+0000  2.831291E+0000
 -6.564002E-0001  1.659363E+0000
 -1.467325E+0000 -3.516463E+0000
  1.818248E+0000 -1.116554E+0000
  1.955437E+0000  1.618738E+0000
 -7.901754E-0001  9.477589E-0001
  1.624137E+0000 -1.669701E+0000
  1.408026E+0000 -6.417932E-0001
  1.966490E+0000  2.147125E+0000
  4.482909E-0001 -1.829344E+0000
  3.940107E+0000 -5.645677E+0000
  1.828584E+0000 -1.823650E+0000
  1.168785E+0000 -1.877570E+0000
 -1.372873E+0000  3.227105E+0000
 -2.493310E+0000 -7.498165E-0001
 -2.326748E+0000 -1.765342E+0000
  1.036835E+0000 -7.156074E-0001
  1.303873E+0000  8.333834E-0001
 -8.570280E-0001  2.590359E+0000
 -1.781237E+0000  8.016478E-0001
 -5.118367E+0000 -3.037986E+0000
 -1.148693E+0000 -3.716047E+0000
  1.060843E+0000 -5.416789E+0000
  8.558864E-0001  5.044936E-0001
 -2.351172E-0001  1.896831E+0000
 -6.983601E-0001  1.708274E+0000
 -1.887879E+0000 -2.882048E+0000
 -1.256469E+0000 -2.043788E-0001
  3.742307E+0000 -2.070073E+0000
 -6.556418E-0001  1.128521E+0000
 -2.916663E+0000  2.720926E+0000
 -2.382006E+0000 -2.252641E+0000
  6.141551E-0001 -3.886788E+0000
  1.213615E+0000 -2.536449E-0001
  1.910983E-0001  5.964441E-0001
 -5.179978E-0001 -1.870799E+0000
  1.618564E+0000 -2.518661E+0000
  1.349734E+0000 -2.868871E+0000
 -1.005378E+0000  5.161965E+0000
 -5.060475E-0001  5.386943E-0002
 -1.014080E+0000  5.523071E+0000
 -1.237271E+0000 -1.095042E-0001
 -1.428690E+0000  1.826263E+0000
 -3.074175E+0000 -1.628127E+0000
  8.482707E-0001 -4.614114E-0001
 -1.062536E-0001 -3.508415E+0000
  2.559273E-0002 -3.313705E+0000
  4.366594E+0000  9.980605E-0001
  1.237482E+0000  7.358619E+0000
  1.466711E+0000  3.432729E+0000
 -3.167716E+0000  1.583907E+0000
  2.769907E+0000 -5.296918E-0001
  2.079501E+0000 -1.438469E-0002
  1.247865E+0000 -7.701997E-0001
  2.050331E+0000  2.736891E+0000
 -1.104446E+0000  1.601148E+0000
  9.076410E-0001 -3.015508E-0001
 -1.304195E+0000 -2.945763E+0000
 -1.440562E-0001  2.328291E-0001
  4.072286E+0000 -2.902961E+0000
 -2.746696E+0000  7.040591E-0001
 -2.696277E+0000  3.226092E+0000
 -1.546125E+0000 -2.412666E+0000
  8.731387E-0001 -3.833989E+0000
  3.290408E+0000 -1.488608E+0000
  1.956756E+0000  3.660082E+0000
 -5.515339E+0000  1.675334E+0000
 -1.325696E+0000 -3.610803E-0001
 -1.885796E-0001  1.215322E+0000
  6.575274E-0001  2.239525E+0000
  1.193114E+0000  1.184961E+0000
  1.116550E+0000 -2.825153E+0000
  2.157436E+0000 -9.660693E-0001
 -1.152783E+0000  5.404952E+0000
 -2.972544E+0000  1.934047E+0000
 -2.339104E+0000  2.685743E+0000
  1.449638E+0000 -2.556518E+0000
  4.687282E-0002 -3.355315E+0000
  3.007731E-0001 -1.926405E+0000
  2.377382E+0000  1.294875E+0000
  1.862410E+0000  1.861304E+0000
 -9.763766E-0001  2.717157E+0000
 -4.691739E+0000 -2.173450E+0000
 -3.165571E+0000 -5.087930E+0000
  3.297709E+0000 -3.447860E-0001
  3.830043E+0000  8.057509E-0001
  2.764325E+0000  2.548184E+0000
 -2.515110E+0000  5.242134E+0000
 -1.873753E+0000  3.728778E+0000
  2.392686E-0001 -1.710614E+0000
  3.630187E+0000 -2.049280E+0000
  1.232481E+0000  3.023098E+0000
  5.220586E-0001  2.292652E+0000
 -1.153994E+0000  1.336978E+0000
 -2.677850E+0000  6.453657E-0001
  7.552999E-0001 -1.134258E+0000
  3.295373E+0000 -1.432527E+0000
 -6.266818E-0001  2.993045E+0000
 -7.484310E-0001  6.397904E+0000
 -3.127964E+0000 -3.571497E+0000
 -1.510157E+0000 -7.976709E-0001
  2.482942E+0000 -8.154981E-0001
  1.867213E+0000  1.093889E-0001
 -1.869522E+0000  2.965324E+0000
 -1.177248E+0000  2.662797E+0000
 -2.851177E+0000  1.999640E+0000
  1.079146E-0001 -1.710781E+0000
  1.994964E+0000 -3.058296E+0000
  2.540125E+0000 -2.312603E+0000
  7.585544E-0001  4.207731E+0000
  1.482219E+0000  1.267250E+0000
 -1.526906E+0000 -3.559380E+0000
 -1.433627E+0000 -2.758230E-0001
 -1.564876E+0000  2.081165E+0000
  3.219600E-0001  1.679837E-0001
 -7.217501E-0001 -1.157038E+0000
  1.628222E+0000 -1.532641E+0000
 -1.615882E+0000  1.848256E+0000
 -1.773128E+0000  5.499900E+0000
  2.256387E-0001  1.001394E+0000
 -1.842086E-0001 -3.176876E+0000
 -3.467038E-0001 -4.511857E+0000
  2.488008E+0000 -5.686726E+0000
  2.275343E+0000 -1.616919E-0001
  8.780209E-0002  3.591470E+0000
 -3.052975E+0000  1.273781E+0000
 -4.867419E+0000 -4.572987E-0001
  8.827286E-0001 -2.118373E+0000
  3.054092E+0000  2.557555E-0001
 -4.684127E-0001 -5.698277E-0001
 -8.239803E-0001  4.134656E+0000
 -1.614651E+0000  3.178410E+0000
  2.780194E+0000 -7.165693E-0001
  2.221078E+0000 -5.726981E-0001
  3.772002E+0000  2.140384E+0000
 -5.810613E-0001  2.346145E+0000
 -2.259534E+0000 -3.604108E+0000
 -3.108319E+0000 -2.667119E+0000
  3.049520E+0000 -2.282760E+0000
  1.847116E+0000 -2.422481E+0000
  3.306323E+0000  2.660667E-0001
 -3.335042E+0000 -1.527667E-0001
 -1.595822E+0000 -5.534445E-0001
 -2.654303E+0000  1.883228E+0000
 -4.412625E-0001 -2.084902E+0000
 -8.438986E-0001 -5.479754E-0001
  3.628371E+0000  1.715234E+0000
  4.689334E+0000  3.903878E+0000
 -3.021586E-0001  1.981242E+0000
 -5.916904E+0000 -1.582064E+0000
 -9.866774E-0002 -7.783543E+0000
  5.967596E+0000 -4.061768E+0000
  3.456672E+0000 -8.565482E-0001
  2.663360E-0001  2.575300E+0000
 -2.484979E+0000  7.385312E-0001
 -2.927617E+0000 -2.627108E+0000
  1.198555E+0000 -7.323451E-0001
  1.740141E+0000 -1.443033E+0000
  4.151302E+0000  9.240926E-0001
 -4.522276E-0001 -7.581588E-0001
 -2.502009E+0000 -1.040960E+0000
 -9.415463E-0002 -2.054974E+0000
 -2.070835E+0000 -1.785784E+0000
 -8.511143E-0001  1.932689E+0000
  6.034135E-0001  3.383574E+0000
 -2.274856E+0000  4.542478E+0000
 -4.122354E+0000 -1.069599E+0000
 -1.466840E+0000 -1.222552E+0000
  2.896479E+0000 -3.644890E+0000
  3.695211E+0000  2.471645E+0000
  5.082665E-0001  1.447531E+0000
 -2.758204E+0000  6.763106E-0001
 -2.732200E+0000 -5.522867E-0001
  4.041033E+0000 -6.669156E+0000
  2.922993E+0000 -1.780447E+0000
  2.904116E-0002  3.404874E+0000
 -3.437037E+0000  3.763043E+0000
 -6.391359E+0000  4.516250E-0001
 -2.682471E+0000 -8.422578E+0000
 -2.634486E-0001 -6.797442E+0000
  4.960918E+0000 -5.597213E+0000
  2.434438E+0000  3.203340E+0000
 -2.810798E+0000  6.194462E+0000
 -4.116512E+0000  1.513077E+0000
 -1.087401E+0000 -1.566061E+0000
  9.439591E-0002 -2.604528E+0000
  4.650748E+0000 -2.359282E+0000
  1.706188E+0000  1.571095E+0000
 -1.975047E+0000  5.308391E+0000
 -2.350190E+0000 -6.802683E-0001
  4.479476E-0001  2.174636E+0000
  2.464196E+0000 -3.804889E+0000
 -2.283411E-0001  4.863989E-0003
 -1.111681E+0000  3.311407E+0000
 -7.504294E-0001  1.162471E-0001
 -5.207844E+0000 -1.369195E+0000
 -2.265066E+0000 -7.360006E+0000
  4.779506E+0000 -2.189437E+0000
  2.817811E+0000  1.875281E+0000
 -2.338082E+0000  2.202158E+0000
 -1.211444E+0000 -3.678478E-0002
  1.102694E+0000  2.199555E+0000
 -2.718633E+0000 -2.831598E+0000
  5.528333E-0001 -1.217496E+0000
  1.127033E+0000  3.255204E+0000
 -1.341580E+0000  2.384010E+0000
 -3.248539E+0000  3.707661E+0000
 -4.045131E+0000 -2.459961E+0000
  4.068908E-0001 -2.010270E+0000
  1.861736E+0000 -8.247841E-0001
 -1.340275E+0000  2.962109E+0000
 -2.651956E+0000  1.459464E+0000
 -1.175010E+0000 -3.810556E+0000
  2.646856E-0001 -2.214635E+0000
  2.816974E-0001 -3.047363E-0001
 -1.188711E+0000 -1.530428E+0000
  2.140888E+0000  1.493959E+0000
 -1.682018E+0000  9.125196E-0001
 -1.266518E+0000 -4.236021E-0001
  4.665030E-0001 -7.217286E+0000
  2.125745E+0000 -1.918105E+0000
  3.055522E+0000 -2.462232E+0000
 -2.276474E+0000  3.707376E+0000
 -5.157343E+0000  2.314830E+0000
 -3.936039E+0000 -1.259649E-0001
 -1.723061E+0000 -2.030326E+0000
  4.133466E+0000 -2.162379E+0000
  2.061155E+0000  1.518974E-0001
  3.154099E-0001  4.354069E+0000
 -6.286495E+0000 -3.462243E-0001
 -8.009258E-0001 -9.345870E-0001
  1.857230E+0000 -7.228802E+0000
  5.340148E+0000 -3.189535E+0000
  3.292390E+0000 -2.011830E-0001
 -1.404460E+0000  5.453646E+0000
 -3.354311E+0000 -9.545901E-0001
  7.095169E-0001 -4.471330E+0000
 -8.279377E-0002 -3.784643E+0000
  2.494917E+0000  7.647328E-0001
  2.281845E+0000  1.829162E+0000
 -3.035912E+0000 -3.836675E-0001
 -7.175749E-0001 -1.133406E+0000
  2.466284E+0000  6.758458E-0001
 -1.791601E+0000  1.301165E+0000
 -1.193914E+0000  1.642165E-0001
 -1.149067E+0000  3.605778E-0001
  3.261930E-0001 -2.232342E+0000
  9.306756E-0001 -1.341905E+0000
 -4.652246E+0000 -1.496128E-0001
 -1.091890E+0000  9.078277E-0001
  6.471123E-0001 -3.156582E+0000
  2.509025E+0000 -3.343393E+0000
  6.217404E+0000 -6.990627E-0001
 -2.343630E+0000  9.739102E-0001
 -4.992823E+0000 -1.161932E+0000
 -2.976835E+0000 -3.399172E+0000
  4.456710E-0001 -2.150673E+0000
  2.688922E+0000 -1.804368E+0000
  1.273094E+0000  3.954818E+0000
 -1.941638E+0000  4.926892E-0003
 -5.843462E-0001  2.217821E+0000
  5.789025E-0001  6.274773E-0002
 -1.299297E+0000 -3.742427E+0000
 -1.046150E+0000 -2.811305E+0000
  6.482462E-0001 -2.652376E+0000
 -5.917336E-0002 -3.416843E+0000
 -1.637626E+0000  6.048227E-0001
 -4.179415E-0002 -1.681654E+0000
 -6.384039E-0001 -4.815344E-0001
 -4.668269E-0001 -3.151080E+0000
  7.397728E-0001 -3.616760E-0001
  2.063961E+0000 -4.695399E+0000
 -2.442921E+0000 -2.694498E+0000
 -4.355579E-0001 -3.111156E-0001
  8.794811E-0001 -3.681680E+0000
  3.670116E+0000  1.514257E+0000
  2.091757E-0002  3.062879E+0000
 -5.586698E+0000  2.954568E+0000
 -4.620835E+0000 -1.264656E+0000
  1.308433E+0000 -5.131736E+0000
  2.779735E+0000 -3.365099E+0000
  4.846614E+0000 -1.234119E-0001
 -7.339079E-0001  4.037168E+0000
 -5.337041E+0000  1.984562E+0000
 -2.973828E+0000 -4.266139E+0000
  1.486438E+0000 -2.580305E+0000
  4.985375E+0000 -2.487293E+0000
  5.504468E+0000  1.007971E+0000
  2.274052E+0000  2.528662E+0000
 -1.513337E+0000  5.755278E+0000
 -3.991925E-0001 -1.472409E+0000
  1.529968E+0000 -1.126687E+0000
  2.426996E+0000 -3.338119E-0002
  3.140209E+0000  2.972568E+0000
 -8.975041E-0001  5.044493E+0000
 -3.668423E+0000  4.132629E+0000
 -2.336706E+0000  7.486126E-0001
  3.807698E+0000 -1.010020E+0000
  4.176898E+0000  2.990444E-0001
 -1.285153E+0000  3.271780E+0000
 -1.999843E-0001  3.652884E+0000
 -3.566934E+0000 -1.865625E+0000
  2.739747E-0001 -3.156706E+0000
 -2.293164E+0000  1.628904E+0000
 -3.459290E+0000 -3.460812E+0000
  1.100730E-0001 -2.825927E+0000
 -7.638552E-0001 -4.498415E+0000
  1.925072E+0000 -2.180095E+0000
  1.480603E-0001 -4.203327E+0000
 -6.526489E-0001  4.792868E+0000
  1.381822E-0001  6.263007E-0001
 -3.096918E+0000 -1.174975E+0000
 -1.329338E+0000 -9.115530E-0002
 -1.997355E-0001  4.277602E+0000
 -2.522732E+0000  2.526384E-0001
  1.255798E+0000  2.771778E+0000
  1.424241E+0000  3.831004E+0000
  4.540804E-0001 -2.354305E-0001
 -1.451797E+0000  2.133990E+0000
 -3.332223E-0001  2.616823E+0000
 -3.152141E-0001 -4.107512E+0000
  1.780276E+0000 -1.253890E+0000
  3.397186E+0000 -8.464622E-0001
 -2.127421E+0000  3.119008E+0000
  1.400391E-0002 -1.298599E+0000
  2.150359E+0000 -1.253273E+0000
  3.624459E+0000  2.032177E+0000
  7.541112E-0001  1.222043E+0000
 -1.845775E+0000  1.980810E+0000
 -1.700922E+0000 -2.095468E-0001
  1.566776E+0000 -3.363175E+0000
  5.490862E+0000 -2.196885E+0000
  3.921587E+0000 -1.179265E+0000
 -4.317317E+0000 -1.421268E-0002
 -3.510132E+0000  6.579097E-0001
 -9.886266E-0001 -2.276700E+0000
 -2.246180E+0000 -2.007418E+0000
  6.198493E-0001 -2.017872E+0000
  1.815414E+0000 -6.539268E-0001
 -5.188634E+0000  2.666741E+0000
 -7.626638E+0000 -3.578023E+0000
 -1.224592E+0000 -7.099728E+0000
  2.603260E+0000 -1.067424E+0001
  4.521432E+0000 -4.095997E-0001
  5.270073E-0001  4.424499E+0000
 -4.649474E+0000  1.786058E+0000
 -4.423881E+0000  1.483375E-0001
 -3.912264E+0000 -3.077529E+0000
  4.972068E+0000 -5.397777E+0000
  3.575314E+0000 -1.728152E+0000
  1.891835E-0001  1.851083E+0000
 -2.389068E+0000  1.720005E+0000
 -1.792608E+0000  5.784424E+0000
  5.456495E-0001 -1.555472E+0000
 -7.790070E-0001 -1.061506E+0000
  1.797242E-0001  3.120691E+0000
  5.024089E-0001  4.345168E-0002
  2.739288E+0000  7.111822E-0001
  4.364818E+0000  4.257744E+0000
 -2.877167E+0000  5.698592E+0000
 -4.174094E+0000  1.121101E+0000
 -1.050589E+0000 -2.241984E+0000
  4.020713E+0000 -5.730337E+0000
  2.605933E+0000  1.387847E+0000
 -9.514332E-0001  2.793855E+0000
 -3.256616E+0000  1.327596E+0000
 -2.286127E+0000 -3.497908E-0001
 -1.842147E+0000 -2.631913E+0000
  5.614465E+0000 -2.324997E+0000
  1.632123E+0000  3.765798E+0000
 -2.103968E+0000  1.095002E+0000
  1.369796E+0000  3.770928E+0000
 -2.000287E+0000  1.201902E+0000
  2.036894E-0001  2.394803E+0000
 -3.729288E+0000 -2.351880E-0001
 -1.194472E+0000 -2.769572E+0000
 -3.091474E+0000 -3.809440E-0001
  6.277052E+0000  2.544613E-0001
  2.110969E+0000  3.329275E+0000
  7.472406E-0001  5.692842E+0000
 -4.039695E+0000  2.464768E+0000
 -3.443863E+0000 -1.832179E+0000
  8.774819E-0001 -4.890322E+0000
  3.222261E+0000 -1.211278E+0000
  2.896363E+0000  6.434149E-0001
 -3.935019E+0000  5.872264E-0001
 -1.258436E+0000 -3.862992E+0000
 -1.118539E+0000 -2.334313E+0000
 -1.867648E+0000 -3.301224E+0000
  9.181447E-0001  1.074323E-0001
 -2.552846E+0000  1.915533E-0001
  1.225593E+0000 -5.337407E+0000
  5.340823E+0000 -4.788021E-0001
  2.288408E+0000  4.381127E+0000
  1.889167E+0000  6.118526E+0000
 -2.606652E+0000 -1.223751E+0000
 -2.728390E+0000 -1.355149E+0000
 -3.221759E-0001 -3.812763E+0000
  5.195495E+0000 -4.199998E+0000
  2.142929E+0000  1.511949E+0000
 -2.993754E+0000  1.561275E+0000
 -3.649759E+0000 -2.749888E+0000
  3.557136E-0001 -6.386963E-0001
  2.364367E+0000 -1.358253E+0000
  5.514324E+0000 -1.057936E+0000
 -1.616423E-0001  5.079497E+0000
 -3.372716E+0000  6.125385E+0000
 -4.153632E+0000  2.859988E+0000
 -5.863607E+0000 -3.202908E+0000
  2.733536E+0000 -1.484643E+0000
  4.822180E+0000  4.642563E-0001
 -1.094348E-0001  3.303102E+0000
 -2.674893E+0000  2.618130E-0002
 -1.637590E-0001 -5.361103E-0001
  9.793639E-0001 -2.697096E+0000
  4.123517E+0000  2.125467E+0000
 -2.131435E+0000  2.786355E+0000
 -3.802175E+0000  9.230886E-0001
 -7.693288E-0001  2.410434E+0000
  4.260364E+0000 -2.533508E+0000
  1.067259E+0000 -7.401580E-0001
  1.158616E+0000  3.747355E+0000
 -7.228117E-0001  1.724805E+0000
 -1.925443E+0000  9.491023E-0001
 -2.193180E+0000  1.662473E-0001
 -1.228987E+0000 -2.731604E+0000
  8.316286E-0001 -2.210396E+0000
 -1.722192E+0000 -1.360117E+0000
 -4.149162E-0001 -2.709635E+0000
  1.327013E+0000  1.201876E+0000
  3.387407E+0000  3.240580E+0000
 -2.861595E+0000  3.110730E+0000
 -4.817612E+0000  1.353771E+0000
  9.689332E-0001 -2.555933E+0000
  8.201743E-0001 -2.600008E+0000
  2.089208E+0000 -1.615453E+0000
 -2.509253E+0000  4.353623E-0001
 -1.470640E-0001  2.809884E+0000
  1.861557E+0000  6.026414E-0001
 -4.757945E-0001 -8.069994E-0001
 -2.279593E+0000  1.305461E+0000
  1.247305E+0000 -1.313028E+0000
  1.315296E+0000 -4.617669E-0001
  2.181015E+0000 -5.327454E+0000
 -2.752850E+0000 -7.666186E-0001
  3.100962E-0002  1.845657E+0000
 -1.317294E+0000 -2.544012E+0000
 -1.108611E+0000  2.636271E+0000
 -4.069606E+0000 -4.677193E+0000
  5.320307E-0001 -1.542093E+0000
 -2.195489E+0000 -1.500635E+0000
  2.313185E+0000 -6.609546E-0001
  2.373803E+0000  7.947505E-0001
  1.500959E+0000  5.358517E+0000
 -7.861688E-0003  3.340829E+0000
 -4.794177E-0002  5.302255E-0001
  2.425587E+0000  8.613950E-0001
  9.157782E-0001 -2.857367E-0001
  1.933953E-0001  5.741663E+0000
 -3.857853E+0000  1.454162E+0000
 -2.903668E+0000 -4.842874E+0000
  3.545708E-0001 -6.895813E+0000
  4.647874E+0000 -6.902546E+0000
  3.737551E+0000  3.781578E+0000
 -1.944962E+0000  5.564384E+0000
 -6.402688E+0000 -3.857770E+0000
 -5.629310E-0001 -6.239853E+0000
  3.039162E+0000 -4.881741E+0000
  4.346014E+0000  2.339437E-0001
  1.359714E+0000  3.533774E+0000
 -6.126584E+0000  2.324180E+0000
 -2.849113E+0000  4.733585E-0001
  8.844978E-0001 -1.738432E+0000
  5.182018E+0000 -3.635814E+0000
  4.390598E+0000  1.115184E+0000
  1.056384E+0000  5.766990E+0000
 -3.753811E+0000  1.011080E+0000
 -3.419059E+0000 -6.062911E-0001
  2.140197E+0000 -2.987225E+0000
  4.025634E+0000 -2.057091E+0000
  2.289511E+0000  6.895095E+0000
 -5.335414E+0000  2.376235E+0000
  1.108220E+0000 -3.074249E+0000
  1.796597E+0000 -1.813032E+0000
  3.767788E+0000  6.699429E-0002
  1.312683E+0000 -1.901804E+0000
 -1.806691E+0000 -2.169868E+0000
 -1.242254E+0000  3.169730E+0000
 -3.735037E+0000  1.716316E+0000
 -2.633832E+0000  1.207567E+0000
 -2.457633E+0000 -3.312127E+0000
 -3.711504E-0001 -1.058045E+0000
 -2.343645E+0000 -1.000206E+0000
  6.744599E-0001 -2.762540E+0000
 -5.869711E-0001 -4.087836E+0000
  3.208216E+0000 -4.006003E-0001
  3.783738E+0000  5.094111E+0000
 -2.124944E+0000  1.108766E+0000
 -6.012412E-0001  3.064460E+0000
  1.227993E+0000 -2.036524E+0000
  1.975601E+0000  5.099395E-0001
 -3.463047E+0000  5.817684E+0000
 -5.113427E+0000 -1.622175E+0000
 -1.276166E+0000 -3.074460E+0000
  3.619020E+0000  2.034426E-0001
  2.346474E+0000  2.085850E+0000
  1.497305E+0000  5.152553E+0000
 -1.796806E+0000  3.890480E+0000
 -1.415824E+0000  6.496256E+0000
 -2.773191E+0000  2.197037E+0000
  8.485299E-0001 -8.470155E-0001
 -2.444970E-0001 -2.390377E+0000
  1.861013E+0000  8.731338E-0001
 -4.561987E+0000  2.471557E+0000
  5.905230E-0001 -4.167109E+0000
 -2.456288E+0000 -3.305652E+0000
  5.832803E-0001 -4.495969E+0000
  2.054505E+0000 -4.723852E-0001
 -6.092825E-0001  5.136614E+0000
 -1.853207E+0000  2.004883E-0002
 -5.549425E-0001 -1.520656E-0001
 -6.352052E-0001 -5.251470E+0000
  5.612558E+0000 -4.749315E+0000
  2.604589E+0000  1.259364E+0000
  5.429438E-0001  2.929058E+0000
 -6.000175E+0000  5.914384E+0000
 -4.886316E+0000 -1.062395E+0000
  1.439662E-0001 -3.497721E+0000
  4.846527E+0000  4.986689E-0002
  4.131566E+0000  1.171166E+0000
 -3.593929E+0000  5.130607E+0000
 -3.455063E+0000 -3.198066E-0001
 -5.525791E-0001  8.502992E-0001
  2.982313E+0000 -2.430729E+0000
  3.045695E+0000  1.228484E+0000
 -1.993873E+0000  5.285785E-0001
  2.897026E+0000  2.319863E+0000
 -1.187368E+0000  3.444054E+0000
 -3.103670E+0000 -5.384929E-0001
  1.254119E+0000 -5.228025E+0000
  5.042576E-0001 -5.140347E+0000
  4.673918E-0001 -7.597911E-0002
 -2.421539E+0000 -3.415061E-0002
 -1.519947E+0000 -2.595796E+0000
  2.047192E+0000  1.210023E-0001
  3.511752E+0000  1.532378E+0000
 -2.772171E-0001 -1.538921E+0000
 -5.396464E+0000  1.412748E+0000
 -2.522516E+0000 -1.499923E+0000
 -1.935721E+0000 -4.026281E+0000
  6.650030E-0001 -2.498155E+0000
  9.498801E-0001 -2.196805E+0000
  2.118253E+0000  7.633719E-0001
 -2.076831E+0000 -1.598126E-0001
  2.519747E-0001 -9.568303E-0001
 -1.223581E+0000 -1.519675E+0000
  1.825336E+0000 -9.100475E-0001
  6.969626E-0001  1.738233E+0000
 -9.398651E-0001  3.147936E-0001
  2.910006E+0000 -1.212381E+0000
  1.366367E+0000  7.334764E-0001
  1.819801E+0000  8.667861E-0001
 -1.990473E+0000 -1.136412E+0000
 -2.591368E+0000  3.334225E+0000
 -2.311307E+0000  1.579909E+0000
 -3.591240E-0001 -2.976754E+0000
  4.499434E+0000  1.069621E+0000
  4.558892E+0000  3.695380E-0001
 -5.081004E-0001  1.814054E+0000
 -2.275635E+0000  6.340185E+0000
 -2.301089E+0000  9.627494E-0001
  1.936270E-0001 -4.621762E-0001
  8.288374E-0001 -1.869588E-0001
  1.642617E+0000  4.903718E+0000
 -1.644838E+0000  3.222026E+0000
 -3.286791E+0000  3.033647E+0000
  3.430120E+0000 -8.948000E-0001
  2.533432E+0000 -3.320890E+0000
 -2.946479E-0001 -3.253956E+0000
 -8.671420E-0001 -2.458392E+0000
  2.199104E+0000 -1.829281E+0000
  3.296986E+0000  2.492292E+0000
 -7.770052E-0001  4.812016E+0000
 -1.900681E+0000  1.947223E+0000
 -1.708808E+0000 -1.320135E+0000
  2.404949E+0000 -7.259226E-0001
  1.459652E+0000  2.877133E+0000
 -8.689789E-0001  1.294895E+0000
  1.858175E-0001  1.425370E+0000
 -3.838705E+0000 -2.209394E+0000
  2.746391E+0000 -2.644250E+0000
  4.898744E+0000 -9.310142E-0001
  3.651251E+0000  5.159708E+0000
 -3.191461E+0000  2.621074E+0000
 -2.049733E+0000  1.772887E+0000
  2.924438E-0001 -2.191127E+0000
  3.132709E+0000 -4.436142E+0000
  2.179226E+0000 -5.454888E+0000
 -1.067350E+0000  2.026569E+0000
 -1.300625E+0000  9.284568E-0003
 -1.571269E+0000 -2.654529E-0001
  2.337604E+0000 -4.417001E+0000
  2.438075E+0000 -1.691624E+0000
 -1.399249E+0000  4.592347E-0001
 -3.753518E-0001 -3.242878E+0000
  2.977430E-0001 -3.026189E-0001
 -2.698594E-0001 -5.507858E+0000
 -4.707554E-0001 -5.140579E-0001
  1.342672E+0000  1.507499E+0000
  1.878984E+0000 -4.712592E-0001
  2.329268E+0000 -4.236377E-0001
  6.504351E-0001 -4.553793E+0000
 -2.823641E+0000 -1.088985E+0000
 -5.606739E-0001 -1.402367E+0000
 -9.120282E-0001  7.107605E-0001
  1.664687E-0001 -3.753082E+0000
 -1.792870E+0000 -3.029374E-0001
 -6.789464E-0001 -2.373474E+0000
 -3.219919E+0000 -2.578706E+0000
 -4.328141E-0001  4.005904E+0000
  7.845454E-0001 -4.111934E+0000
  3.333492E+0000 -3.281167E-0002
  1.179962E+0000 -8.007658E-0001
 -6.304702E-0001  1.258740E+0000
 -1.566156E+0000  1.896758E+0000
 -1.033160E+0000  4.173535E+0000
 -1.898487E+0000 -2.866072E+0000
 -8.944381E-0001  2.575620E+0000
  1.514781E+0000 -1.442798E+0000
  2.017910E+0000  4.605159E-0001
 -1.821856E+0000  2.013492E+0000
  1.678084E-0001 -4.319242E-0001
 -1.477757E+0000 -1.041032E+0000
 -1.654160E+0000 -2.597921E+0000
  3.110075E+0000 -1.513895E+0000
  3.435498E-0001 -9.954529E-0001
  1.663574E+0000  4.408963E+0000
 -5.332144E+0000  6.040504E-0001
 -1.665142E-0001 -1.186642E+0000
  9.627687E-0001 -1.186048E+0000
  5.037088E+0000  1.624402E+0000
  3.084222E+0000  3.143588E+0000
 -2.645020E+0000  7.064542E+0000
 -4.995143E+0000  4.149877E-0001
  2.720387E+0000 -4.933980E+0000
  4.528213E+0000 -5.098087E-0001
 -6.360885E-0001  7.963446E+0000
 -6.090850E+0000  5.467921E+0000
 -6.143458E+0000  4.848546E-0002
  1.096081E+0000 -1.862401E+0000
  4.791428E+0000 -2.137832E+0000
  2.389800E+0000  2.970642E+0000
 -3.837511E+0000  5.578937E+0000
 -8.163259E-0001  1.118221E-0001
 -5.162311E-0001 -2.026794E+0000
  3.252842E+0000  1.591115E+0000
  1.191082E+0000  1.851359E+0000
  6.443869E-0001  2.416839E+0000
 -9.057741E-0001  3.242257E+0000
 -1.507239E+0000  7.794673E-0001
  1.754013E+0000 -3.555787E+0000
 -4.302544E-0001 -2.520193E+0000
 -1.777284E+0000  2.026265E+0000
 -1.208054E-0001  3.919622E+0000
  1.675400E-0001 -2.493818E-0001
 -4.021256E+0000 -4.288620E-0002
 -2.376199E-0001  1.230303E-0001
 -5.050506E-0001 -3.045332E+0000
  2.191866E+0000  1.583602E+0000
  1.535363E+0000  1.438142E+0000
  5.835950E-0001  4.056761E+0000
 -3.371903E+0000  1.079796E+0000
 -1.354658E+0000 -1.935957E+0000
  1.592702E+0000  1.867159E+0000
  2.543757E+0000 -2.394630E+0000
  1.244092E+0000  1.014682E+0000
 -8.188068E-0001  1.691459E+0000
 -2.340754E+0000 -4.183934E-0001
 -1.751877E+0000 -3.270229E+0000
 -6.861360E-0001 -2.122701E+0000
  2.191675E-0002 -4.965895E-0001
  5.780259E-0001  4.187531E-0001
  3.634777E+0000 -2.283117E+0000
  7.086456E-0001 -2.075558E+0000
  1.143648E+0000  1.830982E+0000
  1.002606E-0001  1.422931E+0000
 -1.380804E+0000 -1.081065E-0001
 -2.661099E+0000 -4.944408E+0000
  1.751134E-0003 -1.499215E+0000
  3.021668E+0000 -3.025472E+0000
  1.919420E+0000 -1.629136E+0000
 -3.948204E-0001  5.245825E+0000
 -3.492984E+0000 -1.026323E+0000
 -1.022570E+0000 -1.569589E+0000
  2.595914E+0000 -3.099579E-0001
  4.197020E+0000 -4.514689E+0000
 -1.630732E+0000  3.476933E+0000
 -3.586152E+0000  2.578238E+0000
 -3.769289E+0000 -2.553148E+0000
 -1.550120E+0000 -1.163759E-0002
  2.184026E+0000  1.095593E+0000
 -1.909868E+0000  5.300267E-0001
 -2.495817E+0000  1.565316E+0000
 -2.545607E+0000 -5.055484E+0000
 -2.124437E+0000 -1.383157E+0000
  3.086882E+0000 -2.656426E+0000
  4.630622E+0000 -1.201451E+0000
  1.262764E+0000  5.912819E+0000
 -4.065811E+0000  2.957029E+0000
 -8.272014E-0001  3.143589E+0000
  1.389445E+0000 -2.227040E+0000
  1.203255E+0000  8.797844E-0001
  7.919254E-0001  6.914796E-0001
 -2.561000E+0000 -8.480447E-0001
 -1.241866E+0000 -2.286571E+0000
  2.747145E+0000 -7.814601E-0001
  1.571516E+0000 -5.768725E-0001
 -1.419219E+0000  2.222708E-0001
  9.427937E-0001  7.001172E-0002
 -6.169285E-0001  5.360251E-0001
 -3.439640E+0000  1.113601E+0000
 -3.199197E+0000  9.244253E-0001
 -2.626367E+0000 -3.483160E+0000
  8.717190E-0002 -3.886694E+0000
  1.206633E+0000 -1.743277E+0000
  2.038390E+0000  9.433203E-0001
  4.611541E-0001 -3.102230E-0001
  1.457072E+0000 -1.672612E+0000
  2.808230E+0000  3.442883E+0000
  1.556557E+0000  3.106991E-0001
 -1.662189E+0000  3.781639E+0000
 -2.824971E+0000  1.397839E+0000
 -2.613353E+0000 -1.792427E+0000
  1.884372E+0000 -3.809144E+0000
  5.542216E-0001 -1.094957E+0000
  1.320527E-0002  2.780111E+0000
 -9.971919E-0001  1.260316E+0000
 -1.152664E+0000  2.953596E+0000
 -2.255954E+0000 -1.633264E+0000
  6.450830E-0001 -3.742324E+0000
  2.544915E+0000  9.091626E-0001
 -4.288403E-0001 -1.119855E-0001
  1.638605E+0000 -1.371277E+0000
 -5.315834E-0001  5.497292E+0000
  4.660241E-0001 -7.083456E-0001
  2.269929E+0000 -7.362974E-0001
 -1.178369E+0000  1.208784E+0000
 -7.442096E+0000  1.865938E+0000
 -4.230655E+0000 -3.181924E+0000
  8.902849E-0001 -4.716595E+0000
  2.941878E+0000 -2.352671E+0000
  2.600223E+0000 -1.005616E+0000
  2.866222E+0000  2.355918E+0000
 -3.106514E+0000  7.922682E+0000
 -3.130748E+0000  3.543132E+0000
 -1.971445E+0000 -7.226763E-0003
  1.041993E+0000 -2.522398E+0000
  5.494497E+0000 -3.738929E+0000
  3.802384E+0000 -4.992029E-0001
 -3.330747E+0000  5.420982E+0000
 -4.017048E+0000  4.103971E+0000
  1.556111E+0000  3.713194E-0001
  1.535748E+0000 -2.651603E+0000
  4.985681E+0000  1.136068E+0000
  2.217281E+0000 -1.693779E+0000
 -1.938329E+0000  2.652721E+0000
 -4.190665E+0000 -6.950302E-0001
 -1.452912E+0000 -1.587781E+0000
  2.578482E+0000 -4.447636E-0002
  1.873337E+0000  2.277737E+0000
 -3.992029E+0000  4.511879E+0000
 -4.138894E+0000  2.121228E+0000
 -5.559833E-0001 -3.048027E+0000
  3.654818E+0000 -3.987565E+0000
  2.842284E+0000 -7.554124E-0001
 -7.227465E-0001  2.837751E+0000
 -3.079121E-0001  2.087036E+0000
 -3.805520E-0001  7.217816E-0001
  1.657017E+0000 -4.073666E+0000
  2.249270E+0000 -2.228604E+0000
  2.384650E+0000  2.232171E+0000
 -1.155352E-0001 -5.342455E-0001
  1.288843E+0000 -2.080407E+0000
 -1.095644E+0000  5.795258E-0002
  9.887760E-0001 -1.855061E+0000
 -1.546752E+0000  1.612802E+0000
 -9.433615E-0001 -4.735030E+0000
  4.276410E+0000 -3.564200E+0000
  3.409627E+0000  7.169664E-0001
 -1.146414E+0000  4.567963E+0000
 -2.697909E+0000  3.017648E+0000
 -4.148300E+0000 -1.317560E+0000
  6.293483E-0001 -4.909435E+0000
  2.236116E+0000 -4.113702E+0000
  4.896480E+0000  3.504902E-0001
 -1.054380E+0000  5.240769E+0000
 -4.967658E+0000  6.601132E+0000
 -3.789472E+0000 -1.246969E+0000
  2.462696E+0000 -1.946010E+0000
  6.667362E+0000  7.140729E-0001
  4.138537E+0000  8.713246E+0000
 -3.851318E+0000  7.490510E+0000
 -7.770303E+0000 -1.473508E+0000
  5.589166E-0001 -4.420192E+0000
  6.361554E+0000 -2.671253E+0000
  1.063199E+0000 -5.651924E-0001
 -3.201150E+0000  3.326102E+0000
 -3.485374E+0000  5.814612E-0001
 -2.971211E+0000 -3.160278E+0000
  4.080625E+0000  3.574322E-0001
  3.022718E+0000 -2.953248E+0000
  9.941563E-0001  5.210928E+0000
 -9.087979E-0001 -3.304347E-0001
  4.409827E-0001  1.794296E+0000
  3.986882E+0000  2.374541E-0003
  5.394072E+0000  2.090731E+0000
 -1.665898E+0000  1.115313E+0001
 -4.420529E+0000  3.460117E+0000
 -9.765065E-0001 -1.553229E+0000
  1.393596E+0000 -5.548757E+0000
  2.717027E+0000 -1.567061E+0000
  1.484002E-0001  2.018084E+0000
 -1.273595E+0000  1.527222E+0000
 -4.232422E+0000  1.361635E+0000
  8.759650E-0002 -4.731776E+0000
  4.230579E+0000 -2.430938E+0000
  3.856339E+0000 -2.007266E+0000
 -1.202948E+0000  2.181993E+0000
 -3.682373E+0000  1.456663E+0000
 -3.342007E+0000 -2.759324E+0000
  1.217720E+0000 -4.095555E-0001
  4.831733E+0000  3.279383E+0000
  1.565513E+0000  2.204088E+0000
 -2.179764E-0001  4.997761E+0000
  1.831756E-0001  2.494955E+0000
 -2.256001E+0000  2.562934E+0000
 -2.044678E+0000 -5.712415E-0001
  1.526145E+0000 -2.388231E+0000
 -2.268194E-0001  3.661605E+0000
  1.211409E+0000  4.579243E+0000
 -7.435824E-0001  2.179834E+0000
 -4.859984E-0001  6.637697E-0001
  2.400310E-0001  1.236148E+0000
  1.259353E+0000 -1.990870E+0000
  2.466875E+0000  4.010757E+0000
  6.479095E-0001 -2.239096E-0001
 -3.552284E+0000  3.772615E+0000
 -2.690715E+0000  3.202018E-0001
 -5.913866E-0001  1.530137E+0000
 -2.256601E+0000 -1.913954E+0000
  2.169501E+0000 -4.506840E+0000
  2.009071E-0002  1.453698E+0000
 -4.820027E-0001  1.333027E+0000
 -4.164025E+0000  5.753391E-0001
 -5.557549E-0001 -6.761132E+0000
  4.065353E+0000 -7.394992E+0000
  2.286632E+0000 -2.600724E+0000
 -7.994410E-0001 -3.667229E-0001
 -4.526591E+0000 -5.183994E+0000
 -1.520148E+0000 -3.968535E+0000
  2.559425E+0000 -6.116411E+0000
  1.537544E-0001  1.000033E+0000
  8.631555E-0001  4.164583E+0000
 -4.790426E+0000  1.545951E+0000
 -3.284823E+0000 -2.842227E+0000
 -9.935811E-0001 -6.363938E+0000
 -1.139700E-0001 -5.390755E+0000
  4.418909E+0000 -3.096586E+0000
  1.906675E+0000  3.306024E+0000
  1.387482E+0000  2.746290E+0000
 -3.943300E+0000  3.235083E+0000
 -2.971592E+0000 -2.497430E+0000
 -1.616961E+0000 -3.067731E+0000
 -6.749293E-0001 -1.893218E+0000
  2.498898E-0001 -2.126846E+0000
 -9.460177E-0001 -3.755771E-0001
 -7.273293E-0001 -3.010793E+0000
 -2.784698E+0000 -4.540622E+0000
  2.073234E+0000 -1.043449E+0000
  1.906799E+0000 -2.499739E+0000
  2.429595E+0000  1.921290E-0001
  1.772402E+0000  7.277814E-0001
 -1.514511E+0000  4.151807E+0000
 -1.462408E+0000  3.526061E-0001
 -1.629403E-0001 -8.280524E+0000
  1.220203E+0000 -2.251314E-0001
  3.284799E+0000  2.140510E+0000
 -7.955777E-0001  7.090402E+0000
 -5.745142E+0000  1.937416E+0000
  3.152223E-0001  2.127119E+0000
 -1.825630E+0000 -3.182258E+0000
  3.640780E+0000 -1.032735E+0000
  3.189878E+0000  3.470967E+0000
  2.638986E-0001  2.802413E+0000
 -4.712542E+0000 -2.109623E-0001
 -7.214534E-0001 -7.127979E-0001
  4.612217E+0000 -4.563728E+0000
  3.441338E+0000  1.558992E+0000
 -1.711203E+0000  3.354247E+0000
 -5.051464E+0000  2.881662E+0000
 -3.518919E+0000 -2.245372E+0000
  3.700823E-0001 -1.606998E+0000
  2.207474E-0001 -1.964042E+0000
  1.700552E+0000  2.126483E+0000
  3.876747E-0001  3.091031E+0000
  5.021463E-0001 -8.002183E-0001
  4.553007E-0001 -3.136014E-0001
  2.396784E+0000  4.020790E+0000
 -1.993745E+0000  5.012083E+0000
  1.412069E+0000  3.312804E+0000
  1.121127E+0000 -1.107859E+0000
  1.224402E+0000  1.525602E+0000
 -2.979041E-0001 -2.367075E-0001
 -7.323057E-0001 -1.809730E+0000
  2.449640E+0000 -3.798628E+0000
  2.966605E+0000  2.200718E+0000
 -8.112029E-0001  4.608831E-0001
 -6.933708E-0001  2.668258E+0000
 -1.724314E+0000  3.002655E-0001
 -1.424138E+0000 -6.032613E+0000
  5.793872E+0000 -3.252844E+0000
  2.289138E+0000  2.582708E+0000
 -4.412985E+0000  1.152145E+0000
 -4.232785E+0000 -1.595884E+0000
 -2.315474E+0000 -2.966676E+0000
  5.612699E-0001 -6.109734E+0000
  5.764214E+0000 -2.394080E+0000
  3.094025E+0000  2.693312E+0000
 -2.905400E+0000  7.096830E+0000
 -5.239954E+0000  4.201322E+0000
  1.416761E+0000  1.423212E+0000
  1.745972E+0000 -2.248177E+0000
  4.589665E+0000  3.181773E+0000
 -3.002678E-0001  7.080976E+0000
 -4.545177E+0000  2.148016E+0000
 -6.114484E+0000 -1.596746E+0000
 -2.455859E+0000 -3.167364E+0000
  2.981494E+0000 -1.989679E+0000
  6.342914E+0000 -3.765715E+0000
  2.244049E+0000  2.963445E+0000
 -8.515209E-0001  4.134738E+0000
 -2.321222E+0000 -1.584746E+0000
  1.774084E+0000 -7.844539E-0001
  1.567492E+0000 -5.131902E+0000
  2.648485E+0000 -5.131064E-0001
  3.266347E-0001 -2.072396E+0000
 -1.752327E+0000  1.371167E+0000
 -4.686192E+0000 -3.007586E+0000
  2.436395E+0000 -3.849628E+0000
  1.608525E+0000 -3.174613E+0000
  1.598104E-0001 -1.250247E+0000
  3.667050E-0001  7.103840E+0000
 -3.400110E+0000  9.350289E-0002
 -4.483322E+0000 -1.024931E+0000
  7.824070E-0001  1.575960E+0000
  3.520808E+0000 -1.965071E-0002
  1.283200E+0000  5.044728E+0000
 -4.121828E+0000  5.160819E-0001
 -5.076350E-0001 -1.284423E+0000
  1.661199E+0000 -4.788932E+0000
  8.133888E-0001  4.677217E-0002
  1.321007E+0000  2.598715E+0000
 -1.458993E+0000 -2.098881E+0000
 -3.303703E+0000  2.869026E+0000
 -2.110532E+0000 -1.830690E+0000
  2.387254E-0001 -4.779463E+0000
  2.960071E+0000 -6.529312E+0000
  3.343007E+0000 -2.691781E+0000
  1.096120E+0000  1.318799E+0000
 -2.469019E+0000  2.052248E+0000
 -5.139032E+0000 -1.132899E+0000
 -4.847455E-0001 -3.688570E+0000
  4.248908E+0000 -3.065252E+0000
  4.114135E+0000  7.792482E-0001
  2.723878E+0000  4.235186E+0000
 -3.698900E+0000  3.879324E+0000
 -4.527146E+0000  4.749456E-0001
 -1.095652E+0000 -2.975285E+0000
 -9.376467E-0001 -1.419903E+0000
  2.072152E+0000  3.087122E+0000
  7.155069E-0001  4.208608E+0000
 -3.347971E+0000  1.359603E+0000
 -5.366542E+0000 -2.022459E-0001
  3.309513E+0000 -2.749350E+0000
  3.700997E+0000  1.034673E+0000
  4.388167E+0000  2.178306E+0000
 -2.756216E+0000  7.360966E+0000
 -3.994692E+0000  1.595334E-0001
 -4.813894E+0000 -1.251857E+0000
  5.876037E+0000 -1.474199E+0000
  2.080615E+0000 -3.346755E-0001
 -2.300878E+0000  6.509989E+0000
 -2.320237E+0000  2.737910E+0000
 -1.797479E+0000 -1.408040E-0001
  3.428804E-0001  1.028838E+0000
 -1.038163E+0000 -2.300992E+0000
  3.544521E+0000  2.900798E+0000
 -2.975107E+0000  1.449227E+0000
  5.318353E-0001  1.005485E+0000
  3.456940E+0000 -9.922636E-0002
  1.142075E+0000 -3.651558E-0003
 -2.118745E+0000  3.618766E+0000
 -2.392467E+0000 -1.565574E+0000
  4.642132E+0000 -5.117165E-0001
  1.614675E-0002  3.356039E+0000
 -1.090832E+0000  9.922816E+0000
 -4.923372E+0000  3.027760E+0000
 -5.097316E-0001  2.868437E+0000
  3.627806E+0000 -3.691293E+0000
  4.948788E+0000 -4.505634E-0001
 -1.717923E+0000  1.828818E+0000
 -2.231493E+0000 -7.888708E-0001
  1.787073E+0000 -2.306127E+0000
  4.176771E-0001 -1.994794E+0000
 -1.113107E+0000  3.357301E-0001
  1.944040E+0000  2.994966E+0000
 -1.080984E+0000  3.601716E+0000
 -3.376797E+0000  3.011886E+0000
  3.077613E-0002 -4.168381E+0000
  2.280125E+0000 -2.036379E+0000
  1.116255E+0000  2.361420E+0000
  1.299025E+0000  5.631119E+0000
 -1.869918E+0000  3.081504E+0000
 -4.153790E+0000  9.574402E-0001
 -8.178342E-0001 -3.720708E+0000
 -3.421878E-0001 -5.043970E+0000
  2.964928E+0000 -1.540979E+0000
  3.463304E+0000 -3.041057E-0001
  1.757926E+0000 -3.146387E-0001
  2.357068E+0000 -1.316270E+0000
  2.378410E-0001  5.045635E-0001
  3.016497E-0001  3.183519E-0001
 -1.589575E+0000  1.664332E+0000
 -9.430821E-0002  3.234102E+0000
  1.544837E+0000 -2.422681E+0000
 -3.608516E-0001 -3.170147E+0000
 -1.072244E+0000  4.562201E-0001
 -1.492423E+0000 -1.383944E+0000
  5.829919E-0001  1.027363E+0000
 -1.028812E+0000  4.421570E+0000
  1.177116E+0000  1.475337E+0000
 -1.866175E+0000 -8.993720E-0001
  3.558295E-0001 -3.712354E+0000
  8.081222E-0001  3.196676E+0000
 -2.208448E+0000  3.153740E+0000
 -2.592873E+0000 -9.683703E-0002
  2.139647E-0001 -2.464399E+0000
  2.542571E+0000 -6.873236E-0001
  9.416110E-0001  2.331785E+0000
 -3.693247E-0001  3.355116E-0001
 -1.727414E+0000  2.293230E+0000
 -1.226328E+0000 -3.125592E-0001
 -1.097671E+0000 -4.696631E+0000
  1.222042E+0000 -1.224755E+0000
  1.655849E+0000  1.775672E+0000
 -4.676183E+0000 -6.097130E-0001
 -1.310311E-0001  1.171210E+0000
  2.642712E+0000  2.989723E+0000
  7.575179E+0000  1.893143E-0001
  5.091401E+0000  2.984058E+0000
 -8.447293E-0001  1.467123E+0000
 -4.261293E+0000  1.211934E+0000
 -2.627805E+0000 -3.424307E+0000
  1.493831E+0000 -2.299990E+0000
  3.583508E+0000 -3.292638E+0000
  2.254654E+0000  5.929249E+0000
 -2.013532E+0000  5.203646E+0000
 -7.717365E+0000  2.066326E+0000
 -2.400355E+0000 -6.150284E+0000
  5.637855E+0000 -3.473489E+0000
  3.295850E+0000  9.041121E-0001
 -9.931957E-0001  7.454299E+0000
 -6.120673E+0000  2.356083E+0000
 -4.990878E+0000 -2.890810E+0000
  7.980793E-0002 -5.248818E+0000
  3.386567E+0000 -2.092531E+0000
  3.168813E+0000 -3.453711E-0001
 -8.480480E-0001  5.355637E+0000
 -5.725135E+0000  5.111525E+0000
 -4.230990E+0000 -4.857440E+0000
  3.954620E-0001 -5.863088E+0000
  7.147147E+0000 -2.949987E+0000
 -1.044319E+0000  2.464885E+0000
 -4.174654E+0000  6.043761E+0000
  1.560356E+0000  1.230283E+0000
  1.797517E+0000 -4.372264E+0000
  3.527789E+0000  3.275089E-0001
  3.588278E-0001  1.779804E+0000
 -1.118361E+0000  3.180790E+0000
  5.271462E-0002 -2.914045E-0001
 -1.456548E+0000  2.457997E+0000
  2.174288E+0000  6.565598E-0001
 -1.690529E+0000  1.149422E+0000
 -1.932404E+0000  7.119188E+0000
 -1.985876E+0000  1.756687E+0000
  1.465036E-0001  5.635026E-0002
  9.914104E-0002 -2.664512E+0000
 -1.114706E+0000  3.000291E+0000
 -2.755156E+0000  5.832571E-0001
  6.584884E-0001 -1.332071E+0000
  1.924000E+0000 -1.911809E-0001
  8.590776E-0001  2.718132E-0001
  1.284414E+0000  5.114229E-0001
 -1.402655E-0001  5.492152E+0000
  9.225927E-0001  2.615309E+0000
  1.967988E+0000  4.968071E+0000
 -1.990945E+0000  4.450124E+0000
 -4.126265E-0001  1.141212E+0000
  3.054992E+0000  2.539395E+0000
 -6.074911E-0001  2.759152E-0001
 -3.086302E+0000  9.309564E-0001
 -3.207073E+0000 -9.466456E-0002
  2.381909E+0000 -4.165755E+0000
  2.352034E+0000 -4.296901E+0000
  9.595613E-0001  1.627224E+0000
 -5.880434E+0000  2.140733E+0000
 -3.808351E+0000 -5.717648E+0000
  2.447668E+0000 -5.139733E+0000
  4.257479E+0000 -3.362400E+0000
 -6.608960E-0001  4.104685E+0000
 -2.811450E+0000  3.665217E+0000
 -4.753948E+0000 -2.201610E+0000
 -8.239186E-0001 -2.603255E+0000
 -6.412873E-0001 -5.546087E+0000
  9.119102E-0001 -3.009353E+0000
  1.252383E+0000 -1.211870E+0000
 -1.073122E+0000  5.263273E+0000
 -6.034965E+0000  1.462891E+0000
  5.015777E-0001 -5.533762E+0000
  2.842149E+0000 -4.836787E+0000
  7.928508E+0000 -1.377715E+0000
 -3.129672E+0000  5.724768E+0000
 -4.975628E+0000  9.618581E+0000
 -5.971255E+0000 -3.265509E+0000
  3.142259E+0000 -6.684434E+0000
  2.546786E+0000 -2.460110E+0000
  3.343920E+0000 -3.405931E-0001
 -3.562404E+0000  8.167542E+0000
 -7.981137E+0000  2.008233E+0000
 -1.889178E+0000 -2.343043E+0000
  2.605976E+0000 -4.554622E+0000
  4.957522E+0000  8.679388E-0001
 -1.539822E+0000  1.328015E+0000
 -4.995158E+0000  2.705667E+0000
 -5.168108E+0000 -5.473147E+0000
 -2.009339E+0000 -6.116874E+0000
  5.669168E+0000 -4.915110E+0000
  4.963770E+0000 -2.480351E+0000
  5.383672E+0000  3.771943E+0000
 -3.734410E+0000  4.781931E+0000
 -5.152967E+0000  1.901549E-0003
  7.832169E-0001 -8.444212E+0000
  5.716338E+0000 -2.936199E+0000
  3.733512E+0000  3.678587E+0000
  1.155050E-0002  7.797110E+0000
 -4.759017E+0000  3.716436E+0000
 -1.932690E+0000 -2.612856E+0000
  5.374730E+0000 -2.970719E+0000
  8.155213E+0000 -1.173647E-0001
  3.419052E-0001  5.794526E+0000
 -1.551780E+0000  4.208704E+0000
 -2.132182E+0000  5.290371E-0001
  6.014208E-0002 -4.099816E+0000
  4.136259E+0000 -4.573110E+0000
  6.422371E+0000  3.000590E+0000
 -2.779180E+0000  5.309564E+0000
 -5.102324E+0000  1.969354E+0000
 -4.098106E+0000 -4.924747E+0000
  6.170873E-0001 -7.511389E+0000
  3.709751E+0000 -6.167751E-0001
  3.200864E+0000  1.291589E-0001
 -1.600560E+0000  5.375319E+0000
 -3.094758E+0000  1.902084E+0000
 -1.444413E+0000 -3.243113E+0000
 -4.645625E-0001 -5.459100E+0000
  6.760195E+0000 -4.484566E+0000
  2.299153E+0000 -5.003524E+0000
  2.474600E+0000  1.332245E+0000
 -2.222808E+0000  5.346823E+0000
 -2.321490E+0000  2.194404E+0000
 -6.269837E-0002 -2.069410E+0000
  3.836108E+0000 -1.690180E+0000
  2.662526E+0000  6.976273E-0001
 -4.640870E+0000  7.270427E-0001
 -3.724620E+0000 -1.124626E+0000
  4.121986E-0001 -4.280583E+0000
  4.955225E+0000 -1.574564E+0000
  2.686263E+0000  2.447906E+0000
 -3.864957E+0000  4.420640E+0000
 -9.471966E-0001  2.949371E+0000
 -8.105058E-0001 -2.752385E+0000
  4.515668E+0000 -9.480136E-0001
  5.065085E+0000  2.207477E+0000
 -1.028687E+0000  4.703286E+0000
 -1.217773E+0000  5.791532E+0000
 -8.018083E+0000  1.362823E+0000
  1.204621E-0001 -7.395711E+0000
  7.092516E+0000 -6.890430E+0000
  5.659033E+0000  2.934121E+0000
 -2.013271E+0000  6.511221E+0000
 -4.188119E+0000  2.562359E+0000
 -1.496576E+0000 -2.931121E+0000
  3.557031E+0000 -4.980506E+0000
  1.755481E+0000  1.823883E+0000
 -4.223777E-0001  1.620557E+0000
 -3.143775E+0000  5.695324E+0000
 -1.773967E+0000 -1.580541E+0000
 -7.735985E-0001 -3.299756E+0000
 -1.961881E+0000 -6.599470E+0000
  2.818549E+0000 -2.756249E+0000
  4.261504E+0000 -1.956389E+0000
 -1.894434E+0000  3.848772E+0000
 -2.459048E+0000  4.236048E-0001
 -1.694558E+0000 -5.490976E+0000
  3.345877E+0000 -4.770457E-0001
  1.701795E+0000  3.534568E+0000
 -6.679293E-0002  5.327817E+0000
 -1.495656E+0000  6.741237E-0001
  8.814188E-0001 -2.423109E+0000
  2.277450E+0000 -1.520829E+0000
  1.233838E+0000  1.400902E+0000
 -3.068849E+0000  7.094752E-0001
 -1.763024E+0000 -1.275231E+0000
 -5.348436E-0001  7.454327E-0001
  9.282531E-0001  8.300247E-0001
  2.329383E-0001  2.496707E+0000
  3.526632E+0000 -2.715263E+0000
  8.773393E-0001  1.195554E+0000
 -1.599045E+0000 -1.353178E+0000
 -1.006929E+0000  2.903544E-0001
 -1.542369E-0001 -1.536563E+0000
 -4.315909E-0001 -1.718158E+0000
  2.206360E+0000 -1.485790E+0000
  4.181436E+0000  2.782704E+0000
 -9.080751E-0001  6.299210E+0000
 -6.870560E+0000  7.126057E+0000
 -4.125533E+0000 -1.295071E+0000
  7.428617E-0001 -4.869848E+0000
  6.047554E+0000  3.821469E-0001
 -1.119088E+0000  2.928716E+0000
 -2.365287E+0000  3.660895E+0000
 -2.079917E+0000  1.267622E-0001
  3.823474E+0000 -1.395293E+0000
  3.552230E+0000  5.318081E-0001
  1.303774E+0000  7.833782E+0000
 -2.512029E+0000  6.168227E+0000
 -3.681981E+0000  2.311528E+0000
 -4.286100E+0000 -3.136132E+0000
  2.812690E+0000 -3.819314E+0000
  4.340074E+0000  8.264401E-0001
  2.065280E+0000  3.263745E+0000
 -8.613899E-0001  5.413895E+0000
 -2.620348E+0000  1.805343E+0000
  1.318869E+0000 -3.198202E+0000
  2.812732E+0000  1.676575E+0000
  3.883797E+0000  1.374676E+0000
  1.735176E+0000  1.169360E+0000
 -3.644517E-0001  4.105943E+0000
 -8.874671E-0001  5.522452E+0000
 -1.428998E+0000 -1.618518E+0000
  2.112190E+0000  1.639142E+0000
  4.028337E-0001 -6.356697E-0001
  9.323096E-0001 -4.256846E+0000
  5.878725E-0001  6.419323E-0001
 -1.864899E+0000  2.397364E+0000
 -1.919149E+0000 -8.667049E-0002
 -1.768663E+0000  2.690689E+0000
  1.084187E+0000 -7.822774E-0001
  1.356613E+0000 -2.647249E-0001
  1.128299E+0000  1.811713E+0000
 -3.638924E+0000  4.152348E+0000
 -1.889057E+0000 -9.182930E-0001
 -7.882677E-0001 -4.550771E-0001
  4.259204E+0000 -1.010715E+0000
  1.544477E+0000  3.778911E+0000
  1.528113E+0000  6.972860E+0000
 -7.940036E+0000 -9.591227E-0001
 -1.157596E+0000 -4.548139E+0000
  3.458384E+0000 -8.337164E+0000
  7.325063E+0000 -2.258895E+0000
  5.155547E+0000  7.860052E+0000
 -4.895372E+0000  1.081524E+0001
 -8.061578E+0000  1.165787E+0000
  2.440581E-0001 -2.408945E+0000
  7.330684E+0000 -2.649259E+0000
  5.322356E+0000 -3.001706E+0000
 -5.386362E-0002  4.190563E+0000
 -5.179468E+0000  3.650183E+0000
 -4.097514E+0000 -1.490702E+0000
 -1.230860E+0000 -7.270104E+0000
  5.555657E+0000  1.524038E-0001
  1.361905E+0000  6.365965E+0000
 -2.868696E-0001  6.809049E+0000
 -2.297945E+0000  3.744149E+0000
  5.187097E-0001 -6.981220E-0001
  1.518260E+0000 -5.590766E+0000
  3.000502E+0000 -3.520629E+0000
  2.024563E+0000 -4.594428E-0001
 -1.655697E+0000  4.533619E+0000
 -2.919220E+0000 -6.171640E-0002
 -4.128264E-0001 -3.576676E+0000
  4.176041E+0000 -3.018843E+0000
  1.632073E+0000 -6.309040E-0001
  2.797885E+0000  1.660644E+0000
  1.049866E+0000  6.304502E+0000
 -1.840277E+0000  4.670331E+0000
  4.786698E-0001 -7.552058E-0001
  1.367577E+0000 -1.477008E+0000
  1.141522E+0000  1.918119E+0000
 -2.798492E+0000  3.462191E-0001
 -2.252303E+0000 -1.607086E+0000
  2.521537E-0001 -5.045102E+0000
  4.817105E+0000 -1.435906E-0001
  1.314132E+0000  1.391177E+0000
 -3.247088E+0000  2.994046E+0000
 -2.421247E+0000 -3.209266E-0001
  1.596502E+0000 -4.732051E+0000
  1.969171E+0000 -7.698780E-0001
  1.020478E+0000  4.690889E+0000
  9.096246E-0001  1.845921E+0000
 -3.996558E+0000 -2.313013E+0000
 -1.402889E+0000  9.919840E-0001
 -1.783591E-0001 -2.882790E+0000
  4.390939E+0000 -7.242216E+0000
  2.967931E+0000  3.451815E-0001
  2.566096E-0001  2.980378E+0000
 -1.857271E+0000  2.096588E+0000
 -2.852833E+0000  4.325030E+0000
  2.281046E+0000 -3.863210E+0000
  1.738257E+0000 -2.356836E+0000
 -7.578577E-0001  2.167228E+0000
  4.638380E-0001  8.730377E-0001
  1.649927E-0001  3.682265E+0000
  1.672141E-0001  1.434825E+0000
 -3.026314E+0000  1.410772E+0000
 -1.631014E+0000  2.483421E+0000
  1.202583E+0000  2.236311E+0000
  2.797359E-0001  1.116754E+0000
  5.577510E-0001  3.038534E-0001
  1.654289E-0001 -1.563888E+0000
 -1.060168E+0000  3.520214E+0000
  6.560118E-0001  2.654834E+0000
  6.311929E-0001 -7.169198E-0001
  2.223655E-0001  4.545411E-0001
 -1.490475E+0000  5.352706E-0001
 -7.576024E-0001 -1.445585E+0000
 -3.046275E+0000 -1.625924E+0000
 -2.029742E-0001 -3.763832E+0000
  5.899749E-0001 -2.592258E+0000
 -2.208885E-0001  1.599236E+0000
  3.719636E+0000 -2.551640E+0000
  2.254063E-0001  3.632911E+0000
 -2.876506E+0000  3.505098E-0001
  1.377037E-0002  3.444218E+0000
 -2.077792E+0000  3.272399E+0000
 -2.158103E+0000  9.965216E-0001
  3.922715E+0000 -1.922085E+0000
  4.612933E+0000  2.532382E+0000
  2.672557E+0000  4.590791E+0000
  1.089311E+0000  3.607235E+0000
 -3.231012E+0000  2.617582E+0000
 -5.293572E+0000  2.924589E+0000
  2.341995E+0000 -8.651176E-0001
  3.964643E+0000 -1.144682E+0000
  3.737763E+0000  2.924260E+0000
 -1.154822E+0000  5.882396E+0000
 -4.421930E+0000  4.241515E+0000
 -4.028412E+0000 -2.007424E+0000
  1.289671E+0000  3.773309E-0001
  2.847942E+0000  4.409502E-0001
 -7.418168E-0001  6.577268E+0000
 -5.170005E+0000  3.539978E+0000
 -1.629077E+0000 -1.182297E-0001
  2.579164E+0000 -2.757164E+0000
  4.891894E+0000  7.772146E-0001
 -1.377489E+0000  3.186935E+0000
 -6.014878E+0000  3.315262E+0000
 -1.315871E+0000 -3.255015E+0000
  2.756820E+0000 -6.887096E+0000
  6.245385E+0000 -4.797867E+0000
  7.663808E-0001  1.844140E+0000
 -3.033328E+0000  3.775219E+0000
 -6.136267E+0000 -1.241677E+0000
 -5.928194E-0002 -5.068437E+0000
  1.095790E+0000 -4.165556E+0000
  3.808190E+0000 -2.456009E+0000
 -8.328441E-0001  8.313741E-0001
  1.176313E+0000 -1.225306E+0000
  2.646603E+0000 -1.936542E-0001
  2.959063E+0000  1.015474E+0000
 -2.034588E+0000  1.387190E+0000
 -4.850427E+0000  3.820985E+0000
 -2.598304E+0000  4.666467E-0002
  4.441173E-0001 -1.609052E-0001
 -1.287240E+0000 -2.736597E-0001
 -3.753797E+0000  3.217156E-0002
 -3.753659E+0000  1.589958E+0000
 -6.133905E-0001 -3.655610E+0000
 -1.377686E+0000  8.857128E-0001
 -3.032197E+0000 -4.007970E-0001
 -2.667291E+0000  8.111808E-0001
 -2.165880E+0000 -4.621452E+0000
  1.032200E+0000 -2.832301E+0000
  1.568766E+0000 -1.130569E+0000
  1.786551E+0000  2.264300E+0000
 -5.215441E-0001 -1.144167E+0000
 -3.805827E+0000 -9.243222E-0001
  1.053958E+0000 -5.833759E+0000
  5.005928E+0000 -2.148724E+0000
 -3.591818E-0001  8.387649E-0001
 -3.575144E-0001  1.548963E+0000
 -2.372465E+0000 -9.302578E-0001
 -2.470993E+0000 -1.580132E-0001
  1.073395E+0000  4.798099E-0001
  2.944666E+0000 -1.350095E+0000
 -1.629273E+0000  4.145401E+0000
 -2.420847E+0000 -3.441905E+0000
 -2.027493E+0000 -4.308040E+0000
 -6.245566E-0002 -5.592395E+0000
  1.545479E+0000 -2.163394E+0000
 -1.627353E-0002 -5.018455E-0001
 -1.410178E+0000  1.678487E-0001
  2.046806E+0000 -1.803213E+0000
 -3.960064E+0000  3.284400E+0000
 -3.955947E+0000  2.122257E+0000
  1.181184E-0001 -1.526899E+0000
  9.305863E-0001 -3.055526E+0000
 -4.372471E-0001  7.829996E-0001
  1.103928E+0000  3.373987E-0001
 -7.948842E-0001 -2.196976E+0000
  1.039628E+0000 -1.700594E+0000
  4.135153E+0000 -2.220371E-0001
  2.429905E+0000  3.143934E+0000
  7.549640E-0001  3.960351E+0000
  6.761612E-0001  4.329729E+0000
 -3.223329E-0001 -1.199954E+0000
  2.158503E-0001 -9.366506E-0001
  5.937267E+0000 -2.289788E-0001
  4.026926E+0000  5.201357E+0000
 -2.034805E+0000  3.708503E+0000
 -2.254914E+0000  2.778773E-0001
 -1.888135E+0000 -5.504161E+0000
  5.634447E+0000 -1.467231E-0001
  7.727602E-0001  1.618594E+0000
 -4.920888E+0000  7.406082E+0000
 -4.938042E+0000  2.294954E+0000
 -4.178123E+0000 -7.503139E+0000
  7.459966E+0000 -8.854077E+0000
  7.042922E+0000  8.730858E-0001
  5.123251E-0001  3.569638E+0000
 -6.923288E+0000  5.264556E+0000
 -7.146201E+0000  1.478670E+0000
 -1.974000E+0000 -2.686021E+0000
  8.033541E-0001 -3.605645E+0000
  3.590115E+0000  1.613645E+0000
 -3.382847E+0000  1.415215E+0000
 -3.469660E+0000  4.157967E-0001
 -2.103594E+0000 -4.764313E-0001
  2.367774E+0000 -3.676650E+0000
  3.086258E+0000  1.963308E+0000
 -2.637441E+0000  4.977965E+0000
 -7.930914E+0000 -2.990958E+0000
 -3.528968E+0000 -2.146312E+0000
  3.364772E-0001 -2.741030E+0000
  1.138783E+0000 -1.509733E+0000
  4.323306E-0001  3.899909E+0000
  2.694960E-0001  3.516491E+0000
 -7.613727E-0001  4.717526E+0000
 -1.695271E+0000 -8.055486E-0001
  2.811318E-0001 -2.360238E+0000
  2.652013E+0000 -2.309568E+0000
 -3.038871E-0002  1.662568E+0000
 -1.616238E+0000  4.081131E+0000
 -3.729308E+0000  7.960357E-0001
  9.600163E-0002 -5.189596E-0001
  2.301884E+0000 -1.781191E+0000
  3.458703E+0000 -3.796123E+0000
  3.017930E-0001  3.409297E+0000
 -2.414582E+0000  2.252780E-0001
 -3.404540E+0000 -2.805432E+0000
 -1.543229E+0000 -3.226196E-0002
  2.085687E+0000 -1.933603E+0000
  1.143945E+0000 -7.983085E-0001
  2.449183E+0000  1.407704E+0000
 -1.702996E+0000  5.188041E+0000
 -6.077334E-0001  1.299566E+0000
  2.018741E+0000  1.250327E+0000
 -4.915109E-0001 -1.009945E+0000
 -2.303448E+0000 -1.063902E+0000
 -6.862147E-0001 -4.390557E+0000
  8.359508E-0001 -3.273022E+0000
  1.811325E+0000 -2.462132E+0000
 -4.433088E-0001  9.631621E-0001
 -1.347910E+0000  1.550594E-0001
 -1.492886E+0000 -2.659981E+0000
 -1.091878E+0000 -1.141569E+0000
  1.452059E+0000 -1.493759E+0000
  1.968556E+0000 -2.346432E+0000
  5.000884E-0001  3.590111E-0001
 -4.894663E-0002 -1.225365E-0001
  2.573910E+0000 -1.006647E+0000
  1.031731E+0000  3.790451E-0001
 -7.039228E-0001  1.296981E+0000
  4.477673E-0002  5.129501E+0000
 -2.810905E+0000  1.027145E+0000
 -4.499389E+0000 -2.712916E+0000
 -5.738687E-0001 -6.562229E+0000
  2.724827E+0000 -5.796858E+0000
  1.593695E+0000  2.758315E+0000
  3.127165E-0001  8.018684E+0000
 -9.544013E+0000  4.366221E+0000
 -1.588929E+0000 -4.872075E-0001
  4.921324E+0000 -7.516856E+0000
  5.140964E+0000 -3.171768E-0001
  4.011234E+0000  6.387952E+0000
 -3.940276E+0000  1.413138E+0000
 -5.677671E+0000 -7.020148E-0001
 -1.193241E+0000 -3.871886E+0000
  2.495530E+0000 -1.685110E+0000
  2.181664E+0000  1.070779E+0000
  2.461776E+0000  5.133263E+0000
 -2.690151E+0000  2.668544E+0000
 -9.897096E-0001  3.878995E+0000
  1.840494E+0000 -9.160583E-0001
  2.384367E+0000  2.925546E+0000
 -2.287979E+0000  5.497859E+0000
 -1.448188E+0000  8.625501E-0001
  7.422972E-0001 -6.655146E+0000
  3.940122E+0000 -5.439675E+0000
  4.645506E+0000 -2.326374E-0001
  8.754613E-0003 -4.525221E-0001
 -3.264258E+0000 -7.489066E-0001
  9.477084E-0001 -9.832753E-0001
  2.886311E+0000 -2.717241E+0000
  2.241354E+0000 -4.174646E+0000
  1.941671E+0000  5.077168E+0000
 -4.038270E-0001  4.362884E+0000
 -3.466775E+0000 -1.836024E+0000
 -1.866330E+0000 -4.096383E+0000
 -8.846216E-0002 -1.232754E+0000
  4.993320E+0000 -1.965603E+0000
 -6.648901E-0001  2.263950E+0000
 -1.698004E+0000  2.638926E+0000
 -9.613599E-0001 -3.797061E-0001
  4.489732E+0000 -1.854409E+0000
  1.209670E+0000  1.721128E+0000
  4.845347E+0000  4.004263E+0000
  6.571449E-0001  2.021239E+0000
 -1.476573E+0000  3.708263E+0000
 -4.135979E+0000 -4.361734E-0001
  2.437389E+0000 -3.066443E+0000
 -1.314130E+0000 -1.864366E+0000
  8.208124E-0001  1.166544E+0000
  1.007484E+0000 -2.322089E+0000
 -7.791646E-0002  1.510444E+0000
 -1.577244E+0000 -5.846816E-0001
  8.670982E-0001 -1.210101E+0000
  1.437033E+0000 -3.051538E+0000
 -2.521492E+0000 -1.367943E+0000
  1.841335E+0000  2.471145E+0000
 -8.412773E-0003  7.955578E-0001
 -1.199071E+0000  1.779214E+0000
 -6.699713E+0000 -1.625651E-0001
  1.102247E-0001 -4.939192E+0000
  1.593150E+0000 -3.598473E+0000
 -7.715654E-0001  7.806463E-0001
 -9.711050E-0001 -3.601798E-0001
 -1.917148E+0000 -1.787565E+0000
 -1.452970E-0001 -2.189760E+0000
  3.593189E+0000  7.471354E-0002
  3.941469E+0000  1.644892E+0000
 -1.167747E+0000  7.756531E+0000
 -6.015148E+0000  5.301746E+0000
 -4.919215E+0000 -2.035624E+0000
  1.974876E+0000 -4.122940E+0000
  7.477345E+0000  2.993627E-0001
 -9.241603E-0001  4.024247E+0000
 -4.646329E+0000  3.482689E+0000
 -2.210142E+0000 -1.570583E+0000
  3.472861E+0000 -2.642049E+0000
  2.437974E+0000  2.425773E+0000
  1.046922E+0000 -7.856107E-0002
 -1.566247E-0001  1.476060E+0000
 -3.675695E+0000  2.104469E-0001
 -4.402103E+0000 -2.519712E+0000
  2.534128E+0000 -3.692494E+0000
  4.631400E+0000 -1.176341E+0000
  2.225200E+0000  4.305111E+0000
 -4.923027E+0000  3.397091E+0000
 -1.979343E+0000 -9.163337E-0001
 -1.847661E+0000  9.918339E-0001
  2.961345E+0000 -2.029426E+0000
  7.282423E-0001 -1.518521E-0001
  1.212228E+0000  2.056584E+0000
 -9.343490E-0001  3.895811E+0000
  1.581756E+0000 -2.740727E+0000
  2.753759E+0000 -1.770517E+0000
  2.323146E+0000  6.410872E-0001
 -2.427890E-0001  2.332175E+0000
 -2.195966E+0000 -2.978780E+0000
 -3.163885E-0001 -5.135663E+0000
  6.823038E+0000 -3.727159E+0000
  1.340579E+0000 -2.327345E+0000
 -4.205678E+0000  4.112123E+0000
 -1.104865E+0000  3.920698E+0000
 -3.216880E+0000 -5.733216E+0000
  5.744624E+0000 -6.680300E+0000
  1.717098E+0000 -1.267878E+0000
 -7.376290E-0001  3.986754E+0000
 -3.099513E+0000  7.649980E+0000
 -6.151363E+0000  2.169820E+0000
 -3.542263E-0001 -6.095126E+0000
  4.075411E+0000 -6.755694E+0000
  2.773754E+0000  7.182732E-0002
 -7.705506E-0001 -8.404359E-0001
 -2.554111E+0000 -9.451435E-0001
  1.243914E-0002 -9.619850E-0001
  2.298918E+0000 -2.248213E+0000
  2.445616E+0000 -4.306884E+0000
  4.043792E+0000 -2.938250E+0000
  8.063268E-0001  5.331407E+0000
 -3.470559E+0000  2.857208E+0000
 -5.267234E+0000 -3.257583E+0000
  1.008471E+0000 -6.049574E+0000
  3.122817E+0000 -4.946688E+0000
  2.864296E+0000 -2.239162E+0000
 -4.305162E-0001  4.881905E+0000
 -4.032466E+0000  5.175760E+0000
 -2.847883E+0000  3.027238E-0001
  2.122023E+0000 -1.754794E+0000
  3.847678E+0000 -7.361576E-0001
  1.622967E+0000  1.261923E+0000
  7.574679E-0001  3.183270E+0000
 -2.647158E+0000  1.943277E+0000
  3.730080E-0001 -1.442626E+0000
 -6.048752E-0001  2.974225E-0001
 -7.391545E-0001  1.359072E+0000
 -1.073152E+0000  4.647296E+0000
 -1.493359E+0000  3.057607E+0000
 -2.511872E+0000  5.513120E-0001
 -2.360842E+0000 -1.475260E+0000
  4.593737E+0000 -2.453543E+0000
  6.117557E+0000 -1.114658E+0000
  1.138503E+0000  1.859833E+0000
 -4.139867E+0000  1.316266E+0000
 -4.047794E+0000 -3.473466E+0000
  1.850417E+0000 -6.724089E+0000
  4.217011E+0000 -6.972039E-0002
 -1.031141E+0000  3.106079E+0000
 -4.197236E+0000  5.894687E-0001
 -3.051263E+0000  3.283534E+0000
  3.608173E+0000 -3.596542E+0000
  4.120483E+0000 -1.274024E+0000
  2.624162E+0000  4.679172E+0000
  3.597694E-0001  4.828177E+0000
  1.486726E+0000  4.516223E+0000
 -1.542655E+0000  6.471280E+0000
 -1.473208E+0000  1.255566E+0000
 -2.847081E+0000  5.896275E-0001
  3.404682E+0000 -8.958408E-0001
  4.052068E+0000 -3.594673E-0001
  1.495790E+0000  6.050963E+0000
 -1.806598E+0000  7.154814E+0000
 -6.473196E+0000  2.378640E+0000
 -1.900957E-0001 -4.979518E+0000
  6.739507E+0000 -8.007655E+0000
  8.384637E+0000  6.463889E-0001
  1.074839E+0000  8.629217E+0000
 -5.812702E+0000  6.432873E+0000
 -9.262351E+0000 -5.760955E-0001
 -2.889642E+0000 -8.389313E+0000
  9.449021E+0000 -7.113612E+0000
  7.141726E+0000  2.054357E+0000
  1.023287E+0000  8.616244E+0000
 -8.766798E+0000  4.449277E+0000
 -7.044751E+0000 -5.163391E+0000
  4.633971E+0000 -7.115056E+0000
  7.206555E+0000 -4.051562E+0000
  4.350703E+0000  4.035806E+0000
 -5.321626E+0000  4.268512E+0000
 -6.755083E+0000 -7.290572E-0001
 -9.933229E-0001 -5.074225E+0000
  2.270066E+0000 -6.218441E+0000
  7.626683E+0000  1.326641E+0000
  2.594503E+0000  7.669136E+0000
 -2.492255E+0000  4.311961E+0000
 -4.245737E+0000  1.052096E+0000
 -2.373951E+0000 -1.410883E+0000
  6.368446E-0001 -4.583264E+0000
  5.190551E+0000 -3.448992E+0000
  2.555470E+0000  2.341104E+0000
 -2.399131E+0000  1.027099E+0000
  1.815744E-0001 -2.533233E+0000
  2.982403E+0000 -2.730956E+0000
  2.680340E+0000 -1.770588E+0000
  1.643978E-0001 -3.337796E-0001
  3.221098E-0001  4.481737E+0000
 -3.293423E+0000  3.314659E+0000
 -1.348213E+0000 -2.406356E+0000
  1.338146E+0000 -4.845509E+0000
  3.689673E+0000 -1.677298E-0001
  1.474812E+0000  2.284402E+0000
 -1.561098E+0000 -5.040855E-0001
 -1.956868E+0000 -2.394944E+0000
 -3.603080E+0000 -3.747059E+0000
  3.260424E-0001 -8.657232E-0001
  3.134613E+0000  1.588063E+0000
  2.026151E+0000  4.040949E+0000
 -1.232389E+0000 -4.062795E-0001
 -2.871223E+0000 -1.569254E+0000
  3.526189E-0001  3.883926E-0001
  3.048818E+0000  1.478347E+0000
  1.219547E+0000  1.664635E+0000
 -5.110737E-0001  1.324357E+0000
  4.774504E-0001  1.496857E+0000
 -8.084686E-0001  8.120871E-0001
 -1.457057E+0000 -2.813158E+0000
 -3.231164E-0001 -3.169490E+0000
  2.460219E+0000 -4.126865E+0000
  3.128725E+0000  1.123020E+0000
 -3.539182E+0000 -1.441058E+0000
 -1.770668E+0000 -7.776812E-0001
  4.439324E+0000 -3.413634E+0000
  9.138019E-0003 -1.789039E+0000
  2.325922E+0000  1.188207E+0000
 -2.591868E+0000  2.921004E+0000
  1.084763E-0001 -3.303866E-0001
  1.096742E+0000  2.039514E-0001
  1.893460E+0000  6.560434E-0001
  3.818485E-0001  2.434394E+0000
  9.042210E-0001  2.103749E+0000
 -1.796583E+0000  3.059773E+0000
 -9.702199E-0001  5.462002E-0001
  1.524583E+0000  3.092002E-0001
  4.788342E+0000  1.772442E+0000
 -2.208965E+0000  4.672852E+0000
 -3.985549E+0000  6.958108E+0000
 -3.850527E+0000  1.570769E+0000
 -7.950920E-0001 -1.944618E+0000
  2.339724E+0000 -1.955166E+0000
  3.897085E+0000  2.133374E+0000
  2.131457E+0000  3.279639E+0000
  1.123169E+0000  4.296769E+0000
 -2.366045E+0000  3.926625E+0000
 -1.573775E+0000 -1.854986E+0000
 -8.565109E-0001 -4.050794E+0000
  4.398169E-0001 -5.195015E+0000
  1.426670E+0000  2.713631E+0000
  3.222621E+0000  2.650929E+0000
 -1.336966E+0000  2.672955E+0000
 -3.264316E+0000  1.548714E-0001
 -2.114641E-0001 -3.099001E+0000
  1.915364E+0000 -1.972894E-0001
 -6.639184E-0001  1.187754E+0000
  7.253530E-0002 -1.800868E-0001
 -2.216129E+0000 -1.250275E+0000
  1.183749E-0001 -2.625677E+0000
  1.996557E-0001  5.465921E-0001
  6.261358E-0001  2.742540E+0000
  2.709473E+0000 -8.972191E-0001
  1.518110E+0000  1.791614E+0000
 -6.021505E-0001  1.155917E+0000
 -2.398412E+0000 -1.265788E+0000
 -3.751997E+0000 -5.508631E+0000
  1.101492E+0000 -1.630100E+0000
  7.157653E+0000 -7.497505E-0001
  3.596112E+0000  3.592866E+0000
 -3.679724E+0000  6.121001E+0000
 -5.647288E+0000  2.420339E+0000
 -2.781754E+0000 -5.090977E+0000
  2.669043E+0000 -2.044303E+0000
  2.703274E+0000 -3.516383E+0000
 -6.711799E-0001  3.120720E+0000
 -6.226905E+0000  8.433601E-0001
 -9.664835E-0001  2.627056E-0001
  1.844686E+0000 -7.471953E+0000
  4.609230E+0000 -3.800470E+0000
  3.873637E+0000  4.456923E-0001
  1.002337E+0000  3.157658E+0000
 -4.208378E+0000  7.213696E-0001
 -1.141084E+0000 -6.099697E-0001
  1.143457E+0000 -2.451766E+0000
 -2.624360E+0000 -1.209735E+0000
  3.012899E-0001 -3.933661E+0000
 -1.683532E+0000  1.057847E+0000
  1.363219E+0000 -3.876971E+0000
  2.523592E+0000 -1.655932E+0000
  2.170915E+0000 -3.374474E+0000
  2.154906E+0000  1.443320E+0000
 -3.200338E+0000  5.017027E+0000
 -1.727634E+0000  1.175847E+0000
  3.500942E-0001 -1.633844E+0000
  2.559447E+0000 -4.623900E+0000
  1.173223E+0000  2.986574E-0001
  3.999174E-0001 -4.435857E-0001
  9.773879E-0002  1.517044E+0000
 -5.185989E-0001  5.584581E+0000
 -2.536710E+0000 -1.240302E+0000
 -1.475831E+0000 -3.499656E+0000
 -1.762063E+0000 -4.239483E+0000
  3.225061E+0000 -7.258417E-0001
  1.488132E+0000  1.096333E+0000
 -5.766678E-0001  3.939804E+0000
 -2.772333E+0000  1.440677E+0000
 -1.932215E-0001  2.286057E+0000
 -3.374440E+0000  9.809679E-0001
 -4.328562E+0000 -3.888972E+0000
 -5.920868E-0001 -9.661968E+0000
  7.401210E+0000 -1.892083E-0002
 -6.468275E-0001  1.704209E+0000
 -4.083980E+0000  3.685663E+0000
 -3.741196E+0000 -3.837030E+0000
  2.276081E-0002 -6.238406E+0000
  2.685224E+0000 -2.351434E+0000
  5.408065E+0000  2.646736E+0000
  3.290397E+0000  3.039376E+0000
 -4.022893E-0001  3.414849E+0000
 -3.944487E+0000  1.561438E+0000
  2.377059E+0000 -1.985401E+0000
  3.549248E+0000 -4.909242E+0000
  3.186384E+0000  1.178585E+0000
 -2.448708E-0001 -5.747431E-0001
 -3.371271E+0000  2.591019E+0000
  6.999161E-0001 -1.073620E+0000
  2.421741E+0000 -3.292167E+0000
  4.188789E+0000 -1.809406E+0000
  1.186201E+0000  1.039343E+0000
 -8.437093E-0001  9.807719E-0001
 -1.656415E+0000  3.824345E-0001
 -1.109858E+0000  1.032448E+0000
  3.632918E-0001  1.511146E+0000
 -1.305933E-0002  4.058926E+0000
  7.501119E-0001  5.631929E+0000
 -8.008405E+0000  1.660928E+0000
 -3.567310E+0000 -5.343363E+0000
  1.766564E+0000 -4.377937E+0000
  1.344780E+0000 -2.921345E+0000
 -2.016395E+0000  2.507348E+0000
 -2.637353E+0000  2.630732E+0000
 -7.408629E-0001 -3.243177E+0000
  2.802403E+0000 -3.409171E+0000
  4.871211E+0000  6.169705E+0000
  2.840063E+0000  6.192253E+0000
 -2.246575E+0000  2.502468E+0000
 -2.444684E+0000  4.147777E-0001
 -4.940022E-0001 -7.541307E+0000
  1.040398E+0000 -2.098669E+0000
  1.470079E+0000  2.331586E+0000
  2.720637E-0001  5.703272E+0000
 -2.840460E+0000 -2.361196E-0001
 -1.350027E+0000 -1.564689E-0001
  1.127317E+0000 -3.441676E+0000
  5.038152E+0000  2.740580E+0000
 -1.326193E+0000  5.445929E+0000
 -1.989262E+0000  3.556855E+0000
 -2.707666E+0000 -5.112989E-0002
 -4.156059E-0001  2.017106E+0000
  2.767937E+0000  2.352230E+0000
  2.119215E-0001  2.221770E+0000
 -3.261802E+0000  2.227464E+0000
 -1.932560E+0000  1.516074E+0000
  2.091044E+0000  2.516001E+0000
 -6.077250E-0001  3.431313E+0000
 -4.723278E+0000  1.410098E+0000
 -3.138645E+0000  4.227020E+0000
  7.352433E-0001 -6.409895E-0001
 -6.936884E-0001 -3.603029E+0000
 -8.452209E-0001 -2.562890E-0001
 -3.566781E+0000  6.373236E-0001
 -5.678927E+0000 -3.146975E+0000
 -7.925853E-0001 -6.027889E-0001
  9.564059E-0001 -7.024915E+0000
  3.355459E+0000 -3.635053E+0000
 -9.250522E-0001  1.641343E+0000
 -1.028838E+0000  7.005156E-0001
 -1.458608E+0000 -9.854129E-0001
  1.289411E+0000 -2.370269E+0000
  3.299678E+0000 -3.385150E+0000
  2.382887E+0000  2.547862E+0000
  4.612462E-0001  3.338221E+0000
  2.520394E+0000  2.135416E+0000
 -1.046264E+0000  5.321673E-0001
 -3.951012E+0000 -3.024572E+0000
  5.127782E+0000 -7.214144E+0000
  6.091523E+0000  3.334842E+0000
 -2.031180E-0001  5.738875E+0000
 -4.182705E+0000  7.617475E+0000
 -2.127405E+0000  1.652846E-0003
 -6.093843E-0001 -3.368063E+0000
 -3.334849E-0001 -2.483207E+0000
 -1.869271E+0000 -3.457556E-0001
  3.905281E-0001 -8.929013E-0001
 -1.443617E+0000 -3.964291E+0000
 -8.046581E-0001 -2.493551E+0000
  4.678283E-0001 -1.072319E+0000
 -1.155875E+0000  2.276523E+0000
 -4.347000E-0001 -1.226274E+0000
  3.263506E-0001 -1.272498E-0001
 -1.734247E-0003  2.679872E+0000
  2.326293E-0001  2.631463E+0000
 -7.659567E-0001  1.182965E+0000
  1.878428E+0000 -1.566474E+0000
  5.749094E-0001 -2.190688E+0000
  2.843435E+0000  2.217388E+0000
  3.111680E+0000  3.576271E+0000
 -1.028410E+0000  1.641765E+0000
 -3.567400E+0000  3.658945E-0001
 -6.064123E-0001  4.316104E-0002
  9.935344E-0001 -9.767691E-0001
  2.120769E+0000  2.033369E+0000
 -7.684014E-0001 -7.636930E-0001
  1.291220E+0000  6.763087E-0001
 -1.106648E+0000 -2.521444E+0000
  1.020422E+0000 -1.047971E+0000
 -1.365976E+0000  5.240188E-0001
 -4.899002E+0000 -5.597203E-0001
 -1.912292E+0000 -7.860100E-0001
  6.447849E-0001 -1.278611E+0000
  1.139826E+0000  2.773006E+0000
  3.008607E+0000 -2.955050E-0001
  2.854817E+0000  3.751176E+0000
 -1.274757E+0000  4.510764E+0000
 -4.954867E+0000  9.920773E-0001
 -3.476132E+0000 -1.398710E+0000
  4.619567E+0000 -3.400041E+0000
  2.968463E-0001 -7.771180E-0001
 -1.233702E+0000  1.478178E+0000
 -3.772213E+0000 -2.045583E+0000
  1.269857E+0000 -2.611236E+0000
  3.948106E+0000 -7.285329E-0002
  2.106041E+0000  2.375415E+0000
  9.141757E-0001  2.783115E-0001
 -3.172492E+0000  5.361832E+0000
 -3.092167E+0000  1.397353E+0000
 -4.273052E+0000 -1.120891E+0000
  8.174274E-0001 -1.947264E+0000
  6.162005E+0000 -9.647364E-0001
  8.473879E-0002  3.232546E+0000
 -1.469181E-0001  1.072234E+0001
 -4.703321E+0000  2.929911E+0000
 -2.887089E+0000 -9.953443E-0001
  1.339784E+0000 -2.359608E+0000
  3.263221E+0000  9.647808E-0001
  2.202783E+0000  3.562700E+0000
 -2.835985E+0000  4.987336E+0000
 -4.233399E+0000  2.826963E+0000
 -1.166005E+0000 -2.322340E+0000
  3.422243E+0000  1.403805E+0000
  3.190777E+0000  1.366779E+0000
  3.219675E+0000  4.331104E+0000
 -2.978427E+0000  4.972796E+0000
 -1.581745E+0000 -1.796966E+0000
  7.456902E-0001 -2.703063E+0000
  1.957335E+0000 -5.880122E-0001
  1.453652E+0000 -4.944939E+0000
  3.049973E+0000 -1.247458E+0000
  1.071701E+0000  4.147712E+0000
  4.085938E-0001  3.322123E+0000
  1.362639E+0000  2.752054E+0000
  3.518150E-0001  4.093976E+0000
  2.462499E-0001  2.597630E+0000
 -1.284782E-0001 -1.370691E+0000
  2.317726E+0000  1.594331E+0000
 -1.835727E+0000  2.310295E-0001
  5.393688E-0001 -1.645525E-0001
 -3.356321E+0000  3.461169E+0000
 -2.096413E+0000 -7.477042E-0001
  3.283441E+0000 -2.090951E+0000
  2.288324E+0000 -2.525175E-0001
 -3.653092E+0000  1.553278E+0000
 -8.523368E-0001 -3.433483E+0000
 -3.216734E+0000 -3.941725E+0000
  6.261514E-0001 -2.982857E-0001
  1.723724E+0000 -7.196423E-0002
 -1.601770E+0000  5.065781E+0000
 -2.450997E+0000  3.826609E+0000
 -3.459950E+0000  4.130031E+0000
  4.095827E-0001 -3.525944E+0000
 -1.387479E-0001 -3.057555E+0000
  5.574269E+0000  1.964367E+0000
  4.479226E-0001  1.689195E+0000
 -1.601606E+0000  1.814140E+0000
 -3.733108E+0000  3.181438E+0000
  1.258848E+0000 -8.539725E-0001
  3.530865E+0000  2.084444E+0000
  3.229550E+0000  4.937697E+0000
 -2.439675E+0000  4.717788E+0000
 -3.581156E+0000 -1.266623E+0000
 -2.356582E+0000 -2.323746E+0000
  3.549028E+0000 -4.659079E+0000
  6.262082E+0000  9.689071E-0002
 -3.740594E-0001  1.207912E+0000
 -5.043317E+0000  7.048772E+0000
 -5.802513E+0000 -7.897960E-0001
  3.920494E-0001 -1.000536E+0001
  6.956691E+0000 -1.030197E+0001
  6.037817E+0000  2.351200E+0000
 -2.998919E+0000  5.711066E+0000
 -5.771338E+0000  4.274880E+0000
 -4.458346E+0000 -2.623960E+0000
  4.090467E+0000 -5.529049E+0000
  4.024871E+0000 -2.095753E+0000
  1.106745E+0000  1.153475E+0000
 -6.092111E+0000  5.572984E+0000
 -4.893334E+0000 -1.257858E+0000
  3.403734E-0001 -3.888552E+0000
  2.720792E+0000 -6.731820E+0000
  3.545349E+0000 -1.886415E+0000
 -1.497446E+0000  4.743525E+0000
 -3.597551E+0000  2.885136E+0000
 -2.732482E+0000 -5.075804E-0001
  3.954619E-0001 -5.064221E+0000
  2.512508E+0000  9.617964E-0002
  6.265359E+0000  3.526200E+0000
 -4.564685E+0000  1.074765E+0001
 -6.894291E+0000  5.526533E+0000
 -2.123197E+0000 -2.057512E+0000
  3.335262E+0000 -5.166857E+0000
  2.880937E+0000 -4.454558E+0000
  5.457649E+0000  2.182716E+0000
 -2.292772E+0000  6.364683E+0000
 -2.296011E+0000  1.632320E+0000
 -1.275977E-0001 -1.917525E+0000
 -3.560607E-0001 -6.577080E-0001
  3.481152E+0000 -2.985311E+0000
  9.514079E-0001  1.650442E+0000
 -4.187762E-0001  5.235519E+0000
 -5.911122E-0001  3.666944E+0000
 -6.901750E-0001  1.130626E+0000
  1.484431E+0000 -1.096523E+0000
  3.319940E-0001 -1.920479E+0000
 -1.877035E+0000  3.942009E+0000
 -2.470004E+0000  1.324449E+0000
  1.656716E+0000 -3.936407E-0001
  4.073198E+0000 -1.463182E+0000
  5.688772E+0000 -1.222103E+0000
  2.772941E+0000  6.551302E+0000
 -2.551837E+0000  3.085363E+0000
 -3.897228E+0000  1.389302E-0001
 -6.485388E-0001 -2.594305E+0000
  3.404954E+0000 -7.657641E+0000
  1.881590E+0000 -9.472325E-0001
 -2.070508E-0001  3.937572E+0000
 -5.107091E+0000  3.782274E+0000
 -6.056155E+0000 -5.644219E-0001
  1.943527E-0001 -3.620542E+0000
  4.645975E+0000 -5.907369E+0000
  4.652339E+0000  2.954417E+0000
 -5.262002E-0001  6.324796E+0000
 -3.997739E+0000  3.085092E+0000
 -5.187988E+0000 -3.806791E+0000
 -1.570676E+0000 -3.340462E+0000
  1.440221E+0000 -5.730112E+0000
  5.314423E+0000  9.156340E-0001
 -4.044664E+0000  5.206971E+0000
 -7.760915E+0000 -1.706829E+0000
 -1.845613E+0000 -4.100938E+0000
  2.386926E+0000 -3.995526E+0000
  4.209407E+0000  1.022533E+0000
  4.030400E+0000  2.018968E-0001
 -4.233818E+0000  6.741209E+0000
 -7.936669E+0000  6.964105E+0000
 -2.637467E+0000 -7.095501E+0000
  3.469558E+0000 -2.629911E+0000
  2.640669E+0000 -5.157652E-0001
 -3.684173E+0000  2.425404E+0000
 -2.830343E+0000 -2.686959E+0000
 -1.156308E+0000 -6.932596E+0000
  2.872574E+0000 -7.616473E+0000
  3.766605E+0000 -5.888325E-0001
 -1.271695E-0001  6.012829E+0000
 -4.736737E+0000  4.885155E+0000
 -3.821656E+0000 -1.740376E+0000
  2.191968E+0000 -5.422857E+0000
  1.305233E+0000 -1.010439E+0000
  3.724696E-0001  3.888241E+0000
 -1.420686E+0000  2.460462E+0000
 -1.710233E+0000  4.430816E-0001
  3.366578E-0001 -2.464056E+0000
  2.143673E+0000 -1.080452E+0000
  2.697412E+0000  7.533233E-0001
  1.244088E+0000 -1.592703E+0000
 -1.662505E+0000  3.373900E+0000
  6.153589E-0001 -6.808341E-0001
  5.172055E-0001 -3.603585E+0000
  2.826040E+0000 -7.054438E-0001
 -9.124994E-0001  7.053064E-0001
 -1.606750E+0000  2.370283E+0000
  3.034556E-0001  1.106297E-0002
 -6.632030E+0000  1.117014E+0000
 -2.980877E+0000 -5.612235E-0001
  8.993520E-0001 -5.477320E+0000
  1.413897E+0000 -1.188795E+0000
  2.818074E+0000 -1.219610E-0001
 -9.553476E-0001  3.500952E+0000
 -4.334505E+0000  1.473026E+0000
 -9.504881E-0001 -5.308559E+0000
  2.453707E+0000 -9.412494E-0001
  3.522976E+0000  3.973471E-0001
  2.202361E+0000  3.240842E+0000
 -2.270404E+0000  1.954396E+0000
 -3.829580E+0000  2.386083E+0000
 -2.039132E+0000 -2.581717E+0000
  1.567532E+0000 -2.386173E+0000
  1.488198E+0000  5.185408E+0000
 -1.918469E+0000  1.556011E+0000
 -5.521794E+0000  2.672356E+0000
 -5.883229E+0000 -2.236759E+0000
  6.458914E-0002 -8.327651E+0000
  2.808306E+0000 -7.326223E+0000
  4.175175E+0000  1.394729E+0000
 -2.581884E+0000 -2.531569E-0002
 -6.241452E+0000  1.080011E+0000
 -2.650026E+0000 -5.921639E+0000
  7.841050E-0001 -1.822962E+0000
  2.310283E+0000 -2.368693E+0000
 -7.818117E-0001  3.410577E+0000
 -7.053127E+0000  1.921569E+0000
 -1.183073E+0000 -4.185560E+0000
  5.578025E+0000 -3.777865E+0000
  4.369236E+0000  2.349522E+0000
  2.141528E+0000  8.387943E-0001
 -5.809569E+0000  1.201601E+0000
 -2.285338E+0000 -2.872441E+0000
  2.335456E-0001 -9.404969E-0001
  3.375564E+0000 -2.289209E+0000
  3.914713E+0000  3.890012E+0000
  7.440820E-0001  6.321642E+0000
 -2.343523E+0000  2.740766E+0000
 -3.394373E+0000 -9.558793E-0001
 -1.036970E-0001 -2.687924E+0000
 -4.619027E-0001 -2.848327E+0000
  3.122673E+0000  3.300102E+0000
  7.913518E-0001  5.585486E+0000
 -3.323937E+0000  6.114204E+0000
 -3.801768E+0000  1.233465E+0000
 -1.244320E+0000 -1.513067E+0000
  1.970746E+0000 -3.643313E+0000
  4.098396E+0000 -1.369207E+0000
  1.340572E+0000  9.680319E-0001
 -1.365601E+0000 -1.795536E+0000
 -3.937756E+0000  8.946583E-0001
  1.799258E+0000 -3.003679E+0000
  2.911320E+0000 -4.679353E+0000
  6.406469E+0000  9.776341E-0001
 -2.718795E+0000  5.232783E+0000
 -4.845700E+0000  2.727338E+0000
 -2.666190E+0000 -1.606387E+0000
  2.425865E+0000 -5.008812E+0000
  3.760494E+0000  8.176190E-0001
 -7.540316E-0001  7.013336E+0000
 -6.170671E+0000  7.263707E+0000
 -2.623757E+0000 -1.568648E+0000
  1.272206E+0000 -3.908689E+0000
  3.002846E+0000 -8.841770E+0000
  3.223897E+0000 -1.575612E+0000
  3.277488E-0001  8.116692E+0000
 -4.977160E+0000  1.412572E+0000
 -5.417959E+0000 -7.040585E+0000
  2.084387E+0000 -1.600383E+0000
  6.640187E+0000 -4.920965E+0000
  4.608969E+0000 -8.508686E-0001
 -4.241283E+0000  5.984155E+0000
 -6.777440E+0000  3.109147E+0000
 -2.543980E+0000 -1.243613E+0000
  2.107695E-0001 -3.438103E+0000
  3.995056E+0000 -3.813697E+0000
  1.824526E+0000  2.199923E+0000
 -1.221602E+0000  1.047762E+0000
 -4.846800E-0001 -2.311319E+0000
  3.449120E+0000 -6.759583E-0001
  6.128745E-0001 -8.148126E-0002
  5.060607E-0002  2.344129E+0000
 -3.119850E-0002  1.870499E-0001
  2.333392E+0000  2.383421E+0000
 -3.268141E+0000  3.887220E+0000
 -4.589243E+0000 -4.710624E+0000
 -7.115085E-0001 -1.120197E+0000
  2.692410E+0000 -9.948425E-0001
  6.713902E+0000  1.626440E-0002
 -1.795553E+0000  3.103548E+0000
 -3.917004E+0000  5.108435E+0000
 -3.490154E+0000 -4.025959E+0000
  4.773679E-0001 -6.100416E+0000
  5.090907E+0000 -2.312186E+0000
  3.366533E+0000  7.919046E-0001
 -2.653464E+0000  2.527132E+0000
 -2.476513E+0000 -2.335569E-0001
 -3.106120E-0001 -3.293698E+0000
 -6.122755E-0002 -3.230586E-0001
  1.568972E-0001 -4.294293E-0001
 -1.130615E-0001  2.208959E+0000
 -2.245276E+0000  9.031639E-0001
 -1.027774E+0000 -3.568465E+0000
  3.184584E+0000 -1.058436E+0000
  2.099260E-0002  3.058659E-0001
 -1.687877E+0000  2.388337E+0000
 -4.347260E+0000  3.013808E-0001
 -2.614299E+0000 -1.135103E+0000
  6.979726E-0001 -3.594885E+0000
  2.754880E-0002 -7.013200E-0001
  1.982637E+0000  2.638373E-0001
  1.411687E+0000  8.133416E-0002
 -3.526073E+0000  2.087551E+0000
 -1.927861E+0000  1.455967E+0000
  4.774863E-0001 -3.284507E-0001
  1.195234E+0000  1.033810E-0001
  3.942366E+0000  2.400793E-0001
  1.014692E+0000  3.637314E+0000
 -3.517289E+0000  1.220053E+0000
 -4.309877E+0000 -4.436328E+0000
  3.201482E+0000 -2.899707E+0000
  3.436139E+0000 -4.224977E+0000
  4.800037E+0000  1.814214E+0000
 -1.390370E+0000  9.553596E+0000
 -5.554992E+0000  4.222336E+0000
  3.265862E+0000 -2.768899E-0001
  3.385638E-0001 -1.407027E-0001
  5.737556E-0001  1.564757E+0000
  4.818121E-0001  1.197584E+0000
  6.570109E-0001  1.849873E+0000
 -1.818175E+0000 -1.385503E+0000
  1.349758E+0000  3.211099E+0000
  1.192829E+0000  4.903107E+0000
 -2.922760E+0000  2.682985E+0000
 -3.903213E+0000  1.757435E+0000
 -1.317433E+0000 -1.134390E+0000
  7.058184E-0001  1.782581E+0000
 -2.743495E+0000 -4.916480E-0001
  3.040410E+0000  3.680419E-0001
  5.228351E+0000 -2.528179E+0000
  1.162830E+0000  3.850541E+0000
 -6.165646E+0000  1.102941E+0000
 -3.969959E+0000 -1.811725E+0000
 -3.369774E+0000 -5.567702E+0000
  2.381705E+0000 -5.579297E+0000
  5.885197E+0000  1.296572E+0000
  1.055121E+0000 -2.212517E+0000
 -4.152012E+0000  2.003138E+0000
 -1.997933E+0000 -1.563254E+0000
  5.818933E+0000 -3.422959E+0000
  5.656861E+0000  3.035163E+0000
  4.079520E+0000  4.911538E+0000
 -1.594915E+0000  4.836450E+0000
 -4.016715E+0000  7.043002E-0002
  4.932050E-0001 -2.265271E+0000
  6.645306E+0000  1.574066E-0001
  5.279607E+0000  2.124528E+0000
  4.327987E+0000  7.394047E+0000
 -3.873739E+0000  5.087289E+0000
 -6.663015E+0000  1.616578E+0000
  1.511609E+0000 -2.803217E+0000
  2.902232E+0000 -1.986106E+0000
 -1.471781E-0001  4.114637E+0000
 -4.086826E+0000  1.982384E+0000
 -3.451834E+0000  7.706816E-0001
  5.344065E-0002 -2.461564E+0000
 -2.060891E-0001 -1.068746E+0000
  1.647245E+0000 -5.703404E-0001
  1.400628E-0001 -1.168914E+0000
 -2.397147E+0000  2.551882E-0001
 -7.189769E-0001 -2.133234E+0000
 -7.985745E-0001  1.173505E+0000
 -1.442363E+0000  1.389050E+0000
 -2.850368E+0000  6.717703E-0001
 -3.280866E+0000 -4.966402E+0000
  3.032210E+0000 -2.973341E+0000
  3.731957E+0000  9.154030E-0001
 -3.348275E+0000  1.294999E+0000
 -2.235495E+0000 -7.122202E-0001
 -2.144892E+0000 -4.368567E+0000
  2.961676E+0000 -7.738018E+0000
  3.822700E+0000  3.125617E+0000
 -3.052339E+0000  2.615106E+0000
 -8.085166E+0000  3.713577E+0000
 -5.451035E-0001 -3.024079E+0000
  5.108643E+0000 -3.575622E+0000
  4.645679E+0000 -2.590408E-0001
  1.093344E+0000 -6.736558E-0001
 -1.314841E+0000 -1.630136E+0000
 -2.868299E+0000 -1.274242E+0000
  1.009794E+0000 -2.775958E+0000
  3.858568E+0000 -3.203505E+0000
  1.032747E+0000  2.432476E+0000
  1.092397E+0000  2.237604E+0000
 -1.719437E+0000  2.165333E+0000
 -5.288652E+0000 -3.163138E+0000
  2.013072E+0000  6.963649E-0001
 -9.582137E-0002  3.104539E+0000
 -2.211129E+0000 -1.079397E+0000
 -2.788601E+0000 -3.253360E+0000
 -1.776340E+0000 -5.113987E+0000
  5.996577E+0000  1.289864E+0000
 -1.653071E+0000 -3.639637E-0001
 -6.931532E+0000  9.615051E-0001
 -4.620231E+0000 -5.001616E+0000
 -4.099652E+0000 -6.204706E+0000
  3.787648E+0000 -6.537724E+0000
  2.721759E+0000 -1.712134E+0000
 -7.579207E-0001  2.168611E+0000
 -1.468384E+0000 -2.673779E-0001
 -3.137731E-0001 -3.245675E+0000
  1.873558E+0000 -3.974008E+0000
  8.859561E-0001 -3.282736E+0000
  3.876530E-0002  8.294309E-0001
  4.604381E+0000  6.211855E-0002
 -2.101453E+0000  3.710575E+0000
 -3.236205E+0000  2.016330E-0001
 -1.665190E+0000 -4.610048E+0000
  3.817655E+0000 -1.761183E+0000
  9.434463E-0001  2.248269E-0001
  3.661517E-0001  2.989810E+0000
 -8.382965E+0000  3.042872E+0000
 -7.376636E+0000 -2.787135E+0000
 -1.146136E+0000 -8.484903E+0000
  7.895539E+0000 -5.739942E+0000
  3.608559E+0000  1.989911E+0000
 -4.572806E-0001  5.167004E+0000
 -5.418416E+0000  1.192407E+0000
 -3.304340E+0000 -1.701745E+0000
 -2.762126E+0000 -8.127347E+0000
  5.567744E+0000 -3.801318E+0000
  4.263105E+0000  3.206806E+0000
 -2.411945E+0000  6.545276E+0000
 -2.558429E+0000  3.231454E+0000
 -1.548400E+0000 -3.761033E+0000
  1.544144E+0000 -2.780057E+0000
  6.327171E+0000 -5.404961E+0000
 -3.331539E-0001  3.732738E+0000
 -2.080376E+0000  3.066927E+0000
 -3.934407E+0000 -2.774774E+0000
  2.106177E+0000 -6.507295E+0000
  6.375384E+0000 -7.012069E+0000
  3.038070E+0000  2.558550E+0000
 -2.595609E+0000  6.407203E+0000
 -4.560945E+0000  1.387747E-0001
  2.785356E-0001 -3.921483E+0000
  3.159180E+0000 -3.021166E+0000
  2.008229E+0000 -4.938666E-0001
 -3.198310E+0000  1.784702E+0000
 -3.317438E+0000 -5.530917E-0001
 -3.287481E+0000 -5.958592E+0000
  3.130761E+0000 -4.930887E+0000
  5.302147E+0000 -1.973940E+0000
  1.518304E+0000  1.205775E+0000
  9.307091E-0002  2.721736E+0000
 -8.695074E-0001 -3.436367E+0000
  2.396921E+0000 -9.103251E-0002
  2.667245E+0000 -1.037964E+0000
 -6.348768E-0001  2.592637E+0000
 -1.210475E+0000  2.327311E+0000
 -2.500413E+0000 -2.143277E-0001
  9.644876E-0002 -2.419553E+0000
 -3.815191E-0001  2.300314E+0000
 -3.518763E-0001  5.520498E-0001
 -4.780237E+0000  1.347142E+0000
 -3.487131E+0000 -1.821212E+0000
  2.152786E+0000 -1.803065E+0000
 -3.526568E-0001 -1.798269E+0000
 -7.633456E-0001 -1.660689E+0000
 -2.100787E+0000  1.609966E+0000
 -1.033089E+0000  2.907802E-0001
  8.435161E-0001 -3.217222E+0000
  9.789360E-0001 -1.002536E+0000
  1.089029E+0000  3.609808E+0000
 -1.935735E+0000  4.559899E+0000
 -2.781166E+0000 -1.671918E+0000
 -3.531820E+0000  5.336968E-0001
  3.489554E+0000 -5.594896E+0000
  4.463527E+0000 -3.855717E+0000
  2.716396E+0000  4.215818E+0000
 -1.275428E+0000  3.146068E+0000
 -3.470998E+0000  1.786440E+0000
  6.434748E-0001 -2.954103E+0000
  4.191025E-0001 -2.502966E-0001
  1.822222E+0000 -2.326502E+0000
  3.033229E-0001 -1.466252E+0000
 -2.562119E+0000 -2.203367E+0000
  1.815998E+0000 -1.985882E+0000
  2.530958E+0000  2.512709E+0000
 -1.962327E+0000  4.952807E+0000
 -3.268605E+0000 -1.127655E-0001
 -1.720694E-0001 -2.412684E+0000
 -7.696078E-0002 -1.431622E+0000
  3.754302E+0000  6.927611E-0001
  3.558482E+0000  2.549498E+0000
  1.807668E+0000  3.534095E+0000
 -3.042463E+0000  1.669102E+0000
 -8.140669E-0001 -8.526164E-0001
 -1.628547E+0000 -3.487622E+0000
  1.385733E+0000 -2.193519E+0000
  4.892761E+0000  1.520988E-0001
  2.573692E+0000 -7.589266E-0002
  6.740400E-0001  5.137262E+0000
 -3.349174E+0000  1.962092E+0000
 -9.793462E-0001 -1.635776E+0000
  6.780711E+0000 -2.375691E+0000
  4.693411E+0000 -1.691366E+0000
  2.481247E+0000  2.164272E+0000
  1.288666E+0000  3.268306E+0000
 -2.714748E+0000 -1.675616E+0000
 -8.885380E-0001 -2.839753E+0000
  9.104597E-0001 -2.576411E+0000
  3.862116E+0000  5.123860E+0000
  9.164712E-0001  4.088963E+0000
 -3.853507E+0000  1.389884E+0000
 -2.524494E+0000 -5.107805E+0000
  2.825840E+0000 -6.981967E+0000
  3.141827E+0000 -2.194402E+0000
  1.527418E+0000  1.436752E+0000
 -3.910531E+0000  7.815252E-0001
 -6.693235E+0000 -4.264906E-0001
 -1.717505E+0000 -2.811066E+0000
  5.427349E+0000 -4.434909E+0000
  2.810365E+0000  2.059340E+0000
  1.915275E+0000  3.101255E+0000
 -3.421698E+0000  2.889517E+0000
 -5.747426E-0001 -2.395261E+0000
  3.385585E+0000 -1.504048E+0000
  3.431986E+0000  1.696975E+0000
  1.538122E+0000  6.648748E+0000
 -1.494878E+0000  4.524384E+0000
 -8.751968E-0001  6.272892E-0001
 -1.519133E+0000  9.253796E-0001
 -3.734566E-0001  2.548541E-0001
 -1.184418E+0000  7.651653E-0002
  1.546538E+0000  7.157688E-0001
  1.255183E+0000  1.834280E+0000
  3.760306E+0000 -9.873995E-0001
  9.170291E-0001  2.050771E+0000
  1.305294E+0000  1.298464E+0000
 -1.753141E-0001  9.160024E-0002
 -5.953791E-0001  4.748607E-0001
 -2.310029E-0002  1.870955E+0000
 -2.976453E+0000 -4.008953E-0001
 -1.022568E+0000  9.616699E-0001
 -1.735888E+0000 -2.610451E-0001
 -9.892231E-0001  3.869959E-0001
 -5.427770E-0001  1.899451E-0001
 -1.777984E+0000  3.930752E+0000
 -8.138092E-0001 -3.437478E+0000
  1.920609E+0000  2.219324E+0000
 -3.019099E+0000  1.433865E+0000
 -6.860456E-0001 -9.173162E-0001
 -7.267970E-0001 -1.707891E+0000
  3.700681E+0000 -4.280481E+0000
  5.257075E+0000  1.717812E-0001
 -1.269281E+0000  3.535006E+0000
 -4.681552E+0000  4.371147E+0000
 -6.294066E-0001 -1.735409E+0000
  6.795161E-0001 -2.976009E+0000
  4.210642E+0000 -2.662076E+0000
  3.568353E+0000  4.692767E+0000
 -1.063760E+0000  4.108266E+0000
 -1.195371E+0000 -3.189384E-0001
 -9.187755E-0001 -6.340504E-0001
  3.237862E+0000 -6.115390E+0000
  1.224124E+0000  1.496903E+0000
 -1.019119E+0000  5.026972E+0000
 -2.386837E+0000  4.509022E+0000
 -2.377184E+0000 -1.109331E+0000
 -1.495220E+0000 -4.669635E+0000
  1.197709E+0000 -2.312132E+0000
  1.918203E+0000 -1.839025E+0000
  9.910850E-0001 -2.244378E+0000
 -2.972230E+0000  2.391444E+0000
 -1.501919E+0000  4.374905E+0000
 -2.222929E+0000 -6.681399E-0002
 -1.006445E+0000  1.023609E+0000
 -3.012060E+0000 -2.665781E+0000
  1.370517E+0000 -2.733062E+0000
  3.056289E-0001 -4.071917E+0000
  5.333398E-0001  9.601870E-0001
  3.517116E+0000  2.849500E+0000
 -8.349683E-0001  7.901122E+0000
 -3.479698E+0000  2.651736E+0000
  1.961078E+0000 -6.139477E+0000
  2.179644E+0000 -1.954620E+0000
  2.735126E+0000 -1.014678E-0001
 -7.099882E-0001  3.351530E+0000
  7.531496E-0001  1.004821E+0000
  1.584262E+0000 -2.081262E+0000
  6.728562E-0003 -6.484625E-0001
 -9.629502E-0002 -1.551717E+0000
  6.946905E-0001 -1.456579E+0000
 -1.563009E+0000 -9.804305E-0001
 -1.102872E+0000  1.896309E+0000
 -3.085315E+0000  5.845374E-0002
  9.343054E-0001 -4.620609E-0001
  5.584343E-0001 -1.345550E+0000
  1.804562E-0001 -5.188097E-0001
 -2.124922E+0000  3.828638E+0000
 -1.100831E-0001  8.629543E-0001
 -3.515055E+0000  1.475353E+0000
 -1.271445E+0000 -2.498911E+0000
 -2.538565E+0000 -6.897358E-0001
  1.119072E+0000  2.422578E+0000
  3.485361E+0000  2.623122E+0000
  2.137717E+0000  5.689747E+0000
 -3.259509E+0000  1.601537E+0000
 -2.837759E-0001  8.233347E-0001
  1.190668E+0000 -1.831402E+0000
  4.339010E+0000  1.816690E+0000
  3.501044E+0000  4.113284E+0000
 -3.171737E+0000  6.608038E+0000
 -8.344958E-0001 -4.898799E-0001
 -4.746616E+0000 -1.872687E+0000
  1.601035E+0000 -5.443363E+0000
  3.446626E+0000 -5.588727E-0002
  7.710045E-0001  3.085949E+0000
 -2.085666E+0000  2.742067E+0000
 -3.131825E+0000  1.823153E+0000
 -1.818201E+0000 -1.655921E+0000
  3.872138E-0001  1.658014E-0001
 -3.403943E+0000  1.639477E+0000
  1.919034E-0001  2.231700E+0000
 -5.224947E-0001  1.977808E-0001
  3.063439E+0000  3.698007E+0000
 -1.934038E+0000  2.809119E+0000
 -3.977001E+0000  1.532248E+0000
  4.403519E-0001 -3.386960E+0000
  1.511898E+0000 -3.547539E+0000
 -2.522157E-0001  1.806480E-0002
 -1.531407E+0000 -7.644216E-0001
 -8.571474E-0001  7.629000E-0001
  6.777865E-0002 -4.159979E+0000
 -2.356421E+0000 -2.676664E+0000
 -2.829563E+0000 -3.771575E+0000
 -4.167043E+0000 -1.716019E+0000
 -4.546676E-0001 -5.039945E+0000
 -2.488670E-0001 -3.752543E+0000
  1.198825E+0000 -2.612067E+0000
  2.847876E+0000  1.536154E+0000
  5.132724E-0002  1.722566E+0000
 -3.573869E+0000  6.570556E-0002
 -4.812272E-0001 -4.144254E+0000
  3.915613E-0001 -2.846102E+0000
  2.230062E+0000  2.352033E-0002
  1.122677E+0000  2.918255E-0001
 -3.574709E-0001  3.722909E+0000
 -3.484199E+0000  5.277530E+0000
 -3.277081E+0000 -1.871092E+0000
  1.170352E+0000 -3.295017E+0000
  5.574817E+0000 -3.159785E+0000
  1.043478E+0000  9.658345E+0000
 -4.480812E+0000  4.088129E+0000
 -1.652074E+0000  3.017858E+0000
  1.222123E-0001 -3.751680E+0000
  2.093975E+0000 -3.915742E+0000
  2.184289E+0000  1.334320E+0000
 -3.204007E+0000  1.667196E+0000
 -2.684114E+0000  3.314148E+0000
  5.504964E-0001  4.865094E-0001
  9.658338E-0001 -6.529525E-0001
  3.746042E+0000  1.808326E+0000
 -9.534131E-0001  2.872947E-0001
  9.381672E-0001  3.766066E+0000
 -6.252526E+0000  4.912508E+0000
 -1.468702E+0000 -6.718092E-0001
  2.775601E+0000 -1.463178E+0000
  5.332302E+0000  2.541051E+0000
 -8.422438E-0001  2.097387E+0000
 -2.289207E+0000  3.298420E+0000
 -3.525124E-0001 -7.667351E-0001
  2.721939E+0000 -3.438938E+0000
  2.745464E+0000  9.863420E-0001
 -1.216154E-0001  3.997125E+0000
 -3.305120E+0000  7.332437E+0000
 -2.709354E+0000 -1.894688E+0000
  6.832195E+0000 -6.699067E+0000
  8.797057E+0000 -3.182321E-0001
  1.641363E+0000  9.159899E+0000
 -3.636685E+0000  6.839939E+0000
 -3.165071E+0000 -4.556827E-0001
  2.152775E+0000 -7.555355E+0000
  5.367441E+0000 -6.497506E+0000
  2.312748E+0000  6.691676E+0000
 -2.719052E+0000  6.861626E+0000
 -7.209002E+0000  1.635221E+0000
 -2.825033E+0000 -7.696486E+0000
  5.955830E+0000 -7.659746E+0000
  8.023026E+0000 -5.960731E+0000
  1.962401E+0000  2.486348E+0000
 -3.119639E+0000  2.154569E-0001
 -3.045052E+0000 -1.799327E+0000
 -6.232470E-0001 -2.298548E+0000
  7.047612E-0001 -1.052847E+0000
  3.369857E+0000 -1.443676E+0000
  3.781874E-0001  1.295652E+0000
  3.578975E+0000  2.277414E+0000
 -1.044720E+0000  3.953320E-0001
 -1.006773E+0000  2.645662E+0000
  2.429478E+0000 -1.447141E+0000
  1.266855E+0000 -7.997655E-0002
  2.291800E+0000  5.617304E-0001
  1.431993E+0000  1.225225E+0000
  1.115152E+0000  3.060230E+0000
 -1.089101E+0000  3.678553E+0000
 -3.371837E+0000 -4.557902E+0000
  3.767473E+0000 -2.325692E+0000
  2.363457E+0000 -1.244566E+0000
  2.215361E+0000  2.004386E-0001
  2.204700E+0000 -3.958356E-0001
  3.163274E-0001  5.376971E-0001
  1.279564E-0001  8.421217E-0002
  1.808785E-0001 -1.768944E+0000
  1.154167E+0000 -1.645459E-0001
  1.614222E+0000 -1.642123E+0000
  1.608255E+0000 -7.592033E-0001
  7.452123E-0003  1.197256E+0000
 -1.288046E+0000  1.632593E+0000
 -2.744915E-0001  2.801195E-0001
 -2.392274E+0000 -6.955389E-0001
 -6.066745E-0001 -1.649096E+0000
  1.696762E+0000 -1.793849E+0000
  1.878892E-0001 -1.644957E+0000
  7.539350E-0001 -4.835638E-0001
  1.528491E+0000  4.120374E+0000
 -1.953037E+0000  3.286319E+0000
 -1.792215E+0000 -6.490323E-0001
 -3.761778E-0001 -2.671309E+0000
  4.607868E+0000 -3.072129E-0001
  2.109117E+0000 -1.313134E+0000
  6.296914E-0001  4.687398E+0000
  2.713440E+0000 -1.684540E+0000
 -1.754757E+0000 -1.357037E+0000
  9.987512E-0001 -1.038776E+0000
  4.023955E-0001 -1.949458E+0000
 -1.283419E+0000 -2.522674E+0000
 -2.389003E+0000 -2.177548E+0000
  2.450921E+0000 -6.241760E+0000
  4.938796E+0000 -6.934770E-0002
 -4.594851E-0002 -9.107591E-0001
 -6.115633E+0000  1.510505E+0000
  1.906153E+0000 -2.222497E+0000
  4.265355E+0000 -1.410501E+0000
  4.333502E+0000  2.527427E+0000
  1.121012E+0000  6.270731E+0000
 -3.138648E+0000  8.087885E+0000
 -3.217048E+0000  4.318871E-0001
 -1.684690E+0000 -1.691397E+0000
  7.852885E-0001 -2.910634E+0000
  3.736661E+0000  4.146926E-0001
  4.209020E+0000  4.046386E+0000
 -2.051218E+0000  5.158689E+0000
 -5.157585E+0000  5.661683E+0000
 -4.157982E+0000 -1.609328E+0000
  4.060705E+0000 -4.755045E+0000
  4.723442E+0000 -2.623922E+0000
 -3.366556E-0001  2.942282E+0000
 -4.483031E+0000  2.016908E+0000
 -3.594170E+0000 -1.881295E-0001
  1.682144E-0001 -4.858856E+0000
  5.441422E+0000 -1.778433E+0000
  2.790215E+0000  3.311877E-0001
  5.315605E-0001  3.899333E+0000
 -3.283556E+0000 -1.288533E+0000
 -2.152952E+0000 -8.344339E+0000
  2.875099E+0000 -4.413410E+0000
  2.891505E+0000 -1.372874E+0000
  1.102826E+0000  3.741957E+0000
 -1.694933E+0000 -4.559815E-0001
 -1.608200E+0000 -1.451276E+0000
  3.625751E+0000 -5.675519E+0000
  2.070608E+0000  3.433750E+0000
 -1.130995E+0000  6.628821E+0000
 -4.644880E+0000  2.732425E-0001
  8.059024E-0001  1.588459E+0000
  9.864518E-0001 -1.488875E+0000
 -7.599655E-0001  5.583296E-0001
 -2.095899E+0000  3.453709E+0000
 -1.169532E+0000 -3.358279E+0000
  1.680309E+0000 -5.058717E+0000
  2.417144E+0000 -4.859172E+0000
  3.664014E+0000  6.132713E-0001
  5.855484E-0001  2.940133E-0001
 -2.798089E+0000  4.345011E+0000
 -4.790618E+0000 -1.146704E+0000
  5.241047E-0001 -2.853164E+0000
  3.419162E+0000 -3.238027E+0000
  9.642411E-0001  2.572701E+0000
 -5.001990E-0002  3.657788E+0000
 -4.653419E+0000  4.480269E+0000
 -3.745743E+0000 -1.882939E-0001
  1.652324E+0000 -6.737061E-0001
  5.551565E+0000  4.728910E-0001
  1.519422E+0000  2.886862E+0000
  8.715078E-0001  6.330569E+0000
 -3.386808E+0000  2.886198E+0000
 -2.463983E+0000 -4.339555E-0002
 -3.177528E-0001 -4.073340E+0000
  4.648933E+0000 -4.375295E+0000
  8.520872E-0001  1.233651E+0000
 -4.212446E+0000  3.740481E+0000
  6.039176E-0001  8.740296E-0002
  1.933809E+0000 -4.661802E+0000
  4.221681E+0000  2.324952E+0000
 -1.550133E+0000  4.810333E+0000
 -4.185265E+0000  4.799191E+0000
 -4.502223E+0000 -1.885649E+0000
 -2.053096E+0000 -6.510240E+0000
  3.696076E+0000 -4.588706E+0000
  4.821539E+0000  3.744052E+0000
  4.435467E-0001  4.530396E+0000
 -1.225321E+0000  2.624572E+0000
 -2.133185E+0000 -4.124187E+0000
 -1.204293E+0000 -4.872911E+0000
  9.925050E-0001 -1.483642E+0000
  3.038860E+0000 -3.898015E-0001
  1.288337E+0000 -2.827504E-0001
 -1.507703E+0000  3.140137E+0000
  2.772907E-0001  2.781765E+0000
 -2.005258E+0000 -2.999164E+0000
 -1.985201E+0000 -5.776900E-0001
  3.095461E-0001 -4.050171E+0000
  1.539176E+0000 -4.785375E+0000
  9.334924E-0001 -1.615175E+0000
 -1.913357E+0000 -8.677848E-0001
 -6.373638E-0001  3.089664E+0000
  1.763176E+0000  1.615429E-0001
 -2.694943E-0001 -3.604361E+0000
  1.439172E+0000  5.746832E+0000
 -2.897755E+0000  3.466575E+0000
 -2.611603E+0000  1.323993E+0000
 -6.241175E-0001  9.072071E-0001
  2.000162E+0000  1.342282E+0000
  1.832975E+0000 -1.941587E-0001
 -3.649483E+0000  2.224563E+0000
 -1.099011E-0001  1.025717E+0000
  7.135669E-0001 -1.130121E+0000
 -3.419479E-0001  3.274742E-0001
 -1.438636E+0000  5.506332E+0000
  6.319255E-0001 -1.551802E+0000
 -2.207373E+0000 -3.714083E-0001
 -1.916349E+0000 -4.306281E+0000
  4.825119E-0001 -2.054267E+0000
 -4.165854E-0001 -1.911223E+0000
 -5.469397E-0001  1.156446E+0000
 -2.763502E+0000 -1.196657E+0000
 -1.154735E+0000 -1.817773E+0000
 -5.879228E-0002 -1.974157E+0000
 -2.306922E+0000 -5.232069E-0001
 -2.242969E+0000  2.507232E+0000
 -5.398648E+0000 -1.324453E+0000
  9.626292E-0001 -2.297826E+0000
  1.924243E+0000 -3.861330E+0000
  3.405724E+0000  1.273767E+0000
 -1.106497E+0000  5.250973E-0001
  4.377029E-0003 -4.541064E+0000
  4.126477E-0001 -5.445167E+0000
 -2.505570E+0000 -1.849173E+0000
 -1.590765E+0000 -3.190184E+0000
  2.210587E+0000  1.795452E+0000
 -8.156635E-0001 -1.561604E+0000
 -1.691106E+0000  6.441992E-0001
  7.091120E-0001 -9.991660E-0001
  4.436955E-0001 -2.191030E+0000
  1.669611E+0000 -1.888091E+0000
  7.228304E-0001 -2.306380E+0000
  1.584948E+0000 -4.809268E-0001
  3.370043E+0000  4.776669E-0001
  8.310315E-0003  3.938475E+0000
 -2.334775E+0000  2.777422E+0000
 -1.115518E+0000 -6.068430E-0001
 -3.242395E+0000 -2.460107E+0000
 -2.038782E+0000 -2.147538E+0000
  2.332740E+0000 -4.818844E-0001
  3.042344E+0000 -7.926422E-0001
 -1.250741E+0000  2.503631E+0000
 -3.710586E+0000  2.547800E+0000
 -8.462690E-0001 -9.310594E-0001
  1.661417E+0000  2.814870E-0001
  5.451863E+0000 -5.734383E-0001
  5.609682E+0000  6.975094E-0001
 -8.482344E-0001  7.903590E+0000
 -5.651929E+0000  3.973504E-0001
 -4.499891E+0000 -3.002408E+0000
  2.520629E-0001 -8.528993E+0000
  3.877230E+0000 -5.633320E+0000
  3.638748E+0000 -1.629436E-0001
 -4.808642E-0001  6.527228E+0000
 -3.564681E+0000  3.690102E+0000
 -1.954103E+0000 -2.125543E+0000
  2.040239E+0000 -8.024683E+0000
  3.284461E+0000 -2.963024E+0000
  3.526546E+0000 -1.201448E+0000
 -1.246196E-0001  6.023107E+0000
 -1.198677E+0000  5.120048E+0000
 -4.741466E+0000 -1.919042E-0001
 -5.600626E-0001 -1.190787E+0000
  3.300658E+0000 -2.949131E+0000
  3.554055E+0000 -1.347804E+0000
 -6.958817E-0001  2.147518E+0000
 -5.207920E+0000  4.375702E+0000
 -6.276912E-0001 -4.216229E+0000
  3.729289E+0000 -5.900689E-0001
  4.019739E+0000  5.164076E-0001
 -1.551100E+0000  2.933564E+0000
 -3.774281E+0000  2.195538E+0000
 -4.794034E+0000  3.176039E-0001
  6.816465E-0001 -4.869570E+0000
  2.377185E+0000 -8.831877E-0001
  3.135050E+0000  2.704191E+0000
  5.524152E-0001  5.082881E-0001
 -2.227095E+0000  1.628852E+0000
 -1.613874E+0000  1.214839E+0000
 -3.295225E+0000 -1.311012E+0000
  4.093578E+0000 -4.257033E+0000
  3.342541E+0000 -1.245803E-0002
  2.078228E+0000  3.104416E+0000
 -2.240825E+0000  5.361350E-0001
 -4.788841E+0000 -1.933954E+0000
 -4.132295E+0000 -7.759331E+0000
  3.920157E+0000 -4.560882E+0000
  5.658786E+0000  2.242867E+0000
 -4.598374E-0001  5.198927E+0000
 -3.261911E+0000  3.873224E+0000
 -3.801285E-0001 -7.831006E-0001
  2.322091E+0000 -6.260180E+0000
  1.782874E+0000 -1.277498E+0000
  1.711185E+0000  2.461482E+0000
  2.100816E+0000  4.124118E+0000
 -3.105658E+0000  6.952536E-0001
  2.912333E+0000 -1.999203E+0000
 -1.366933E-0001  1.143082E+0000
  1.811521E+0000 -2.311699E+0000
  1.343327E+0000  2.984705E+0000
 -2.635097E+0000  4.206057E+0000
 -7.961721E-0001  1.089298E+0000
 -3.539459E-0001 -1.844817E+0000
  9.312632E-0001 -1.358538E+0000
  6.892188E-0001  1.333304E+0000
 -2.932431E+0000  1.198099E+0000
 -7.471978E-0001 -9.012721E-0001
 -4.808493E-0001 -1.088799E+0000
  4.636605E+0000  1.607747E+0000
 -4.407000E-0001  2.309618E+0000
 -1.708093E-0001  2.778404E+0000
 -2.102817E+0000  1.818165E-0001
 -5.787802E-0001 -3.468059E+0000
 -1.742712E+0000 -3.326516E+0000
  5.093230E+0000 -7.642665E-0001
 -4.270323E-0001 -3.259437E+0000
 -1.279794E+0000 -1.746284E+0000
  4.191581E-0001 -4.830038E+0000
  9.057520E-0001 -7.049596E-0001
 -6.350151E-0001 -2.701700E+0000
 -1.614614E+0000 -4.972475E+0000
 -6.476221E-0001  3.594949E+0000
 -1.785580E-0001 -6.004845E+0000
 -2.165686E-0001 -3.567085E+0000
  1.929994E+0000 -2.163682E+0000
  4.383701E-0001 -2.370157E+0000
 -1.083262E+0000  4.660003E-0001
  2.348535E+0000 -5.191969E-0001
  4.956591E-0001  2.967534E+0000
 -1.666726E+0000  1.734626E+0000
 -1.507455E+0000  2.707918E+0000
 -4.350859E-0001 -3.472282E+0000
  5.988736E-0001 -5.411807E+0000
  6.448103E-0001  1.151852E+0000
  1.985156E+0000  1.194394E+0000
 -2.312065E+0000  3.487056E-0001
  1.089739E+0000 -2.973895E-0001
  1.729466E+0000 -1.130962E+0000
  1.647225E+0000  2.022283E+0000
  4.977614E-0001  7.117888E-0001
 -2.441772E+0000  1.400034E+0000
  1.539439E+0000  1.534185E+0000
  5.003223E+0000 -1.528702E+0000
  3.219476E+0000 -2.289099E+0000
  3.684863E-0001  6.988717E+0000
 -1.937270E+0000  2.469954E+0000
 -8.445772E-0001 -5.698548E+0000
  3.635999E+0000 -4.956807E+0000
  5.269145E+0000 -1.224057E+0000
 -1.041504E+0000  1.166018E+0000
 -7.550714E-0001  1.330579E+0000
  1.543051E-0002  1.482647E+0000
 -7.471726E-0001 -3.208786E+0000
  1.630033E+0000 -1.136679E+0000
 -5.814897E-0001 -9.296882E-0001
  6.299670E-0001 -3.384723E-0001
  5.049418E-0001 -2.156822E+0000
  1.576736E+0000 -1.382101E+0000
  3.208031E+0000 -2.106378E+0000
  8.460196E-0001  7.809021E+0000
 -2.048110E+0000  2.463981E+0000
  1.045630E+0000 -2.148977E+0000
  1.225693E+0000  4.882209E+0000
 -9.131410E-0001 -7.605182E-0001
 -3.031381E+0000  2.666370E+0000
  1.329921E+0000 -4.092365E+0000
  1.575491E+0000 -1.684404E+0000
  8.317450E+0000  8.128813E-0002
  8.134918E-0001  4.840716E+0000
 -5.056474E+0000  4.592267E+0000
 -7.534484E+0000 -1.394771E+0000
 -6.905464E-0001 -5.492685E+0000
  4.657312E+0000 -4.916965E+0000
  3.127873E+0000 -5.040831E+0000
 -9.007495E-0001  3.799025E+0000
 -2.728508E+0000  2.747383E+0000
  1.421386E+0000 -3.845262E+0000
  1.975022E+0000 -1.488046E+0000
 -1.751375E+0000  6.749628E-0003
 -2.313308E+0000 -3.452514E-0001
 -1.349004E+0000 -3.120557E+0000
  1.303325E-0001 -2.058398E+0000
  4.018595E-0001 -4.835477E+0000
  4.544006E+0000 -1.776097E+0000
  2.250529E+0000 -2.127270E-0001
 -2.873858E+0000 -1.120267E+0000
 -6.502155E-0001 -1.363456E+0000
 -7.377378E-0001 -3.451924E+0000
  1.429466E+0000 -3.714248E+0000
  1.985704E+0000 -1.517867E+0000
  1.020370E+0000  6.607190E-0001
 -1.817664E+0000  2.409174E+0000
 -2.137147E+0000 -1.171590E+0000
  1.994471E+0000 -6.021625E+0000
  4.011107E+0000  1.954576E+0000
 -2.343539E+0000  4.021293E+0000
 -3.429657E+0000  6.162994E-0001
 -2.328283E+0000 -2.136503E+0000
  8.013802E-0001  6.735182E-0001
  1.963601E+0000  1.099275E+0000
  4.392100E-0001  7.103340E-0001
 -2.469657E+0000  2.720513E-0001
 -1.155004E+0000 -3.081065E+0000
  2.834249E-0001 -5.500290E+0000
  6.958507E-0001 -2.362205E+0000
  2.984282E+0000 -2.609925E+0000
  3.766096E-0001  4.330691E+0000
  4.177201E-0002  5.248766E+0000
 -3.102017E+0000  4.166608E+0000
 -3.686884E+0000  9.713320E-0001
  1.987955E+0000 -4.399513E+0000
  4.819874E+0000 -6.573063E+0000
  7.214088E+0000 -2.279408E+0000
  6.625669E-0001  5.836851E+0000
 -2.651350E+0000  6.585942E+0000
 -3.184073E+0000 -2.788204E-0001
 -5.506652E-0001 -6.620561E+0000
  7.504559E+0000 -3.638567E+0000
  5.266920E+0000  4.386127E+0000
 -2.832889E+0000  8.768388E+0000
 -4.447165E+0000  2.281062E+0000
 -1.066643E+0000 -5.434638E+0000
 -1.158281E+0000 -8.448371E+0000
  4.060791E+0000 -5.010407E+0000
  3.499362E+0000 -5.404801E-0001
 -5.579239E-0002  4.340092E+0000
 -3.931732E+0000 -9.570913E-0001
 -1.832861E+0000 -7.768456E-0001
  1.089498E+0000 -5.086864E+0000
  4.450815E+0000  5.837245E-0001
  5.459182E-0001  3.637200E+0000
 -4.101397E+0000  5.499403E+0000
 -6.346880E+0000 -2.939403E+0000
 -1.634017E+0000 -4.457057E+0000
 -1.345526E+0000 -6.404296E+0000
  6.178596E+0000  2.170755E+0000
  6.775150E-0001  4.340134E+0000
 -3.890448E+0000  3.571064E+0000
 -3.843594E+0000  2.579634E+0000
  1.850562E-0001 -5.217885E+0000
  1.479204E+0000 -4.792816E+0000
  6.484009E+0000 -2.575295E+0000
  2.561670E+0000  5.348743E-0001
 -7.622399E-0001  3.403633E+0000
 -5.764900E+0000  2.617390E+0000
 -1.776492E+0000 -6.238732E+0000
  1.842558E+0000 -9.988276E-0001
  5.994121E+0000 -2.472734E+0000
  3.124733E+0000  1.726541E+0000
 -1.354396E+0000  6.147314E+0000
 -4.391632E+0000  2.357215E+0000
 -2.222010E+0000 -9.016024E-0001
  6.112775E-0001 -5.195114E+0000
  2.003588E+0000 -2.080804E+0000
  1.844975E+0000 -1.338115E+0000
 -1.304535E+0000 -6.530371E-0001
  5.593497E-0001 -1.166218E+0000
  3.723238E-0001  2.213169E-0001
  2.365895E-0001 -3.093141E-0001
  8.987895E-0001  1.950075E+0000
 -3.845935E+0000  3.181341E+0000
 -7.993185E-0001  1.938730E+0000
  2.917368E-0001 -4.160201E+0000
  9.933110E-0001 -3.256370E+0000
  4.831056E+0000  4.754903E-0001
 -2.185332E+0000 -1.693684E+0000
 -5.772525E-0001  3.087333E+0000
  1.613770E+0000 -1.585029E-0001
  2.874966E+0000  3.215231E+0000
 -2.225341E+0000  3.963799E+0000
 -6.252379E+0000 -1.328744E+0000
 -1.232233E+0000 -3.069177E+0000
 -1.281416E+0000 -1.404077E+0000
  2.393775E+0000  5.770728E-0001
  2.888117E+0000 -1.760242E-0001
 -3.982089E+0000 -1.351413E-0001
 -5.291113E+0000  7.857174E-0001
  3.819080E-0001 -2.289704E+0000
  3.184307E+0000 -9.672647E-0001
  1.981634E+0000  2.089113E+0000
 -2.814641E+0000  3.868854E+0000
 -5.477917E+0000  4.584027E+0000
 -2.196077E+0000 -2.419822E+0000
  2.013926E+0000 -1.756924E+0000
  7.465726E-0001  4.268666E+0000
 -9.638946E-0001  5.594457E+0000
 -4.302976E+0000  3.625192E+0000
 -3.525644E+0000 -8.599676E-0001
  4.176418E+0000 -4.783088E+0000
  3.922725E+0000 -5.704980E-0001
  8.928343E-0001  4.587837E+0000
 -3.564951E+0000  3.698127E+0000
 -3.579553E+0000 -3.820380E+0000
  2.141206E+0000 -7.490538E+0000
  6.783590E+0000 -5.038849E+0000
 -5.078877E-0003  6.648589E+0000
 -6.801957E+0000  2.941671E+0000
 -4.934823E+0000 -1.087469E+0000
 -5.823278E-0001 -7.962901E+0000
  6.671330E+0000 -6.804933E+0000
  7.142984E+0000 -2.431631E+0000
  7.811032E-0001  8.066879E+0000
 -8.473557E+0000  5.300880E+0000
 -6.036060E+0000 -1.493193E-0001
  3.538214E+0000 -6.635107E+0000
  1.986974E+0000 -2.810312E+0000
  1.844483E+0000  1.474131E+0000
  2.673911E+0000 -7.731179E-0001
 -5.840953E-0001  1.113443E+0000
 -1.573754E+0000 -3.926484E-0001
  1.694577E+0000 -1.007810E+0000
  4.449038E+0000  3.001452E+0000
 -3.020919E-0002  4.314353E+0000
 -3.751146E-0001 -2.784205E-0001
 -4.265323E+0000  2.963691E+0000
 -6.094643E-0001 -2.158762E+0000
  4.378772E-0001 -2.865877E+0000
 -1.629295E+0000 -2.407927E+0000
  1.085750E+0000 -4.573900E+0000
  8.961371E-0001  1.684220E-0001
  3.781787E+0000 -1.600100E+0000
  4.682067E+0000 -1.759720E+0000
 -1.344398E+0000 -2.551476E-0001
 -3.458378E+0000 -1.811443E+0000
  1.350669E+0000 -1.444937E+0000
  2.510831E+0000  3.178211E+0000
 -2.884380E-0001 -5.239114E-0001
 -1.643023E+0000  1.916066E+0000
 -1.520856E+0000  2.701999E+0000
  1.601424E+0000  2.598335E+0000
 -1.376691E-0002  7.564026E-0001
  2.881081E+0000 -3.735752E+0000
  1.089520E+0000  4.991388E+0000
 -1.278271E+0000  1.124709E+0000
  3.212382E+0000  3.682171E+0000
 -1.297281E+0000  1.061502E+0000
  1.993428E+0000 -2.335761E+0000
  1.226376E+0000  9.689986E-0001
  1.062949E+0000  1.189343E-0001
 -1.001963E+0000  1.407792E+0000
 -7.821265E-0001 -3.537451E+0000
 -6.650646E-0001  2.174050E-0001
  3.238411E+0000 -2.978803E+0000
  3.602669E+0000  3.642448E-0001
  2.279288E-0001  2.819188E+0000
 -4.607822E-0001  3.634197E+0000
 -1.248756E+0000  1.377552E+0000
 -1.339814E+0000  7.543420E-0001
  1.709465E-0001 -6.181076E-0001
  1.740834E+0000  2.152340E-0001
 -1.559465E+0000 -7.731059E-0001
  3.001801E+0000 -1.914696E+0000
 -2.779962E-0001  1.246340E+0000
  2.215875E+0000  6.265165E+0000
  1.895660E+0000  1.948909E+0000
  5.812740E-0001  2.584086E+0000
 -3.311552E+0000  3.021880E+0000
 -3.584854E-0001 -1.771178E+0000
  1.067546E-0001 -2.326003E-0001
  2.427532E+0000  7.498772E-0001
  5.359283E+0000 -4.951718E-0001
  1.054844E+0000  4.732143E+0000
 -3.748597E+0000  5.433885E+0000
 -6.405961E-0001  8.491579E-0002
  2.014522E+0000 -1.532911E+0000
  1.410194E+0000 -1.511240E+0000
 -7.216577E-0001 -1.476641E+0000
 -4.889074E+0000 -9.137727E-0002
 -2.468420E+0000 -1.604786E+0000
 -2.154539E-0001 -2.867994E+0000
 -4.727660E-0002 -9.589671E-0001
  2.773154E+0000  5.188073E+0000
 -2.686808E+0000  9.350338E+0000
 -5.623234E+0000  1.845974E+0000
  2.108920E+0000 -3.933536E-0001
  2.000941E+0000 -3.871400E+0000
  1.804340E+0000  3.630358E+0000
 -2.566734E+0000  5.552994E+0000
 -6.535996E+0000  5.124698E+0000
 -1.457538E+0000 -1.186725E+0000
  4.021979E-0001 -5.984416E+0000
  2.626489E+0000 -5.564558E+0000
  3.987035E+0000 -1.170282E+0000
 -3.496851E-0002  2.352129E+0000
 -3.138777E+0000 -2.779396E+0000
 -3.344034E+0000 -3.441252E+0000
  3.089573E+0000 -2.019667E+0000
  3.206970E+0000  1.413474E-0001
  2.088885E+0000  2.832358E+0000
 -2.870859E+0000  2.352624E+0000
 -4.005861E+0000  1.368559E+0000
  1.740921E-0001 -6.096037E+0000
  2.372237E+0000 -2.807365E+0000
  1.511627E+0000 -3.268896E+0000
 -2.252615E-0001  5.250199E+0000
 -1.363719E+0000  2.830529E+0000
 -2.161092E+0000 -3.302849E+0000
  1.019394E+0000 -1.719638E+0000
  3.058154E+0000  4.544898E-0001
 -5.318913E-0001  2.888352E-0001
 -1.532549E+0000  4.516350E-0001
  4.332035E-0001  2.896680E+0000
 -3.099252E+0000 -5.747499E+0000
 -1.169023E+0000 -8.087805E-0001
 -2.230994E+0000 -1.974358E+0000
  2.380734E+0000 -1.240592E-0001
 -2.113235E+0000  2.306602E+0000
 -2.383981E+0000 -1.100691E+0000
  1.513285E+0000  4.061515E+0000
 -2.431766E+0000 -8.768694E-0001
 -3.479261E-0002  2.266061E+0000
  9.987336E-0001  2.720789E+0000
  3.612297E+0000  1.713895E-0001
  3.904881E-0001  2.278247E+0000
 -2.539513E+0000  1.513601E+0000
 -3.466220E-0001  4.113507E-0001
 -5.408196E-0001  1.821904E+0000
  2.931800E-0001 -5.260613E+0000
  4.652906E-0001 -3.786090E-0001
  2.446656E+0000  1.933182E+0000
 -2.406027E+0000  5.626948E-0001
 -5.980212E-0001 -1.529899E+0000
  6.037244E-0001 -1.845516E+0000
  1.202015E+0000 -1.313844E-0001
  9.440575E-0001 -3.995855E-0002
  2.867116E+0000  3.235960E+0000
 -2.108427E+0000  7.439859E-0001
  1.264961E-0001 -2.066909E+0000
  3.615503E+0000 -2.148128E+0000
  5.911869E+0000 -7.205724E-0001
  4.522700E-0001  3.998144E+0000
 -1.448136E+0000  3.723894E+0000
 -5.562080E+0000 -1.096773E+0000
  6.392289E-0004 -6.085819E+0000
  3.291267E+0000 -3.075717E+0000
 -6.843817E-0001  7.734723E-0001
  8.036570E-0002 -4.478092E-0001
  1.476049E+0000  1.831642E+0000
 -9.132216E-0001  5.847168E-0001
  2.875079E-0001  1.781228E+0000
 -6.255365E-0001 -1.659034E+0000
 -1.391591E+0000  9.114606E-0001
  2.253025E+0000 -3.070330E-0002
  1.156891E+0000  3.536683E+0000
  7.721355E-0001  1.533286E+0000
 -1.729081E+0000  3.832831E-0001
 -2.703642E-0001  1.037371E+0000
 -1.298322E+0000  2.025095E+0000
  9.824262E-0001 -4.206423E+0000
  2.788208E+0000 -5.797775E+0000
  2.362275E+0000  2.134471E+0000
  2.742246E+0000  2.159769E+0000
 -5.442423E+0000 -4.899729E-0001
  7.865285E-0001 -3.009430E-0002
  1.007749E+0000  1.601988E-0001
  1.897599E+0000  2.903650E+0000
 -5.050622E-0001  2.559419E+0000
 -3.733413E-0001 -1.380569E+0000
 -1.510523E+0000  3.582109E+0000
 -1.230402E+0000 -5.551356E-0001
  3.266239E-0001 -1.086635E+0000
  4.953912E-0002 -8.863112E-0001
  1.707653E+0000 -1.419416E-0001
  5.434545E-0001  1.030344E+0000
  1.228691E-0001  1.004960E-0001
  5.635307E-0001  4.876589E+0000
 -3.648119E+0000 -4.036679E+0000
  3.058439E+0000 -6.154050E+0000
  6.611744E+0000  3.520213E-0001
  3.066428E+0000 -2.039732E-0001
  1.912874E+0000  4.135185E+0000
 -4.753968E+0000  4.456725E+0000
 -2.903859E+0000  2.633077E+0000
  1.233549E+0000 -7.592388E-0001
  2.579530E+0000 -1.126983E-0001
  1.981488E+0000  4.527567E+0000
 -4.399116E+0000  2.213898E+0000
 -5.439438E+0000 -1.026972E+0000
 -2.274456E+0000 -3.606375E+0000
  6.120242E-0001 -4.911904E+0000
  2.327779E+0000 -2.452243E-0001
  1.248796E+0000  1.257648E+0000
 -2.459673E+0000  2.389672E+0000
 -5.730420E+0000 -1.129972E-0001
  1.189375E+0000 -2.201476E+0000
  3.248695E+0000 -3.894140E-0001
  2.562132E+0000  7.850463E-0001
 -2.609152E+0000  2.344510E+0000
 -4.958157E+0000  1.172237E+0000
 -2.593246E+0000 -3.699297E+0000
  2.446431E+0000 -4.331739E+0000
  1.074302E+0000  3.293871E+0000
 -2.321194E+0000  7.889942E+0000
 -5.656936E+0000  1.640177E+0000
 -4.614967E+0000 -3.507675E+0000
  2.535832E+0000 -6.619729E+0000
  1.623869E+0000  2.506590E+0000
 -1.900881E+0000  3.530507E+0000
  1.361399E+0000  7.589279E-0001
  3.424848E+0000 -3.442747E-0001
  4.022876E+0000  9.994039E-0001
  3.938329E+0000  1.113457E+0000
 -1.208431E+0000  1.637397E+0000
  6.017147E-0001  1.767099E+0000
  1.667937E-0001  4.155077E+0000
  3.896390E-0001  1.943113E+0000
  4.870664E-0001 -2.806863E+0000
 -1.761669E+0000  3.010863E-0001
  2.122828E+0000 -7.367419E-0002
  2.002321E+0000 -2.698368E+0000
 -9.169557E-0001  9.110875E-0001
 -1.726329E+0000  2.560197E+0000
 -1.399989E+0000  1.671174E+0000
 -2.092896E+0000 -1.632560E-0001
  1.912705E+0000  6.401426E-0002
 -1.865429E+0000 -5.999020E-0002
  2.704152E-0001 -1.468772E-0001
  2.187816E+0000  1.774498E+0000
  2.075049E+0000  5.186030E+0000
  4.019329E-0001 -1.350033E+0000
 -6.038549E-0001  1.127461E+0000
  1.503318E+0000 -5.265151E-0001
 -2.104663E+0000  7.353518E-0001
 -7.717639E-0001  3.584967E+0000
 -1.105756E+0000  2.792101E+0000
 -8.135355E-0001 -7.313443E-0002
  4.123672E+0000 -1.252310E+0000
  3.349149E+0000  1.836727E+0000
 -2.799132E-0002  2.434860E+0000
  1.074150E-0001  2.555110E+0000
 -8.532779E-0001  3.135432E+0000
 -1.690780E+0000  1.756436E+0000
 -6.509077E-0001  1.217301E+0000
 -2.942483E+0000 -7.246269E-0002
  2.603196E+0000  3.705113E-0001
 -2.769736E+0000 -1.257540E+0000
  2.921713E+0000 -4.204804E+0000
 -2.265003E+0000  3.617869E-0001
 -2.596695E-0001 -1.522601E+0000
 -2.790528E+0000 -2.580541E+0000
  4.076384E+0000 -2.387026E+0000
  1.018249E+0000  1.938412E+0000
 -1.062326E+0000  8.510584E-0001
 -1.449821E+0000 -5.704083E-0001
  2.550235E+0000 -3.170610E+0000
  2.858337E+0000 -1.816961E+0000
 -9.117267E-0002  6.669573E-0001
  1.098442E+0000  4.206211E+0000
 -4.212698E+0000  1.147915E+0000
 -1.500799E+0000 -4.490274E+0000
  5.419561E+0000 -3.535930E+0000
  2.153256E+0000  7.780289E-0001
  7.718604E-0001  4.787536E-0001
 -4.899547E+0000  5.256587E+0000
 -6.412470E+0000 -1.477552E+0000
  6.484518E-0001 -7.681240E+0000
  2.286121E+0000 -5.405461E+0000
  4.492715E+0000 -3.223500E+0000
  3.307411E+0000  5.099551E+0000
  2.156018E-0001  3.480803E+0000
 -4.175077E+0000  2.464268E+0000
 -1.949098E+0000 -6.307178E+0000
  6.195737E+0000 -5.963182E+0000
  2.379392E+0000  8.775512E-0001
 -1.248296E+0000  6.939659E+0000
 -5.973285E+0000  2.166498E+0000
 -7.488870E+0000 -2.096257E+0000
  2.911647E-0001 -1.930730E+0000
  5.525033E+0000 -4.201082E+0000
  3.827708E+0000 -4.277389E+0000
  9.969425E-0002  5.214288E+0000
 -5.230762E+0000  5.712616E+0000
 -5.698613E+0000 -2.454201E+0000
  2.979771E+0000 -9.097130E+0000
  8.030636E+0000 -1.185114E+0000
  6.243018E+0000  4.736978E+0000
 -3.470237E+0000  4.811498E+0000
 -5.103393E+0000  7.797126E-0002
 -2.125615E+0000 -1.952350E+0000
  3.801038E+0000 -5.629432E+0000
  6.508603E+0000 -2.043928E-0001
  1.331644E+0000  5.037907E+0000
 -3.500300E+0000  2.526502E+0000
 -1.570212E+0000  8.058151E-0001
 -1.372423E+0000 -6.868421E-0001
 -3.057811E+0000  5.206277E+0000
 -5.106528E-0001  4.131897E+0000
 -7.596205E-0002 -3.943276E-0001
 -2.281605E+0000 -3.642171E+0000
 -1.437573E+0000 -4.248752E+0000
  1.328582E+0000 -1.913384E+0000
  3.099175E+0000 -6.139420E-0001
 -4.591152E-0001  7.185035E-0001
 -8.367184E-0001  1.196013E+0000
 -1.158730E+0000 -2.837189E+0000
  2.323275E+0000 -2.450794E+0000
  3.488563E+0000 -7.738276E-0001
  3.880816E+0000  6.652054E+0000
 -3.381965E+0000  1.431246E+0000
 -8.003064E+0000  1.080124E+0000
 -2.415593E+0000 -5.362440E+0000
  4.653411E+0000 -5.052167E+0000
  5.232035E+0000  2.425406E+0000
 -2.006996E+0000  4.564853E+0000
 -8.020579E+0000  9.224015E-0001
 -5.687327E-0001 -8.191715E+0000
  2.423499E+0000 -6.178382E+0000
  1.376229E+0000 -7.233616E-0001
  1.768394E+0000  7.119612E-0001
 -2.861443E-0001  2.892407E+0000
  5.920259E-0001 -1.681735E+0000
 -6.604327E-0002 -1.376282E+0000
  1.278367E+0000 -4.860139E+0000
 -1.170840E+0000 -3.335703E+0000
 -2.981449E-0001 -9.266061E-0001
  4.804595E-0001 -1.831414E+0000
  7.457985E-0001  1.033582E+0000
 -5.475760E-0001  4.222540E+0000
 -2.088264E+0000  1.362186E+0000
  7.855388E-0001 -3.974873E+0000
  2.871273E+0000 -2.898967E+0000
  3.194743E+0000  9.371726E-0001
 -1.372024E+0000  3.670429E+0000
 -2.264438E+0000  4.515436E+0000
  1.852430E+0000 -9.079179E-0002
 -2.122838E+0000  3.626727E-0001
  2.852496E+0000 -3.790059E+0000
 -4.713361E-0001  1.181056E+0000
 -9.284480E-0001 -2.938485E-0001
 -1.217200E+0000 -1.577614E+0000
 -1.745124E+0000 -7.963581E-0001
  1.998250E+0000  2.216934E+0000
  1.768699E+0000  1.382435E+0000
 -1.727108E+0000  3.693883E+0000
 -5.351479E+0000  3.604466E+0000
 -2.553126E+0000 -3.664404E+0000
  1.665118E-0001 -4.684940E-0001
  1.404337E-0001 -2.481507E+0000
  1.956795E-0002 -1.417433E+0000
  5.434430E-0001 -2.867685E+0000
 -6.330380E-0001  2.382680E+0000
  1.847556E+0000 -2.176510E+0000
  9.035035E-0001 -3.213120E+0000
  7.880903E-0001 -6.615843E-0001
  3.674231E-0001 -1.687300E+0000
  1.201347E+0000  3.246983E+0000
 -1.609300E+0000  1.890240E+0000
 -2.690693E+0000  5.549258E-0001
  1.263069E+0000 -3.936744E+0000
  6.146675E-0001 -7.290525E-0001
  8.570928E-0001 -5.549574E-0001
  2.389480E+0000  1.603663E+0000
 -2.134939E+0000  1.225297E+0000
 -1.480664E+0000  5.394872E-0001
 -2.236162E+0000  1.284871E+0000
 -7.480796E-0001 -4.480492E+0000
  1.590239E+0000 -1.192664E+0000
 -3.419298E+0000  9.534853E-0001
 -1.513573E+0000  1.129179E+0000
  3.821961E-0001  1.495277E+0000
 -4.760418E-0001  2.119035E+0000
  1.553316E+0000 -7.840225E-0001
 -2.135959E-0001 -1.537812E+0000
  1.123890E+0000 -3.767304E-0001
 -4.207374E+0000  1.521442E+0000
 -8.754489E-0002  2.941062E+0000
 -2.604545E+0000 -1.580305E+0000
  2.525215E-0001  1.596617E-0001
  1.544725E+0000 -3.037188E-0001
 -2.173935E+0000  3.382617E+0000
 -1.881544E+0000  3.543607E+0000
  1.257451E+0000 -4.715798E-0001
 -1.107792E+0000  2.229581E+0000
 -2.272321E+0000 -1.990307E+0000
 -9.263710E-0001 -4.032048E+0000
  2.403430E+0000 -3.074923E+0000
  3.385226E+0000 -2.838426E-0001
 -9.504511E-0001  1.465437E+0000
 -9.564542E-0001  1.967376E+0000
 -2.959757E+0000  4.364171E-0001
 -2.648637E-0001 -1.320371E+0000
  2.482024E+0000 -1.793211E+0000
  2.402928E+0000  2.401839E+0000
 -2.904273E+0000  5.517405E+0000
 -4.445693E-0001  1.535758E+0000
 -4.219574E+0000  6.629532E-0001
 -1.402967E-0001 -4.203487E+0000
  2.222299E+0000 -2.553202E+0000
 -5.683798E-0002  2.246367E+0000
 -5.761736E-0001 -9.039042E-0003
 -2.480072E+0000  3.079887E-0001
  4.753735E+0000 -2.529302E+0000
 -8.141163E-0001 -8.741055E-0001
 -1.027764E+0000  6.293848E+0000
 -5.968459E-0001  2.695370E+0000
  1.303782E+0000  4.447808E-0001
 -2.130871E+0000  4.325118E+0000
 -1.094307E+0000  2.812936E+0000
 -1.463588E+0000 -1.556835E-0001
 -2.912251E+0000 -2.159746E+0000
 -4.495807E+0000 -1.799880E+0000
 -3.381567E+0000 -1.045296E+0000
  3.317377E+0000  1.124889E+0000
  8.551538E-0001 -2.159518E+0000
  1.987578E+0000 -4.586474E-0001
  1.731740E+0000 -9.194054E-0001
  8.124669E-0001  2.221518E+0000
 -2.528056E-0001 -1.092279E+0000
 -3.186503E+0000 -6.549735E+0000
  9.169815E-0001 -4.452439E+0000
 -5.445941E-0001 -2.139706E+0000
  1.582330E+0000  9.393911E-0001
 -1.017668E+0000  3.763952E+0000
 -5.432881E+0000  1.984923E-0001
 -4.002359E+0000  1.255042E+0000
 -4.792392E-0001 -8.761026E-0001
  7.003175E-0001 -1.703951E+0000
  9.420502E-0001  1.309534E+0000
  3.498399E+0000  3.845938E+0000
 -4.071050E+0000  3.261625E+0000
 -3.253443E+0000 -6.275913E-0001
 -2.189653E-0001 -5.305029E+0000
  5.464069E+0000 -6.234913E+0000
  2.747296E+0000  1.268184E+0000
 -2.893476E+0000  4.022153E+0000
 -7.277457E+0000 -6.571861E-0001
 -2.386227E+0000 -5.786496E+0000
  2.007892E+0000 -8.859944E+0000
  4.266727E+0000 -4.238162E+0000
  5.786268E+0000  5.493067E+0000
 -4.652015E+0000  2.847024E+0000
 -6.766521E+0000 -3.464809E-0001
  5.081059E-0001 -4.888034E+0000
  3.377560E+0000 -5.063729E+0000
  7.372144E+0000  1.315203E+0000
  2.610903E+0000  6.970276E+0000
 -4.645705E+0000  4.543404E+0000
 -4.760911E+0000  5.065344E-0001
 -8.874980E-0001 -3.436061E+0000
  2.448073E+0000 -5.196797E+0000
  1.804320E+0000 -1.873810E+0000
  1.024098E+0000  2.661653E+0000
 -4.130166E-0001  3.903801E+0000
  5.708867E-0001 -7.749596E-0001
  1.967237E+0000 -7.190969E-0001
  5.692091E+0000  2.281453E+0000
  8.646102E-0001  4.571436E+0000
 -9.044010E-0001  5.982085E+0000
 -2.129136E+0000  4.805346E+0000
 -2.466272E+0000 -4.606334E+0000
  1.228219E+0000 -3.414596E+0000
  4.405870E+0000 -3.945799E+0000
  6.683742E-0001  2.247782E+0000
 -1.773883E+0000  2.004222E+0000
  5.389609E-0002 -3.899474E-0001
  1.505288E+0000 -4.409283E+0000
  2.456239E+0000  3.085728E+0000
 -1.874553E+0000 -1.074625E+0000
 -3.697573E+0000  3.479883E+0000
 -9.844401E-0002 -1.408642E-0002
  2.601692E-0001  3.644808E+0000
  3.605518E+0000  1.335681E+0000
  1.420409E-0001 -2.467163E+0000
  7.934066E-0001  3.019420E-0001
 -3.122187E+0000 -1.922866E+0000
 -2.496214E-0001 -1.437789E+0000
  1.371043E+0000 -5.151209E+0000
  5.088653E+0000 -1.448099E-0001
 -1.425414E+0000  8.539114E-0001
 -1.261386E+0000  1.178667E+0000
 -1.822251E+0000  4.974713E-0001
  8.644783E-0001  2.009213E+0000
  4.915915E-0001  4.384331E-0001
  4.679976E+0000  2.076438E+0000
  7.386555E-0001  3.589957E+0000
 -2.760371E+0000  5.274225E+0000
 -4.945538E+0000  3.544658E-0001
 -1.147184E-0001 -1.666251E+0000
  2.554104E+0000 -3.185350E+0000
  1.328224E+0000 -2.010837E+0000
  1.054276E+0000 -2.438009E-0001
 -2.909059E+0000  2.626122E+0000
 -2.631154E+0000 -2.442924E+0000
  9.755816E-0001 -5.331277E+0000
  4.852626E+0000 -4.635851E+0000
  3.773145E+0000  3.331932E+0000
 -2.184908E-0001  3.988408E+0000
 -3.886814E+0000  2.730345E-0001
 -7.253465E-0001 -4.019027E+0000
  4.706971E+0000 -5.436017E+0000
  6.641177E+0000  2.045663E+0000
 -2.339386E+0000  7.059248E+0000
 -4.122184E+0000  9.120074E+0000
 -3.941422E+0000 -3.143736E+0000
 -2.411792E+0000 -2.435384E+0000
  3.582235E+0000 -5.558665E-0001
  7.234209E-0001 -1.757758E-0001
 -8.607480E-0001 -1.995705E-0001
 -2.845817E+0000  3.663643E+0000
 -2.456392E+0000  5.408542E+0000
 -2.234119E+0000 -2.588497E+0000
  1.923743E+0000 -2.207540E+0000
  1.629186E+0000  6.246976E-0001
 -9.547620E-0001  6.521432E-0001
 -4.176033E+0000 -9.654667E-0001
  2.371571E-0001 -1.037881E+0000
 -1.420414E+0000 -4.222700E+0000
  1.879844E+0000 -4.325224E-0001
  1.081391E+0000  2.645952E-0001
  4.014252E-0001  8.066777E+0000
 -2.696574E+0000  4.339775E+0000
 -4.974402E+0000 -4.322549E-0001
  2.760709E+0000 -3.425617E+0000
  5.015445E+0000 -3.395530E+0000
  4.846154E-0001  2.189353E+0000
 -1.715109E+0000  4.216801E+0000
 -4.205499E+0000  1.009856E+0000
  1.870674E+0000 -4.471408E+0000
  4.310492E+0000 -4.010408E+0000
  3.702083E+0000  2.387983E+0000
 -3.556710E+0000  8.487837E+0000
 -8.155201E+0000  2.348540E+0000
  1.111346E+0000 -3.637275E+0000
  4.018510E+0000 -6.173910E+0000
  5.131467E+0000  1.711030E+0000
 -1.919529E+0000  4.366467E+0000
 -1.902057E+0000  2.178925E+0000
 -7.046873E-0001  3.609830E+0000
  1.381317E-0001  2.765097E-0001
  3.254698E+0000  1.239825E+0000
 -1.107104E+0000  3.805393E+0000
  1.522127E-0001  2.137431E+0000
  5.928670E-0001 -4.292390E+0000
 -6.798577E-0001  1.960446E+0000
  2.227055E+0000  5.615147E+0000
 -1.178609E+0000  3.409104E+0000
  3.896351E-0001  5.393452E+0000
  4.960797E+0000  1.101277E+0000
 -5.029504E-0002  7.654767E-0001
 -1.739562E+0000  5.005549E+0000
 -2.927513E+0000  5.972256E-0001
 -7.015950E-0001 -4.074954E-0002
  2.319469E+0000 -2.801849E+0000
  1.262592E+0000 -1.504974E+0000
  8.169667E-0001 -4.270100E+0000
  1.423940E+0000  1.754403E+0000
  2.206926E+0000 -5.186946E-0001
 -4.918294E-0001  2.661692E+0000
 -2.203014E+0000  9.966043E-0001
 -1.581704E+0000 -1.637175E+0000
  1.940752E+0000 -1.113689E+0000
 -1.192685E+0000 -2.179912E+0000
 -1.199778E+0000 -3.153039E-0002
 -9.943691E-0001 -1.778999E+0000
 -8.407303E-0001 -2.367008E+0000
  3.602998E-0001 -2.128833E+0000
 -1.069775E+0000  1.101895E+0000
 -4.426665E+0000  2.002080E+0000
  4.093230E-0002  3.892932E-0002
 -2.310266E+0000 -2.175177E-0001
 -2.357622E+0000 -1.660053E+0000
 -8.757105E-0001 -3.937146E+0000
  6.975965E-0001 -3.439054E+0000
  1.352507E+0000 -5.917473E+0000
  3.553232E+0000 -1.327739E+0000
  3.307382E+0000  1.942511E+0000
  6.555748E-0001 -8.104223E-0001
  1.266069E+0000 -3.283918E-0001
 -2.948601E+0000 -2.018518E+0000
  1.339483E+0000  1.014063E+0000
 -1.034121E+0000  1.865624E+0000
 -2.448168E-0001  1.261626E+0000
 -1.553544E+0000 -2.476269E+0000
  1.003230E+0000 -1.914380E+0000
  6.530556E-0001  9.848343E-0001
 -1.307761E+0000  5.548260E-0002
 -3.421376E+0000  5.171292E-0001
  1.511793E+0000 -3.394467E+0000
  2.782998E+0000 -3.951695E+0000
  4.919309E+0000  1.874025E+0000
 -3.423081E+0000  3.063776E+0000
 -9.902221E-0001 -1.328078E+0000
 -8.581148E-0001 -2.651755E+0000
 -2.686317E+0000 -1.263483E+0000
  2.389870E+0000 -3.963659E+0000
  2.583990E+0000  3.836721E+0000
 -9.224546E-0001  8.353242E-0001
  6.024809E-0001  4.940354E+0000
 -4.085577E+0000 -1.901067E+0000
 -1.552189E+0000 -3.252719E+0000
 -5.396410E-0001 -6.975970E+0000
 -1.844077E+0000 -5.386495E+0000
 -1.347902E+0000 -2.606801E+0000
  5.856745E-0001 -3.565510E+0000
 -1.606437E+0000 -1.916395E-0002
 -2.483915E+0000 -2.654610E+0000
  6.964997E-0001 -1.724763E+0000
  3.645993E+0000 -5.988171E+0000
  1.448234E+0000 -2.386039E+0000
 -3.510632E+0000  3.463137E+0000
 -1.575110E+0000  1.302006E+0000
 -2.647927E+0000 -2.262202E+0000
  7.696245E-0001 -3.069085E+0000
  4.043127E+0000 -1.169818E+0000
  1.409643E-0001 -9.012283E-0001
 -2.484027E+0000  2.228257E+0000
  6.112965E-0001 -2.919704E+0000
  4.527737E-0003 -2.879909E+0000
  1.555759E+0000 -1.758577E+0000
  2.283667E+0000 -3.628395E+0000
 -3.449339E+0000  2.079680E+0000
 -4.419231E+0000 -2.602040E-0001
  4.458085E-0001 -9.743462E-0001
  1.494830E+0000 -4.914423E+0000
  6.144447E+0000  2.515309E+0000
 -6.166355E-0001  2.160856E+0000
 -1.879526E+0000  5.798789E-0001
 -3.036652E+0000 -2.104476E-0001
 -1.269211E-0001 -3.689036E+0000
  4.188353E+0000 -2.866899E+0000
 -9.064225E-0001  1.296162E+0000
 -6.885919E-0001  2.272595E+0000
 -4.552985E+0000  4.439360E-0001
 -5.916924E-0002  3.761535E-0001
  1.636587E+0000  4.509516E-0001
  6.100128E+0000 -1.894285E+0000
  2.117666E+0000  2.069009E+0000
 -1.485549E+0000  4.638627E+0000
 -5.529763E+0000  4.384792E-0001
  2.030317E+0000 -3.905183E-0001
  3.360215E+0000  3.512754E-0001
 -1.686927E+0000  8.277597E-0001
 -3.866324E-0001 -3.157835E+0000
 -7.642980E-0001  4.949380E-0002
 -6.096588E-0001  2.736274E+0000
 -8.089378E-0001  1.015078E+0000
 -5.746321E-0001  1.336702E+0000
  2.393891E+0000  3.042633E+0000
 -2.134632E-0001  2.163641E+0000
 -2.263395E+0000  7.175741E-0001
  1.429172E-0001 -2.811756E+0000
  3.629028E+0000 -3.888153E+0000
  4.251636E+0000 -3.936745E+0000
  2.866513E+0000 -1.986275E+0000
 -2.561691E+0000  4.486419E+0000
 -5.184797E+0000  1.039971E+0000
 -2.913622E+0000 -3.135602E+0000
  1.509355E+0000 -4.537944E+0000
  4.555786E+0000  9.677965E-0001
 -1.447631E+0000  4.862851E+0000
 -3.764757E+0000  2.493898E+0000
 -5.026322E+0000  3.365300E+0000
  9.581473E-0001 -3.933153E+0000
  5.529686E+0000 -1.936029E+0000
  2.185245E+0000 -6.989632E-0001
 -4.981468E+0000  2.315311E+0000
 -5.616367E+0000  8.468167E-0002
 -1.856950E+0000 -2.634157E+0000
 -1.331460E+0000 -1.426438E+0000
  9.523131E-0001  1.050967E+0000
 -1.440059E+0000 -1.721418E-0001
 -2.644216E+0000  1.472659E+0000
 -1.104681E+0000  5.593122E-0001
 -1.918740E+0000 -1.591630E+0000
 -7.332753E-0001 -9.565816E-0001
  3.048041E+0000 -2.294560E-0001
  2.378963E+0000  1.559786E+0000
  1.145617E+0000  3.494477E+0000
  1.359022E+0000 -2.270456E+0000
 -2.457236E-0001  5.834931E+0000
  1.810627E-0002  1.743478E+0000
 -2.787636E+0000  5.833618E-0001
 -7.833836E-0002 -3.880158E+0000
  4.331211E+0000 -2.934054E+0000
  1.213421E+0000  1.871344E+0000
  2.472999E+0000  3.514446E+0000
 -1.081107E+0000  2.629077E+0000
 -2.133654E+0000  4.421672E+0000
  2.564422E+0000 -1.411248E+0000
  9.116191E-0001  1.327170E+0000
 -1.024149E-0001  3.794265E+0000
  1.943647E+0000  1.313874E-0001
 -2.113245E+0000  1.962785E-0001
 -2.767279E+0000  1.889760E+0000
 -4.237030E+0000 -4.412276E+0000
 -2.332522E-0001 -2.449712E+0000
  5.572756E+0000 -1.776872E+0000
  1.017925E+0000  2.084210E+0000
 -8.210504E-0002  2.590685E+0000
 -2.399358E+0000  1.871707E+0000
 -5.402807E+0000 -1.305749E+0000
  2.164913E+0000 -6.482982E+0000
  4.332108E+0000 -1.380352E+0000
  2.059429E+0000  5.100061E+0000
 -3.429519E+0000  5.372398E+0000
 -8.130873E+0000  1.298552E+0000
 -2.164808E+0000 -4.017179E+0000
  4.073999E+0000 -6.257060E+0000
  4.719475E+0000  6.016381E-0001
 -6.981078E-0001  5.348876E+0000
 -3.372389E+0000 -4.050463E-0001
  1.934651E-0001 -5.877078E-0001
  4.080999E+0000 -4.915497E+0000
  3.628814E+0000  2.956694E+0000
  2.013398E+0000  2.551245E+0000
 -6.380928E+0000  4.056220E+0000
 -5.666583E+0000  2.046350E+0000
  2.751216E-0001 -2.651776E+0000
  4.632575E+0000 -7.454462E+0000
  8.355662E+0000  7.701077E+0000
  1.252610E-0002  5.341207E+0000
 -4.155362E+0000  4.991795E+0000
 -3.308219E+0000 -1.020760E+0000
  1.783969E+0000 -5.840795E+0000
  8.084735E+0000 -3.759162E+0000
  2.941484E+0000  4.432436E+0000
 -6.206069E+0000  6.724483E+0000
 -3.988999E+0000 -3.395705E+0000
 -9.850683E-0001 -4.770976E+0000
  4.054172E+0000 -3.654308E+0000
  2.839053E+0000  2.670285E+0000
 -5.533792E-0001  6.782040E+0000
 -5.654440E+0000  9.544365E-0001
 -3.434312E+0000 -3.093453E+0000
  3.692705E+0000 -6.670146E+0000
  4.484941E+0000 -2.571995E+0000
  5.065242E+0000  4.096357E+0000
 -5.437763E+0000  3.250076E+0000
 -7.600905E+0000 -3.206000E-0001
  2.054985E+0000 -4.136478E+0000
  4.699858E+0000 -1.891418E+0000
  1.591995E+0000 -4.367411E-0001
 -4.176343E+0000  3.542049E+0000
 -1.970803E+0000 -3.580064E+0000
  1.986810E+0000 -2.269140E+0000
  4.363531E+0000 -8.417360E-0002
  3.270553E+0000  6.435541E-0001
 -6.254275E-0001  1.187901E+0000
 -1.316283E+0000 -2.889709E+0000
  1.204527E-0001 -1.906021E+0000
  3.338744E+0000 -1.965555E+0000
  8.394457E-0001  2.312373E+0000
 -3.116167E-0001  2.393824E+0000
  1.108788E+0000 -1.993804E+0000
 -1.460031E+0000  4.593763E-0002
 -3.271240E+0000  3.352786E-0001
  5.286450E-0001  2.710144E-0001
  1.405655E+0000  4.656262E+0000
 -5.597297E-0002  7.124777E+0000
 -5.720911E-0001  1.855436E+0000
 -5.585988E-0001  1.920540E+0000
  4.261838E+0000 -4.715777E-0001
  3.310171E+0000  5.231384E+0000
 -4.428239E+0000  3.613364E+0000
 -6.730364E-0001 -2.543271E-0001
 -1.782465E+0000 -3.282354E+0000
  8.301191E-0001 -4.853708E+0000
  3.319359E+0000 -4.191393E+0000
  6.677468E-0001  2.322337E+0000
 -2.654141E+0000 -5.002531E-0001
 -4.851079E+0000 -2.232437E+0000
 -3.723844E+0000 -5.751224E+0000
 -1.704221E+0000  4.849951E-0001
  1.058509E+0000 -2.558492E+0000
  6.393121E-0001  2.470149E+0000
  1.591234E+0000  4.826863E+0000
  2.842352E-0001  2.331453E+0000
  4.018041E-0001  5.456745E-0001
 -2.468284E+0000 -1.554078E+0000
  2.785868E+0000 -1.815843E+0000
  2.359212E+0000 -1.671473E+0000
  4.333909E+0000  7.677933E-0002
 -2.282720E+0000  2.804967E+0000
 -5.196490E+0000  1.248173E+0000
 -5.627293E-0001 -2.763614E+0000
  9.677336E-0001 -5.383360E+0000
  5.591562E+0000  6.272972E-0001
  2.838492E+0000  2.288166E+0000
 -1.706828E+0000  3.731895E+0000
 -5.583295E+0000 -1.348266E+0000
 -1.791290E+0000 -2.758250E+0000
  3.000628E-0001 -3.432480E+0000
  6.518846E+0000  2.581878E+0000
  1.923005E+0000  9.565692E+0000
 -8.327589E+0000  4.667710E-0001
  1.240698E+0000  4.986680E-0001
  1.353182E+0000 -3.686360E-0001
  3.217574E+0000 -1.326464E+0000
  8.203841E-0001  1.461212E+0000
 -2.190424E+0000  1.551440E+0000
 -6.347345E+0000 -1.349439E+0000
 -5.582289E+0000 -6.693992E+0000
  5.588275E-0001 -8.650207E+0000
  3.216736E+0000 -2.901764E+0000
  3.400219E+0000  4.670634E+0000
 -1.681757E+0000  4.581272E+0000
 -4.985471E+0000  3.157635E+0000
 -2.668614E+0000 -5.121674E+0000
  1.904015E+0000 -6.438528E+0000
  9.858974E-0002  2.476217E+0000
 -3.813949E+0000  4.491125E+0000
 -5.571140E+0000  3.768911E+0000
 -5.310157E+0000 -1.874874E+0000
  2.954027E+0000 -4.662729E+0000
  3.356872E+0000 -3.724735E+0000
  2.871688E+0000  3.697857E+0000
  1.134861E-0001  2.994907E+0000
 -3.361614E+0000  1.475781E+0000
 -1.888745E-0001 -5.148617E+0000
  2.616151E+0000 -1.709625E+0000
  8.325702E+0000 -6.217008E-0001
  8.337574E-0001  2.648583E+0000
 -2.357938E+0000  9.284453E+0000
 -5.139436E+0000  1.351380E+0000
  7.653335E-0001 -8.994130E+0000
  4.825554E+0000 -1.604345E+0000
  4.794983E+0000  7.023052E+0000
 -8.113734E-0001  7.961584E+0000
 -5.552411E+0000  5.098066E+0000
 -2.069856E+0000 -1.980008E+0000
  1.732135E+0000 -6.725401E+0000
  8.962770E-0001 -3.822923E-0001
  5.709163E-0001  4.371737E+0000
 -2.879703E+0000  5.393027E+0000
 -4.393661E+0000  5.220668E-0001
  2.769126E+0000  7.790902E-0001
  2.546272E+0000 -2.478099E-0002
  1.998808E+0000  2.530414E+0000
  3.213679E+0000  3.797760E+0000
 -1.493002E+0000  5.591942E+0000
 -4.684154E+0000  3.244578E+0000
 -3.214710E-0001 -2.786152E+0000
  3.903213E+0000 -2.036244E+0000
  1.859679E+0000 -2.794466E+0000
  8.398517E-0001  1.807808E+0000
  1.474698E+0000  1.050052E+0000
  2.081426E-0001 -1.450879E+0000
  4.847651E+0000  2.835827E+0000
 -2.564378E+0000  6.731390E-0001
 -5.372355E+0000 -1.601222E+0000
  2.365332E-0002  6.359100E-0001
  2.334884E+0000 -1.325564E+0000
  1.244148E+0000 -1.160374E+0000
 -1.329649E+0000 -4.007417E-0002
 -4.080561E+0000 -1.048041E+0000
 -3.383408E+0000 -3.482799E+0000
  3.612450E+0000 -6.315485E+0000
  5.388567E+0000 -3.835441E-0001
  9.881573E-0001  5.441678E+0000
 -1.044086E+0000  4.056088E+0000
 -2.038857E+0000  1.201030E+0000
  7.486057E-0001  1.144058E+0000
  4.061838E-0001 -3.130617E+0000
  2.283689E+0000  5.272755E+0000
  4.292875E-0001  3.609531E+0000
 -2.148106E-0002  3.376392E+0000
  3.100575E+0000  2.382174E+0000
  1.499795E+0000  3.249581E+0000
 -1.684505E+0000  1.529245E+0000
  2.832385E-0001  3.573941E+0000
  1.780498E+0000  4.260674E+0000
 -3.461747E+0000 -4.834065E-0002
 -4.185069E+0000 -6.147279E-0001
  4.882163E-0001 -2.291902E+0000
  1.999226E+0000 -5.041010E+0000
  2.367678E+0000 -3.213044E-0001
 -1.974852E-0001  3.199304E+0000
 -5.630643E-0001  2.478212E+0000
 -4.529805E+0000  4.369616E-0001
 -2.689644E+0000  9.072412E-0001
  6.222044E-0001 -5.272895E+0000
  4.168367E+0000 -2.578218E+0000
  4.581468E+0000  1.012548E+0000
 -7.138773E-0001  6.958871E+0000
 -2.525425E+0000  4.492978E+0000
 -3.259571E+0000 -2.277684E+0000
  5.232206E-0002 -1.305070E+0000
  2.322656E+0000 -5.278146E+0000
  3.120398E+0000  1.765483E-0001
  1.335081E+0000  4.295890E-0001
 -8.417585E-0001  2.930729E+0000
 -5.504475E-0001  3.611016E+0000
 -2.219170E+0000 -6.740304E-0001
 -1.484432E-0002 -4.979612E+0000
  3.612728E+0000 -5.086370E-0001
  3.011614E+0000  8.145012E-0001
  9.679047E-0002  3.897709E+0000
 -3.260214E-0001  1.334985E+0000
  1.663494E+0000 -2.363715E+0000
  2.110899E+0000  3.511550E-0001
  3.414953E-0001 -1.598138E+0000
 -2.075708E+0000  3.032248E+0000
 -6.593922E-0001  2.085540E+0000
 -3.313115E+0000  6.315544E-0001
  1.262311E+0000 -2.882637E+0000
  9.900442E-0001 -3.067442E+0000
  3.723450E+0000 -4.793893E-0001
  6.176629E-0001 -2.143238E+0000
 -4.863478E-0001  4.862799E+0000
 -7.215653E-0001 -6.956465E-0001
 -1.980530E+0000 -1.036985E-0001
 -2.273425E+0000  1.259641E+0000
  8.646470E-0001  1.717149E+0000
  8.433336E-0001  3.351683E+0000
 -1.768729E+0000 -1.386217E+0000
 -7.448426E-0001  3.696422E-0001
  5.041877E-0001  6.894473E-0001
  9.623209E-0001  5.610841E+0000
  4.256046E-0001  6.274245E+0000
 -5.078996E+0000  2.430058E+0000
 -1.230074E+0000 -2.903009E+0000
  3.093519E+0000 -6.009462E+0000
  2.562326E+0000 -3.842301E+0000
  2.751344E+0000  3.525311E+0000
 -1.718729E+0000  3.120394E+0000
 -3.313237E-0001  1.724394E+0000
  3.333265E+0000 -1.129260E+0000
  3.396252E+0000 -1.458171E-0001
  2.260770E-0001  1.047746E+0000
 -3.854471E+0000  7.860825E-0001
  2.343597E+0000 -2.192062E+0000
 -5.816343E-0001 -1.128942E+0000
  2.601124E+0000 -8.734712E-0001
  1.184785E+0000  7.539486E-0001
 -4.667557E+0000 -1.589008E-0001
 -5.323166E+0000 -5.096315E-0001
 -5.219580E-0001 -3.316150E+0000
  1.950058E+0000 -4.248164E+0000
  3.632582E+0000  1.494772E+0000
  5.755451E-0001  6.090006E+0000
 -3.951097E+0000  3.708324E+0000
 -1.694958E+0000 -1.333065E+0000
  2.351223E+0000 -5.217965E+0000
  3.570284E+0000 -8.461442E-0001
  2.834852E+0000  3.176486E+0000
 -2.868447E+0000  6.450699E+0000
 -1.407435E+0000  8.830386E-0001
 -1.098466E+0000 -4.523419E+0000
  4.827992E+0000 -4.232462E+0000
  5.337885E+0000 -5.265803E-0002
  4.254792E+0000  7.010192E+0000
 -3.282278E+0000  7.474671E+0000
 -5.903206E+0000 -1.309707E+0000
 -2.081010E+0000 -4.356091E+0000
  1.244574E+0000 -4.277055E+0000
  1.011271E+0000 -2.564537E+0000
 -2.332121E+0000 -8.796882E-0001
  1.905262E+0000 -1.437735E+0000
  7.263366E-0001  4.966357E-0001
  4.019164E-0001  3.173228E-0001
 -3.022511E-0001  2.707471E+0000
 -2.157779E+0000 -5.050513E+0000
  1.010510E+0000 -1.467512E+0000
  1.714493E+0000 -5.917270E+0000
  3.675060E+0000  1.177385E+0000
 -4.632571E+0000  2.356679E+0000
 -1.833681E+0000  9.930211E-0001
  3.172717E+0000  1.391338E+0000
  1.191968E+0000  7.196268E-0001
 -2.362097E+0000  5.929060E+0000
 -1.005791E+0000  5.263095E+0000
  5.018827E-0001 -2.397165E+0000
  1.282675E-0001  1.056047E+0000
 -2.649982E-0001 -1.982652E+0000
 -2.280203E+0000  1.124955E+0000
 -2.057859E+0000  3.835650E+0000
 -2.857301E+0000 -5.619759E-0001
  1.420647E+0000  6.112519E-0001
  3.440915E+0000 -1.857670E+0000
 -8.516703E-0001  2.022061E+0000
 -3.788135E+0000 -7.360814E-0001
  1.780243E+0000 -2.203284E+0000
  1.769228E+0000  1.184355E+0000
 -2.828491E+0000 -8.378292E-0001
  5.701605E-0002 -4.432257E-0001
 -1.135751E+0000 -4.663068E-0001
 -4.272193E-0001 -6.319876E-0002
  8.720696E-0001 -2.340118E+0000
  3.649198E+0000  1.172005E+0000
 -1.569138E+0000  2.298579E+0000
 -2.345657E+0000  1.826575E+0000
 -4.043639E+0000 -3.734704E+0000
 -2.897888E-0001 -1.590870E+0000
 -5.946272E-0001 -1.787395E+0000
  2.761522E-0001 -2.755447E+0000
  2.282697E-0001 -1.692836E+0000
  1.684003E+0000 -1.813822E+0000
  9.365772E-0003 -1.602278E+0000
 -8.606969E-0001  2.481276E+0000
  1.903835E-0001  5.683905E-0003
 -6.333240E-0001  1.345496E+0000
 -2.430096E+0000 -1.802219E+0000
  1.862815E-0001  1.289139E+0000
  1.018058E-0001  2.102230E+0000
 -9.166369E-0001 -1.107311E+0000
  9.169187E-0001 -5.231014E+0000
 -1.209070E+0000  7.326622E-0001
  2.703937E-0001 -1.702896E+0000
 -1.695479E+0000 -3.288487E+0000
  1.688397E+0000 -1.569892E+0000
  7.234129E-0001  4.377006E+0000
 -2.307727E+0000  3.211172E+0000
 -1.754234E+0000  2.650518E-0001
 -4.855765E-0001 -3.447736E+0000
  1.064794E+0000 -2.012464E+0000
  3.463971E+0000 -4.496169E+0000
 -7.072786E-0001 -1.461805E+0000
 -3.162834E+0000  3.095820E+0000
  3.684561E-0001 -9.319615E-0003
  3.471833E+0000  1.786576E+0000
  3.156031E-0001 -2.487863E-0001
 -4.773142E+0000  2.635293E+0000
 -3.221644E+0000 -1.777346E+0000
 -9.199959E-0001 -3.144376E+0000
  8.056206E+0000 -4.597821E+0000
  2.934906E+0000  1.854255E+0000
 -1.334910E+0000  2.708344E+0000
  5.453775E-0001  1.000454E+0000
 -8.559013E-0001 -7.688830E-0002
  1.401132E+0000 -1.030296E+0000
  3.178893E+0000  4.511716E-0001
 -5.358772E-0001  7.244077E-0001
 -9.401594E-0001  3.658651E+0000
 -3.532701E-0001  6.472214E-0001
 -2.037738E+0000  2.742589E+0000
 -6.281387E-0001 -1.192623E+0000
  4.256754E+0000 -3.951556E+0000
  1.918321E+0000  1.629727E+0000
 -2.662161E+0000  5.171507E+0000
  7.130932E-0001  4.941157E-0003
  5.715938E-0001  7.222349E-0001
  3.308635E-0001 -3.679522E+0000
 -3.063868E-0001 -2.000588E-0002
 -3.139339E+0000  2.310784E+0000
 -3.880910E+0000 -1.693596E+0000
 -3.590267E-0001 -6.749805E+0000
 -1.206719E+0000 -2.967403E+0000
  1.650463E-0001  1.194124E+0000
 -1.450537E+0000  2.067887E-0001
 -2.910148E-0001  1.025443E+0000
  3.286503E+0000 -1.081886E+0000
 -8.710929E-0001 -1.216869E+0000
 -1.683004E+0000  2.941445E+0000
 -2.465235E+0000  3.594635E-0001
 -2.225206E-0001 -7.698268E-0001
  3.064526E+0000 -2.102831E+0000
  2.825984E+0000  1.015384E+0000
 -1.937323E+0000  2.303429E+0000
 -4.575084E+0000  1.497348E+0000
 -7.955724E+0000 -2.464091E+0000
  1.285792E+0000 -6.771391E+0000
  6.864972E+0000 -4.231720E+0000
  5.763117E+0000  1.598251E+0000
 -3.797417E+0000  4.827564E+0000
 -5.260113E+0000  3.632285E+0000
 -2.952048E+0000 -5.003822E+0000
  2.396003E+0000 -4.175343E+0000
  2.798465E+0000  3.943600E+0000
 -3.517062E-0001  3.346681E+0000
 -3.099033E+0000  4.811130E+0000
 -3.534681E+0000 -2.588514E+0000
 -1.946154E-0001 -7.071853E+0000
  2.317371E+0000 -1.946118E+0000
  1.064999E+0000 -1.046509E+0000
  7.237224E-0001  3.881129E+0000
 -9.162808E-0001  2.791164E+0000
 -1.600049E+0000  4.055305E+0000
 -2.937306E+0000 -1.489491E+0000
 -1.913167E+0000 -3.538720E+0000
  5.254255E-0001 -5.923265E-0001
  1.634284E+0000  1.932319E+0000
 -1.387413E+0000  3.731651E+0000
 -7.006236E-0001  1.282247E+0000
 -3.658376E-0003 -1.139055E+0000
  2.265801E+0000 -2.522684E+0000
  3.320598E+0000  1.595162E+0000
  3.249616E-0001  8.113188E+0000
 -3.682127E+0000  6.834251E+0000
 -4.333698E+0000  5.111575E+0000
 -2.758831E+0000 -2.706627E+0000
  2.593855E+0000 -5.744206E+0000
  5.327865E+0000 -1.909617E+0000
  1.428908E+0000  5.331915E+0000
 -4.677395E+0000  8.721353E+0000
 -8.065576E+0000  7.852484E-0001
 -2.383422E+0000 -4.205632E+0000
  5.821549E+0000 -2.538423E+0000
  6.919524E+0000  1.899296E+0000
 -1.839570E+0000  7.300158E+0000
 -8.066975E+0000  8.486777E-0001
 -2.685305E+0000 -4.108583E+0000
  3.922695E+0000 -9.396580E+0000
  6.300282E+0000 -1.208022E+0000
  1.329244E+0000  5.546470E+0000
 -5.957028E+0000  6.517146E+0000
 -5.654792E+0000 -2.325261E+0000
  1.864166E+0000 -4.972333E+0000
  4.993379E+0000 -1.904990E+0000
 -7.999013E-0002  4.679777E+0000
  3.139477E-0002  1.342714E+0000
 -2.279754E+0000  3.771190E+0000
 -1.398836E+0000 -5.836569E+0000
  2.385063E+0000 -3.369972E+0000
  1.561571E+0000 -2.168154E+0000
 -8.488851E-0001  4.110306E-0001
 -8.362432E-0001  3.140043E+0000
 -5.855589E-0001 -1.618876E+0000
  2.145968E+0000 -3.988602E+0000
  2.287719E+0000  4.571149E+0000
 -1.664502E+0000  2.915803E+0000
 -6.653709E+0000  3.052663E+0000
 -2.170687E+0000 -1.757924E+0000
 -9.063237E-0001 -2.538448E+0000
  9.364312E-0001  5.042144E+0000
 -1.889471E-0001  1.572968E+0000
 -2.759093E+0000  3.290172E+0000
 -1.680866E+0000  3.160762E-0001
  2.160998E+0000 -1.987432E+0000
  1.106565E+0000 -1.244743E+0000
 -1.796945E-0001  5.069234E-0001
 -1.159969E+0000 -2.074199E+0000
 -2.471731E+0000 -3.098564E+0000
 -1.344363E+0000 -3.058768E+0000
  6.516537E-0001 -4.943045E+0000
  5.680269E+0000  1.123881E-0001
  4.099214E-0001  3.911226E+0000
 -1.953838E+0000  1.890275E+0000
 -2.092739E+0000  3.148193E-0001
 -3.249617E+0000  1.486717E+0000
 -5.241684E-0001 -2.549956E+0000
 -1.843669E+0000 -5.370946E-0001
  6.694511E-0001 -2.994464E+0000
 -1.545761E-0001 -8.889904E-0001
  5.451356E-0001 -1.178328E+0000
  3.154529E-0001  6.043695E-0001
  6.442017E-0001 -3.904196E+0000
  5.254160E-0001  8.803105E-0001
 -2.776390E-0001 -3.970775E+0000
  3.030874E-0001 -8.970153E-0001
 -1.555042E-0001 -5.330322E-0001
 -5.383420E-0001  3.028979E+0000
 -1.963990E+0000  3.595492E+0000
 -2.687854E+0000 -3.201622E+0000
 -2.961180E+0000  7.688812E-0001
  4.619601E+0000 -1.060520E+0000
 -9.642439E-0001  2.211300E+0000
  9.484193E-0001  4.294075E+0000
 -1.307195E+0000 -4.509429E-0001
  6.961746E-0001 -1.602427E+0000
  4.305689E+0000  1.018405E+0000
 -1.022268E+0000 -1.753527E+0000
 -3.033110E+0000  6.938680E-0001
 -2.789481E+0000 -6.195544E+0000
  5.201585E-0001 -5.510685E+0000
  5.842389E+0000 -1.401092E+0000
 -2.542118E-0001  2.708366E+0000
 -1.462457E+0000  1.286381E+0000
 -2.727843E+0000  4.713057E+0000
 -3.743798E+0000  8.359516E-0001
 -3.182569E+0000  1.178276E+0000
 -2.253896E-0001 -5.106362E+0000
  1.470653E+0000 -9.981401E-0001
  2.244453E+0000 -9.976743E-0001
 -1.675111E-0001  3.148262E+0000
 -4.482009E+0000  1.406024E+0000
 -3.778538E+0000 -3.728278E+0000
  1.470318E+0000 -2.984335E+0000
  1.951165E+0000  1.505633E-0001
 -6.175162E-0001 -3.983169E-0001
 -5.728878E-0001  1.861333E-0001
 -3.017470E+0000 -9.887386E-0001
 -3.611725E+0000 -1.822940E+0000
  3.606317E+0000 -3.710911E+0000
  4.688571E+0000  5.218708E-0001
  9.716539E-0001  2.607478E+0000
 -3.139348E+0000  4.741756E+0000
 -3.685090E+0000 -4.500734E+0000
  4.858666E-0001 -3.257564E+0000
  3.665927E+0000 -1.949252E-0001
  7.015046E-0001 -1.753970E+0000
 -2.379664E+0000  1.366358E+0000
 -9.422479E-0001  2.917815E+0000
 -1.824697E-0001 -3.458322E+0000
  1.009132E-0001 -5.992402E-0001
  5.316670E+0000 -6.271366E-0001
  2.805249E+0000  6.205417E+0000
 -3.170239E+0000  7.153510E+0000
 -4.907362E+0000  1.313157E+0000
 -1.578571E+0000 -5.343644E+0000
  8.157309E+0000 -4.354073E+0000
  3.556297E+0000  1.246210E+0000
  1.669594E+0000  5.503780E+0000
 -4.317717E+0000  3.904271E+0000
 -3.286379E+0000  2.026977E+0000
  2.866704E+0000 -2.245984E+0000
  6.080082E+0000  9.391145E-0001
  4.100554E+0000  4.978205E+0000
 -5.774320E+0000  8.099390E+0000
 -3.304521E+0000  5.683619E-0002
 -4.204076E+0000 -3.880818E+0000
  3.400214E+0000 -5.456940E+0000
  5.912865E+0000  1.770343E+0000
  8.647991E+0000  5.490635E+0000
 -1.965786E+0000  7.088092E+0000
 -7.419811E+0000  3.748870E+0000
 -6.552637E+0000 -1.255438E+0000
  5.341597E+0000 -4.268986E+0000
  5.942103E+0000  1.394720E+0000
  1.730051E+0000  9.556201E+0000
 -7.268294E+0000  4.005898E+0000
 -7.289353E+0000 -2.283928E+0000
 -3.532601E+0000 -8.345638E+0000
  6.134100E+0000 -5.512972E+0000
  4.297704E+0000 -2.127306E+0000
  2.422184E+0000  5.207256E+0000
 -5.378620E+0000  3.223441E+0000
 -2.269816E+0000 -3.331887E+0000
  3.348748E+0000 -2.903526E+0000
  1.882428E+0000 -7.319831E-0002
  1.376382E+0000  2.667523E+0000
 -3.987208E+0000 -3.082536E-0001
 -3.831154E+0000  2.861941E-0002
 -3.117531E+0000 -6.122706E+0000
  2.737211E+0000 -3.822745E+0000
  4.794773E+0000  2.239340E+0000
  7.351796E-0003  2.565474E+0000
 -2.784058E+0000  2.005585E+0000
 -2.332545E+0000  8.673487E-0002
  2.454697E+0000 -3.700704E+0000
  4.647329E+0000  2.555339E-0001
 -6.436570E-0001  1.540724E+0000
 -3.371051E+0000  4.170463E+0000
 -5.668241E+0000 -1.910419E+0000
 -1.246220E+0000 -3.455343E+0000
  2.458004E+0000 -4.322025E+0000
  2.183618E+0000  1.394394E+0000
  3.706971E-0001  4.250169E+0000
 -3.803128E+0000  5.570889E+0000
 -1.786085E+0000 -1.425944E-0002
 -3.505993E+0000  4.931884E-0001
  2.231499E+0000 -5.228273E-0001
  5.912783E+0000  9.321902E-0001
  3.051535E+0000  3.634540E+0000
  1.767699E+0000  3.539238E+0000
 -2.077395E+0000  1.062221E+0000
 -3.373667E+0000 -6.366533E-0001
  1.379930E+0000  6.790216E-0001
 -1.812345E+0000  1.918023E-0002
 -1.181044E+0000 -9.208474E-0001
 -7.553983E-0001  1.940145E+0000
 -2.168890E+0000 -4.044257E+0000
 -2.285695E+0000 -9.229136E-0001
  3.790139E+0000 -2.650777E+0000
  3.848230E+0000  1.170231E+0000
 -1.560876E+0000 -1.353270E+0000
  2.698813E+0000 -6.080672E-0001
  2.303195E+0000 -1.808001E+0000
  4.177818E+0000  4.468471E-0001
  2.120299E-0002  3.741018E-0001
 -2.034800E+0000  1.597356E+0000
 -1.140773E+0000  2.919697E+0000
 -3.659474E+0000 -1.186203E+0000
 -8.055684E-0001 -1.454670E+0000
  3.390291E+0000 -5.336833E+0000
  1.735232E+0000  3.400116E+0000
  4.977322E+0000  3.281476E+0000
 -2.719191E+0000  2.456693E+0000
 -4.756891E+0000 -4.115895E+0000
 -1.920869E+0000 -3.533748E+0000
  6.525406E-0001 -6.597424E+0000
  4.382158E+0000  1.135378E+0000
  1.202094E+0000  3.980241E+0000
 -4.723935E+0000  5.008110E+0000
 -5.320991E+0000 -3.232458E+0000
 -1.181648E+0000 -5.418432E+0000
  6.955022E+0000 -5.272601E+0000
  6.041866E+0000  5.310645E+0000
 -2.702955E+0000  5.548755E+0000
 -6.750891E+0000  2.472761E+0000
 -2.146291E+0000 -8.079231E+0000
  6.617096E+0000 -6.475231E+0000
  6.502294E+0000 -1.536383E+0000
 -1.309518E+0000  4.881422E+0000
 -4.705521E+0000  5.602508E+0000
 -4.835487E+0000 -4.771390E+0000
  3.293454E+0000 -9.868708E+0000
  7.747595E+0000 -2.393421E+0000
  1.827108E+0000  1.665886E+0000
 -3.365100E+0000  5.880618E+0000
 -3.994769E+0000  1.038328E+0000
 -2.793202E-0001 -9.602634E-0001
  4.012629E-0001  1.815250E+0000
  4.485714E+0000  1.379152E+0000
  3.308212E-0001  2.799340E+0000
  4.074199E-0001 -3.398808E-0001
  4.302928E+0000 -6.271256E-0001
 -1.932875E+0000  1.440857E+0000
  1.980046E+0000  2.936209E-0001
  2.413734E+0000  1.658561E+0000
 -2.405979E-0001  1.822159E+0000
 -2.280885E+0000  3.215272E+0000
 -2.069381E+0000  1.434709E-0001
  1.655979E+0000 -2.586672E+0000
  4.778918E+0000 -1.570611E+0000
 -2.903227E-0001 -3.032767E+0000
 -2.726317E+0000 -3.643685E-0001
 -3.012866E+0000 -2.680159E-0002
 -1.457997E+0000 -2.026461E+0000
  1.730213E+0000 -6.766359E+0000
  2.931716E+0000 -1.618904E+0000
  3.208171E+0000  2.354107E-0001
 -3.973359E+0000  3.186337E+0000
 -4.507683E+0000  1.384190E+0000
 -1.168586E+0000 -4.806449E+0000
  2.305426E+0000 -8.159723E+0000
  3.890385E+0000 -8.531052E-0001
 -1.719874E+0000  3.783808E+0000
 -1.427287E+0000  2.996930E+0000
 -2.750129E+0000 -2.883523E+0000
  9.648645E-0001 -6.843063E+0000
  2.981603E+0000 -1.617481E+0000
  4.744458E+0000  2.489167E+0000
  1.810313E+0000  5.974760E+0000
 -8.361540E-0001  5.807532E+0000
 -4.012107E+0000  1.003105E+0000
 -1.776560E+0000 -2.121249E+0000
  2.535432E+0000 -8.303333E-0001
  4.120766E-0001  1.027529E+0000
  3.663227E+0000  1.355600E+0000
 -5.027253E+0000 -7.683671E-0001
  5.312469E-0001 -3.023505E-0001
  2.731885E+0000 -2.988476E+0000
  3.643173E+0000  8.544437E-0003
  1.013383E+0000 -7.296017E-0001
 -2.161218E+0000  3.580565E+0000
 -2.356530E+0000 -1.660946E+0000
 -6.447041E-0001 -6.657091E-0001
  3.177523E+0000 -4.109618E+0000
  4.303124E+0000 -6.579813E-0001
  1.005715E+0000  2.952729E+0000
 -2.558472E-0001  1.813304E+0000
 -2.567267E+0000 -1.280911E+0000
 -1.237606E+0000 -1.603320E+0000
 -2.328393E+0000 -2.046760E+0000
 -2.390509E+0000 -3.401519E+0000
 -2.456751E-0001 -2.608261E+0000
 -8.739310E-0001  7.990214E-0001
 -4.905823E+0000  5.346285E+0000
 -3.811650E+0000  3.880566E+0000
 -2.075135E+0000  2.965560E+0000
 -9.071011E-0001 -3.348792E+0000
  1.149712E+0000  1.427887E+0000
 -1.850765E+0000  3.022616E+0000
 -2.324897E+0000 -1.215383E+0000
  1.366570E+0000  9.622710E-0002
  2.233486E+0000 -5.365697E+0000
  3.406420E+0000 -4.981392E+0000
 -3.511230E-0001 -2.231182E+0000
  3.018655E+0000 -1.194604E+0000
 -1.694187E+0000  1.283083E+0000
 -2.320519E-0002 -1.865739E-0001
 -2.220490E+0000  5.367986E-0001
 -6.441204E-0001 -2.073099E-0001
 -4.031231E+0000 -4.336247E+0000
  2.013802E+0000 -1.428188E+0000
  2.987648E+0000  3.053050E-0001
  1.650546E+0000  3.504526E+0000
 -2.524963E+0000  7.932564E+0000
 -6.773944E+0000  3.192485E+0000
 -1.158577E+0000 -1.697848E+0000
  2.676593E+0000  2.200846E+0000
  1.422166E+0000  1.673774E+0000
  9.703334E-0001 -2.973091E-0001
 -2.183301E+0000  4.161311E+0000
  2.955998E-0001  2.061872E+0000
 -3.803921E-0001 -2.699209E+0000
  1.101627E+0000 -7.048329E-0001
  9.831357E-0001 -1.856474E-0001
  1.871044E+0000  5.680218E+0000
  1.152200E+0000  9.522570E-0001
 -1.551492E+0000 -3.003370E+0000
  2.033826E+0000 -3.394562E+0000
 -1.030291E-0001  1.573713E-0001
  1.328860E+0000  4.016481E+0000
  1.762806E-0001 -1.457360E+0000
 -8.408999E-0001  3.368864E+0000
 -8.406359E-0001  2.180186E+0000
 -1.842310E+0000 -6.780218E-0002
 -1.700223E+0000 -6.422909E-0001
  2.847327E+0000  2.304337E-0001
  1.080919E+0000 -2.765883E+0000
  1.825983E+0000  1.541153E+0000
  4.421822E+0000 -1.103937E+0000
  8.842581E-0001  1.703423E+0000
  1.916810E-0001  9.795045E-0001
 -1.490867E+0000 -7.986521E-0002
  1.070477E+0000  1.642377E+0000
 -5.699191E+0000 -2.910945E+0000
 -6.562749E-0001 -2.518392E+0000
  3.303543E+0000 -4.306986E+0000
  1.257451E+0000 -1.199082E+0000
 -5.449347E-0001  2.730143E+0000
 -1.550398E+0000  5.608648E+0000
 -7.277147E+0000  3.007672E+0000
 -3.917597E+0000 -4.543827E+0000
  8.053521E-0001 -4.410321E+0000
  1.259474E+0000 -4.751591E+0000
  2.048252E+0000  1.549461E+0000
 -3.774352E+0000  4.464464E+0000
 -5.323260E+0000  2.409316E+0000
 -2.197674E+0000 -4.712177E+0000
  5.520453E+0000 -5.032269E+0000
  9.366921E+0000  4.700250E+0000
 -7.925448E-0001  4.735809E+0000
 -1.539243E+0000  7.880416E+0000
 -3.341690E+0000  2.197532E+0000
  3.020853E+0000 -4.032008E-0001
  5.185420E+0000 -1.401640E+0000
  3.469638E+0000  9.757712E-0001
 -2.368631E+0000  6.725233E+0000
 -6.343420E+0000  3.865311E+0000
 -5.122015E+0000 -2.853043E+0000
  9.604367E-0001 -2.068677E+0000
  2.408040E+0000 -1.239385E+0000
  3.362067E+0000  4.004601E+0000
 -4.979335E+0000 -7.993552E-0001
 -6.766665E-0001  9.230760E-0001
  4.673151E-0001 -5.627433E+0000
  4.154697E+0000 -4.023029E+0000
  3.153052E+0000  9.959110E-0001
 -1.618577E-0001  2.814490E+0000
 -5.014174E+0000 -1.016300E+0000
 -9.822398E-0001 -1.159637E+0000
  1.005527E+0000 -5.051936E-0001
  4.490439E+0000 -2.690217E+0000
  1.098924E+0000  1.217935E+0000
 -1.057436E+0000  4.869057E+0000
 -2.504837E+0000 -1.300869E+0000
  1.055987E+0000 -3.071675E+0000
  3.545358E+0000 -3.089499E+0000
  1.526224E+0000  1.004403E-0001
 -9.933341E-0001  4.387218E+0000
 -4.477864E+0000  3.218729E+0000
 -4.177703E-0001 -6.908123E+0000
  5.162328E+0000 -4.056681E+0000
  1.418819E+0000 -5.585940E-0001
  1.050790E+0000 -1.723617E+0000
 -1.664952E-0003  7.409662E-0001
  1.681691E-0001  1.751990E+0000
  4.936827E-0001 -1.398305E+0000
  2.615457E+0000 -5.282712E-0001
  1.410046E+0000  2.822804E-0001
  2.698870E+0000 -2.346906E+0000
  8.415949E-0001  4.099474E+0000
 -7.272084E-0001  4.191930E+0000
 -1.315063E+0000  3.343045E+0000
 -2.582805E+0000  1.667321E-0001
  1.471073E+0000 -2.677574E+0000
  1.129126E+0000 -2.374880E+0000
  2.368929E+0000 -6.739792E-0001
  6.271577E-0001  2.479016E+0000
  4.733950E-0001  2.485553E+0000
 -4.818677E-0001  2.708551E+0000
  2.470262E+0000 -4.660903E+0000
  1.349936E+0000 -5.798463E+0000
 -1.441032E-0001 -1.274366E-0001
  3.231966E+0000  3.406432E+0000
 -3.880992E+0000  1.804765E+0000
 -1.808889E+0000 -2.655843E+0000
  1.065456E+0000 -2.968307E+0000
  1.462082E+0000 -2.754424E+0000
  1.504897E+0000  2.133264E+0000
 -3.638089E+0000  2.448067E+0000
 -4.293274E+0000 -1.718813E+0000
 -5.658078E-0001 -4.517824E+0000
 -9.099639E-0001 -9.211530E-0001
  8.739758E-0001 -3.569071E+0000
 -2.562764E-0002  4.075560E-0001
 -3.782163E+0000  1.049844E+0000
 -2.583329E+0000 -2.662524E+0000
  4.345850E-0001 -9.826617E-0001
  9.629061E-0001  2.460814E+0000
 -1.083581E+0000 -6.866638E-0001
  9.990678E-0001 -2.231945E-0001
 -5.797674E+0000  5.238738E-0001
 -3.668351E+0000 -1.027411E+0000
  5.664339E-0001 -1.054350E+0000
  6.952727E-0001 -2.602139E+0000
 -1.041994E+0000  4.179420E-0001
 -7.938604E-0001  8.533608E-0001
  4.433967E-0001 -2.827405E+0000
  2.080045E+0000 -2.176190E+0000
  2.998508E+0000  9.705270E-0001
  2.412346E+0000  5.366485E+0000
  6.936629E-0001  3.046804E+0000
 -1.384033E+0000  1.955034E-0001
 -2.350177E+0000  2.202621E+0000
  1.993379E-0001 -3.528158E+0000
  3.427465E+0000 -3.577959E+0000
  2.876069E+0000 -3.055586E+0000
  1.857149E+0000  3.195034E+0000
 -1.961043E+0000  5.132833E-0003
  1.079290E+0000 -9.691261E-0001
 -9.247348E-0001 -1.273782E+0000
 -1.320421E+0000  1.242205E+0000
  2.475459E+0000 -1.722214E+0000
 -1.445879E+0000  1.602585E+0000
 -2.665795E-0001  2.612675E+0000
  2.446893E+0000  2.417591E+0000
 -5.928617E-0001 -2.847227E-0001
 -2.790796E+0000 -1.421129E+0000
 -1.263714E+0000  8.970995E-0001
  1.292512E+0000 -1.051610E+0000
 -2.321176E-0001  1.222178E+0000
  5.777471E-0001 -3.880362E+0000
 -1.029894E+0000 -4.101969E-0001
 -1.450072E+0000 -2.547306E+0000
 -1.523234E+0000 -1.649893E+0000
 -3.953672E-0001  1.018471E+0000
  1.269103E+0000 -3.826114E+0000
  1.244323E+0000 -4.724034E-0001
 -1.161017E-0001  3.534689E+0000
 -6.276175E-0001  2.102305E+0000
  1.267133E+0000 -1.044008E+0000
  3.427873E+0000 -1.651820E+0000
  8.882763E-0001  2.135849E+0000
 -2.702059E+0000 -1.051442E+0000
 -1.700208E+0000 -6.209644E+0000
  3.145044E+0000 -4.909677E+0000
  4.623611E+0000  3.847216E-0001
  1.149568E+0000  3.045191E+0000
 -1.710753E+0000  1.833674E+0000
 -5.990364E+0000 -5.417872E-0001
 -1.871626E+0000 -2.079063E+0000
  4.474944E+0000 -4.671487E+0000
  4.606624E+0000  6.137530E+0000
 -3.341997E-0001  4.524275E+0000
 -4.776225E+0000  5.570343E+0000
 -5.170165E+0000 -8.010513E-0001
 -9.553909E-0001 -1.811775E+0000
  1.809517E+0000 -4.191301E+0000
  3.017665E+0000 -1.644207E-0001
 -1.677417E-0001  5.584528E+0000
 -5.585088E+0000  8.110443E-0002
 -3.028398E+0000 -2.456114E+0000
  4.760243E+0000 -2.526274E+0000
  7.211493E+0000 -1.816884E+0000
 -1.089855E+0000  1.770880E+0000
 -3.348187E+0000  3.924731E+0000
 -4.997494E+0000 -1.801076E+0000
 -1.555596E+0000 -2.437418E+0000
  4.115373E+0000 -9.898424E-0001
  1.368853E+0000  3.604356E+0000
  3.164144E-0001  2.871980E+0000
 -2.761607E+0000  1.122399E+0000
  8.650286E-0001 -8.594606E-0002
  4.068809E+0000 -4.977497E-0001
 -1.380524E+0000 -6.035398E-0001
 -4.286206E-0001 -4.954808E+0000
  1.753070E+0000  5.326917E-0001
  1.439252E+0000  1.553371E+0000
 -3.722571E+0000  3.213942E+0000
  6.171322E-0002 -8.082965E-0001
  1.001320E+0000  8.896827E-0001
 -3.509964E-0001  4.615833E+0000
  1.924958E+0000 -5.058196E-0002
 -3.652527E+0000  3.638222E+0000
 -3.150914E+0000 -1.017592E-0001
 -1.844211E+0000 -1.585334E+0000
  3.407889E+0000 -3.458458E+0000
  5.536299E+0000  1.778093E+0000
 -6.656202E-0002  5.471568E+0000
 -2.404027E+0000  8.903126E-0001
  7.471505E-0001 -2.613489E-0001
  1.400923E+0000  4.811806E-0001
  1.402852E-0001 -2.316065E-0001
  7.560280E-0001  8.388218E-0001
 -9.234001E-0001 -3.639184E-0001
 -3.811511E+0000  3.022545E+0000
 -2.095503E+0000 -1.955807E+0000
  4.150930E+0000 -1.467942E+0000
  4.573361E+0000 -9.015026E-0001
 -3.352616E-0001  8.238322E+0000
 -3.301004E+0000  6.570857E+0000
 -3.105851E+0000  2.131173E+0000
  2.462047E+0000 -1.180082E+0000
  4.549996E+0000 -1.835318E+0000
  2.925033E+0000  2.048090E+0000
  3.043118E+0000  9.769830E-0001
  1.381117E+0000  4.674901E+0000
 -1.983042E+0000  7.990827E-0001
 -1.777160E+0000 -2.102132E+0000
  4.324056E-0001 -4.219547E+0000
  1.230040E+0000 -1.800885E+0000
  4.095083E+0000  4.182241E+0000
 -7.274318E-0001  5.877120E+0000
 -3.644939E+0000  1.332044E+0000
 -1.653766E+0000  1.417188E+0000
 -2.174146E-0001 -5.920467E+0000
  3.629663E+0000 -9.742880E+0000
  4.095900E+0000  3.655257E-0001
  1.108970E+0000  2.173356E+0000
 -5.106474E+0000  9.635873E-0001
 -1.746806E+0000 -9.157146E-0001
 -4.208572E-0001 -3.909077E+0000
  2.440136E+0000 -4.807924E+0000
  2.431494E+0000 -1.422541E+0000
  1.493463E+0000  2.570804E+0000
 -2.837033E-0001  9.715248E-0001
 -6.219808E+0000  1.436038E+0000
 -1.546858E+0000  5.164980E-0001
  1.839544E-0002 -3.879405E+0000
  2.587676E+0000  1.026496E+0000
  1.086910E+0000 -1.781528E+0000
 -2.113368E+0000 -9.963175E-0002
 -2.346281E+0000 -4.550978E-0001
 -3.515890E-0002  1.338345E+0000
  2.655770E+0000 -3.961777E+0000
  6.288683E+0000 -3.064125E+0000
  1.630629E-0001 -5.918536E-0001
  5.202030E-0001  1.451606E+0000
 -5.667822E+0000 -3.972802E+0000
  3.101263E-0001 -3.811149E+0000
  5.233315E+0000 -3.856095E+0000
  4.059230E+0000  2.484125E+0000
 -1.364700E+0000  6.075863E+0000
 -5.078667E+0000  1.717981E+0000
 -5.557900E-0001 -1.104101E+0000
  1.114144E+0000 -1.467017E-0001
  8.799854E-0001  6.357620E-0002
 -1.130512E+0000  1.453473E+0000
 -3.178344E+0000  3.489536E+0000
 -2.862959E+0000 -2.621331E+0000
 -2.874907E-0002 -3.335855E+0000
  8.895048E-0001 -1.822142E+0000
 -2.456237E+0000  1.263243E-0001
 -3.303614E-0001  2.211036E-0001
 -2.435773E+0000  2.660492E+0000
 -3.607828E-0001 -5.264599E+0000
  1.537002E+0000 -1.328714E+0000
  1.025272E+0000  2.026501E-0001
  1.780047E+0000  1.329379E+0000
  1.567827E+0000  1.304081E+0000
 -3.040573E+0000  2.205213E+0000
 -1.352703E+0000  3.543579E+0000
  5.590039E-0001 -2.592109E+0000
  1.207757E-0001  1.482603E+0000
 -9.449704E-0001 -1.094902E+0000
  4.364478E+0000  4.071331E+0000
 -2.235559E+0000  2.871606E+0000
  4.217661E-0003  1.737953E+0000
 -1.515793E+0000 -7.754321E-0001
 -2.387197E+0000  2.154780E+0000
 -3.022262E+0000 -4.481877E-0002
  1.761358E+0000 -1.148352E+0000
  2.579452E+0000  6.529411E-0001
  1.121763E+0000  2.537141E+0000
 -2.143790E+0000  4.890600E+0000
 -2.572098E+0000  3.558223E+0000
 -1.548015E+0000 -1.030166E+0000
  4.052331E+0000 -2.154860E+0000
  2.183646E+0000  2.212082E-0001
  1.616550E+0000  2.343290E+0000
 -1.788551E+0000  5.494421E+0000
 -2.954098E+0000  2.950747E+0000
 -1.403119E+0000 -5.110607E-0001
 -1.405863E-0001 -4.642849E+0000
  3.272637E+0000  2.284548E-0001
 -1.873438E+0000  3.726910E+0000
 -3.520022E+0000  1.917784E-0001
 -1.078556E-0001 -9.983439E-0001
  6.520862E-0001 -3.383288E+0000
  3.769383E+0000 -1.908625E+0000
  1.672980E+0000  2.723613E+0000
 -5.817698E-0001  4.038793E+0000
 -8.171678E-0001  1.190424E-0001
 -2.246436E-0001 -9.979601E-0001
  8.439037E-0001 -5.360148E+0000
  6.268801E+0000 -2.327303E+0000
  6.779656E+0000  2.110521E+0000
 -3.541905E+0000  5.400871E+0000
 -6.535371E+0000  4.263437E+0000
 -2.062215E+0000 -5.764815E+0000
  2.256917E+0000 -3.532751E+0000
  5.898309E+0000  1.901816E+0000
  1.823884E+0000  2.644577E+0000
 -4.319619E+0000  4.126897E+0000
 -4.525883E+0000 -8.813173E-0001
 -2.279515E+0000 -5.375212E+0000
  4.906147E+0000 -6.517541E+0000
  3.784507E+0000  3.190231E+0000
 -1.568495E+0000  2.136472E+0000
 -1.470824E+0000  5.240922E-0001
  1.224510E-0002 -2.653313E+0000
  3.265225E-0001 -2.796441E+0000
  2.807085E+0000  1.840092E+0000
 -2.647483E+0000  5.416406E-0001
 -1.722041E+0000  1.956444E+0000
 -2.459000E+0000 -1.812709E-0001
  9.438548E-0002 -4.400920E+0000
  2.213607E+0000 -1.595787E+0000
  7.499069E-0001  2.237542E+0000
 -1.067746E+0000  1.441899E+0000
 -4.023868E+0000  1.774108E-0001
 -2.372862E+0000 -4.754372E+0000
  1.482993E+0000 -3.402101E+0000
  1.602309E+0000 -4.528106E+0000
 -1.710583E-0001  2.903252E+0000
 -2.690230E+0000  5.861686E-0001
 -2.653924E+0000 -6.184461E+0000
  3.562485E+0000 -3.301470E+0000
  3.232404E+0000 -2.067818E+0000
 -1.312049E+0000 -1.345175E-0001
  2.864437E+0000  1.936320E+0000
 -3.803635E+0000 -1.410619E+0000
  2.275342E+0000  1.999587E+0000
  1.689256E+0000 -5.335661E-0001
  2.709084E+0000 -2.442076E+0000
  1.614451E-0001  1.515183E+0000
 -2.563694E+0000  3.781217E+0000
 -2.976567E+0000  1.685208E+0000
 -1.804567E+0000 -2.082978E+0000
  1.849422E+0000 -2.142084E+0000
  2.736547E+0000  9.812512E-0001
 -2.241881E-0001  2.000562E+0000
 -3.426214E+0000  1.473271E+0000
 -1.211754E+0000  5.571454E-0002
  2.742894E+0000 -3.569417E+0000
  5.025245E-0001  1.931419E+0000
 -1.184955E+0000  2.347557E+0000
 -3.689334E+0000  2.879920E+0000
  7.718705E-0002 -3.280086E+0000
 -5.838070E-0001 -3.412959E+0000
  3.608585E-0001 -2.385509E+0000
 -2.562460E+0000  9.096284E-0003
 -2.547228E-0001  1.174882E+0000
  2.358672E+0000 -7.251506E-0001
  1.306008E+0000 -1.811199E+0000
  3.779370E+0000  4.145672E+0000
  1.880842E-0001 -3.248124E+0000
  1.073432E-0002  8.485932E-0001
  1.590718E+0000  1.566341E+0000
  1.704317E-0001  1.343993E+0000
 -1.137763E+0000 -1.506609E-0001
 -3.674343E-0002 -1.131795E+0000
 -2.566131E+0000 -3.471136E+0000
  2.559680E+0000  1.908784E-0001
  1.392026E+0000 -1.310430E+0000
  1.808896E+0000 -5.303684E-0002
 -2.075240E+0000  2.735760E+0000
 -6.118315E-0001  3.286517E+0000
 -4.618249E+0000 -6.808415E-0001
  2.575632E+0000 -2.578965E+0000
  2.475921E+0000 -3.820505E+0000
  4.679770E+0000  1.033927E+0000
 -1.675741E+0000  4.653108E+0000
 -2.009580E+0000  1.277796E+0000
  3.558383E+0000 -4.457155E+0000
  4.796579E+0000 -4.409668E+0000
  4.143163E+0000  5.114944E+0000
 -5.896136E-0001  6.934389E-0002
 -3.376744E+0000 -1.738386E+0000
 -4.657023E-0001  9.258063E-0001
  5.301052E-0001 -5.381501E-0001
  3.748742E+0000  1.584753E+0000
  1.729621E+0000  3.821966E+0000
 -2.240903E+0000  3.568188E+0000
 -7.332707E+0000  1.081274E+0000
 -5.255321E-0001 -4.949888E+0000
  3.765807E+0000 -3.884607E+0000
  1.975888E+0000 -2.163434E+0000
 -1.695002E+0000  3.469550E+0000
 -4.942818E+0000  5.960842E-0001
 -1.483333E+0000 -2.684149E+0000
  3.181493E+0000 -4.069191E+0000
  4.230686E+0000 -6.654946E-0001
 -7.912668E-0001  2.859142E+0000
 -2.994166E+0000  4.304745E+0000
 -2.361225E+0000  2.220587E+0000
  7.342421E-0001 -8.587430E-0002
  5.085267E+0000  3.731192E+0000
 -1.468819E+0000  8.487619E+0000
 -4.587543E+0000  4.159759E+0000
 -1.699025E+0000 -2.557055E+0000
  3.131989E+0000 -3.782042E+0000
  3.447756E+0000 -3.554443E+0000
 -1.771764E+0000  8.965219E+0000
 -4.365455E+0000  5.856858E+0000
 -6.286852E+0000 -6.771514E-0001
  3.368419E+0000 -6.363358E+0000
  5.638930E+0000 -2.129093E+0000
  3.825759E+0000  2.617766E+0000
 -3.993725E+0000  3.485461E-0001
 -7.280022E+0000  9.246475E-0001
 -2.978346E+0000 -6.833120E-0001
  7.593001E+0000 -6.990368E+0000
  4.417885E+0000  3.336570E+0000
 -9.943552E-0002  6.249773E+0000
 -6.815212E+0000  6.645302E+0000
 -5.387050E+0000 -2.921451E-0001
 -9.661416E-0001 -4.868820E+0000
  6.228521E+0000 -4.152994E+0000
  4.179983E+0000 -1.900403E+0000
 -1.847843E+0000  3.624740E+0000
 -5.695490E+0000  5.960072E+0000
 -2.677990E+0000 -3.295531E+0000
  1.657026E+0000 -3.967818E+0000
  1.582283E+0000 -2.637379E+0000
 -1.316028E+0000  2.925342E+0000
 -1.961664E+0000  1.396796E+0000
  3.778638E-0001  4.242851E-0002
  3.592848E+0000 -2.408327E+0000
  1.204755E+0000  2.189045E+0000
 -7.511448E-0001  3.644498E+0000
 -2.131314E+0000  3.012122E+0000
 -9.374294E-0001  1.801029E-0001
 -3.789322E-0001  9.814407E-0001
  2.299951E+0000 -1.866377E+0000
  4.394412E+0000 -1.115128E+0000
  2.891946E+0000  5.915527E+0000
 -7.421275E-0001  4.454900E+0000
 -2.622757E+0000  1.350328E+0000
  2.127651E+0000 -1.676496E+0000
  6.968117E-0001  1.550006E+0000
 -2.459709E+0000  2.893828E+0000
 -3.872007E+0000  3.800827E-0001
 -6.690079E-0001 -2.427962E+0000
  2.446507E+0000 -4.031101E+0000
  2.905566E+0000  1.452889E+0000
  7.676579E-0001  3.502232E+0000
 -6.118632E-0001  4.240980E+0000
 -2.259854E+0000  2.511682E+0000
 -3.473445E+0000 -1.770388E+0000
 -1.862716E+0000 -4.972748E-0001
  1.693206E+0000  7.495274E-0001
  2.324704E-0001  2.958879E+0000
  5.740556E-0002  1.708815E+0000
 -2.722838E+0000 -3.265405E+0000
  2.802118E+0000 -3.349254E+0000
  2.923896E+0000  1.431159E+0000
 -1.002794E-0001  4.457388E+0000
 -4.761823E-0002  2.474338E+0000
  4.379461E-0001  2.325563E-0001
 -3.018300E+0000 -2.708507E-0002
  3.818927E+0000 -4.343621E+0000
  2.714890E+0000  8.119315E-0001
 -2.027322E-0001  7.661380E-0001
 -9.908778E-0001  1.616817E+0000
 -7.049486E-0001  1.753084E+0000
  1.675394E+0000  4.370203E+0000
 -7.965640E-0001 -8.036120E-0001
 -1.963250E+0000  4.294538E-0001
  1.114930E+0000 -5.352236E+0000
  1.107439E+0000 -4.552559E+0000
  2.255856E+0000  2.721477E+0000
  6.461235E-0001  4.251027E-0001
 -3.258729E+0000  1.295733E+0000
 -3.327000E+0000 -4.497480E+0000
  2.565326E+0000 -3.506762E+0000
  1.159850E+0000 -7.272124E+0000
  2.477171E+0000 -1.429174E-0001
 -3.286577E+0000  3.323188E+0000
 -5.106456E+0000 -2.808359E+0000
  6.710982E-0001 -5.799565E+0000
  4.879732E+0000 -7.669930E+0000
  4.982050E+0000 -4.240874E-0002
 -3.407199E-0001  5.516821E+0000
 -3.945970E+0000  3.570316E+0000
 -1.040742E+0000 -2.443207E+0000
 -9.955138E-0002 -2.731976E+0000
  1.299584E+0000 -4.274995E+0000
  7.264696E-0001  2.940234E+0000
 -2.566038E+0000  4.194206E+0000
 -1.648384E+0000  2.177733E+0000
  2.021202E+0000 -4.149033E+0000
 -1.056893E+0000  4.665664E-0001
 -8.217309E-0001  2.738638E-0001
 -1.199152E+0000  2.625437E+0000
 -1.014687E+0000 -5.743103E-0001
 -3.771373E+0000 -2.252765E-0001
 -1.854192E+0000 -3.661675E+0000
  1.606987E+0000 -3.893071E+0000
  3.665272E+0000 -1.323753E+0000
  2.033395E+0000  1.345266E+0000
  2.455172E-0002  4.721659E+0000
 -5.117550E+0000 -1.783444E+0000
 -5.954368E+0000 -3.462241E+0000
  2.171427E+0000 -1.052183E+0001
  7.782218E-0001 -2.485924E+0000
  1.766100E+0000 -3.716974E+0000
  5.876774E-0001  1.651228E-0001
 -2.912348E+0000 -1.609369E+0000
  4.137890E-0001 -2.037013E+0000
  1.633860E-0001 -4.559627E+0000
  1.276603E+0000 -4.825051E-0001
 -1.639492E+0000  2.591847E+0000
 -1.382820E+0000 -2.779989E+0000
 -3.507737E+0000  1.445364E-0001
  1.146275E+0000 -3.605187E+0000
  1.083007E+0000 -2.623047E+0000
  2.955485E+0000 -2.571085E+0000
  3.910204E+0000  3.773126E+0000
  7.668403E-0001  3.113229E-0001
 -1.726117E+0000 -3.298118E+0000
 -2.150272E+0000 -3.583940E+0000
  4.355525E+0000 -3.068788E-0001
  9.252662E-0001 -1.394011E-0001
  8.611448E-0001  6.091708E-0001
 -9.478255E-0001  2.351334E-0001
 -1.081760E+0000  2.079372E+0000
  9.753654E-0001  1.685494E-0001
  3.122213E+0000 -2.233994E+0000
  1.324649E+0000 -1.001048E+0000
  1.150204E+0000  3.709613E+0000
 -1.580576E+0000 -2.103030E-0001
  6.967231E-0001 -1.242639E-0001
  1.058923E+0000 -1.794930E+0000
 -6.176749E-0001 -1.149234E+0000
 -2.589718E+0000 -2.924369E+0000
  4.120099E-0001 -4.173298E+0000
  1.814640E+0000 -1.502588E+0000
  3.126956E+0000 -2.028927E+0000
 -3.894258E-0001  3.714602E+0000
 -2.998354E+0000 -5.918426E-0001
 -6.869959E-0001  4.187413E+0000
 -1.482484E-0001  2.260092E-0001
 -9.146368E-0001 -2.751478E+0000
 -3.107540E-0001 -9.446642E-0001
  6.678481E-0001 -1.700454E+0000
 -3.389378E+0000 -1.180996E+0000
 -5.314737E-0001  8.346572E-0001
 -2.091580E+0000  1.785602E-0001
  1.255098E+0000 -2.345708E+0000
 -4.120997E-0001 -9.798959E-0001
  1.959873E+0000 -2.647989E-0001
 -1.425689E+0000 -1.120200E-0001
 -3.410000E+0000 -3.000155E-0001
 -1.863557E+0000 -3.294742E+0000
 -4.005011E-0002  2.594486E+0000
 -1.659698E+0000 -6.782022E-0001
  1.727253E+0000 -2.591235E+0000
  1.821679E+0000 -4.916825E-0002
  1.906326E-0001 -1.186066E+0000
 -3.394403E-0001  4.822794E-0001
 -2.304820E+0000  3.093452E+0000
 -5.637667E-0001 -2.659146E+0000
  2.920602E+0000  2.790760E+0000
  6.869267E+0000  1.810430E-0001
  3.585250E+0000  7.635143E+0000
 -5.575882E+0000  3.489841E+0000
 -5.084599E+0000 -1.304700E+0000
  2.136928E+0000 -4.769432E+0000
  9.638156E+0000 -2.458020E+0000
  4.592469E+0000  3.822075E+0000
 -4.374885E+0000  6.988078E+0000
 -6.703871E+0000  1.906156E+0000
 -1.571525E+0000 -4.079497E+0000
  6.116556E+0000 -6.066585E+0000
  4.276054E+0000 -1.255036E-0001
  1.035050E+0000  3.649421E+0000
 -4.302824E+0000  1.308847E+0000
  5.267041E-0001 -2.801759E-0001
  1.872791E+0000 -6.579317E+0000
  1.580277E+0000 -1.848055E-0001
  2.041689E+0000  8.318462E-0001
 -2.185205E+0000  3.569104E+0000
 -3.153385E+0000  2.131946E+0000
  2.135160E+0000 -1.117569E+0000
  2.541560E+0000 -1.835424E+0000
  5.305973E-0001  1.328996E+0000
 -2.258229E+0000  1.488600E+0000
 -3.755650E+0000 -4.313060E-0001
 -3.716391E-0001 -2.828530E+0000
  4.718916E+0000 -2.300539E+0000
  3.448146E+0000  3.967600E-0002
 -9.059599E-0001  2.446085E+0000
 -5.863648E+0000 -3.408650E+0000
 -2.152028E+0000 -3.251578E+0000
  7.248782E-0001 -5.045636E+0000
  3.858133E+0000 -2.701968E+0000
  3.339901E+0000  1.740338E+0000
 -1.815930E-0001  2.013575E+0000
 -1.567429E+0000  2.922359E+0000
  1.588670E+0000 -5.318440E-0001
  2.944424E+0000  4.060536E-0001
  9.863286E-0001  2.395149E+0000
  3.415709E-0001  4.244757E+0000
 -7.485561E+0000  1.765841E+0000
 -3.006332E+0000 -3.589692E+0000
  2.016443E+0000 -7.164478E+0000
  5.956829E+0000  3.682258E-0001
 -1.185823E+0000  2.323054E+0000
 -4.068499E+0000  4.870173E+0000
 -3.248659E-0001 -3.358267E-0001
  1.294071E+0000 -1.596473E+0000
  2.713528E-0001 -1.394401E+0000
 -4.672611E-0001  1.959254E+0000
 -8.724285E-0001 -6.830421E-0001
 -9.787200E-0001 -1.483734E-0001
  1.023809E+0000 -2.755308E+0000
  2.859012E+0000  4.759478E-0001
 -1.194250E+0000  1.838773E+0000
 -2.534611E+0000  1.893061E-0001
 -1.290647E+0000 -1.832752E+0000
  7.074169E-0002 -8.810992E-0001
 -1.214614E+0000  1.751573E+0000
 -2.082933E+0000 -1.066570E+0000
 -8.468022E-0001  3.741966E-0001
 -7.623424E-0001  9.600270E-0001
 -8.097368E-0001 -2.127545E+0000
  1.214115E+0000 -6.888865E-0002
  9.513214E-0001 -9.621598E-0001
 -2.465015E-0001  2.116938E+0000
  4.520529E+0000 -1.571563E+0000
 -8.073486E-0001  2.357193E+0000
 -6.191894E-0001  5.105461E-0001
 -8.010214E-0001  4.447356E-0001
  2.853811E+0000 -3.391185E+0000
  1.552958E+0000 -2.164835E+0000
 -3.789147E+0000  9.422504E-0001
 -7.642892E-0001  2.803041E+0000
  1.228172E+0000 -1.245418E+0000
  1.895271E-0001  1.995343E+0000
 -2.323602E-0001  2.430710E+0000
 -3.437674E-0001 -7.627888E-0001
 -1.237797E+0000 -2.218346E+0000
 -9.563621E-0001 -2.555288E+0000
  2.224412E+0000  2.255160E+0000
 -3.643262E-0001  1.294793E+0000
 -1.204137E+0000  2.007396E+0000
 -1.084666E+0000 -8.557004E-0001
 -9.927052E-0001 -1.127443E+0000
  9.363679E-0001  1.943515E+0000
  5.287291E+0000  7.292215E+0000
 -3.996812E+0000  4.734409E+0000
 -4.169653E+0000  3.736482E+0000
 -1.123237E+0000 -3.301463E+0000
  3.069207E+0000 -4.053954E+0000
  6.460292E+0000 -1.685391E+0000
 -1.871467E+0000  4.253518E+0000
 -2.279900E+0000  4.012701E+0000
 -2.650880E+0000  1.066682E+0000
 -2.258013E-0001 -1.994757E+0000
  3.363988E+0000 -1.792047E+0000
  5.734540E-0001  1.380599E+0000
 -1.289060E+0000 -2.184260E+0000
 -1.391694E+0000  2.478282E+0000
 -1.123142E+0000  8.371495E-0001
  1.451167E+0000  9.140553E-0002
  9.874660E-0001  1.221148E+0000
 -2.032524E+0000  1.324806E+0000
 -1.896320E+0000 -4.309027E-0002
  1.065681E+0000 -3.187910E+0000
  1.199534E+0000 -5.422274E+0000
  4.403894E+0000  3.438787E+0000
 -2.272313E+0000  5.530584E+0000
 -3.079573E+0000  4.068046E-0001
 -3.439692E+0000 -2.221870E+0000
  3.558588E+0000  5.503112E-0001
  4.821232E+0000  2.315985E+0000
  9.449078E-0001  4.452958E+0000
 -6.673974E+0000  6.181262E+0000
 -9.374925E+0000 -5.937204E-0001
  2.125810E-0001 -9.850158E+0000
  3.367065E+0000 -5.876068E+0000
  7.738845E+0000  2.348175E+0000
  2.658513E+0000  4.609731E+0000
 -6.450418E+0000  6.862732E+0000
 -5.991518E+0000 -1.641891E+0000
 -1.656910E+0000 -3.398089E+0000
  3.368435E+0000 -3.425324E+0000
  3.437621E+0000  1.048320E+0000
 -3.381472E+0000  6.706059E+0000
 -6.093312E+0000 -8.159553E-0001
 -2.179815E+0000 -1.691664E+0000
 -1.628862E+0000 -3.795425E+0000
 -6.445803E-0002 -2.806654E+0000
  2.528975E+0000  3.306073E+0000
  8.555123E-0001  1.026955E+0000
  1.320081E-0001  7.307532E-0001
 -4.435927E+0000 -3.731559E+0000
  4.250863E+0000 -3.573117E+0000
  3.460392E+0000 -4.849330E+0000
  4.090372E+0000  2.977351E+0000
 -2.637475E+0000  5.462248E+0000
 -2.158765E+0000  4.795567E+0000
 -3.876444E+0000 -1.135545E+0000
 -1.092684E+0000 -4.781535E+0000
  3.787366E+0000 -2.858322E+0000
  2.917993E+0000  1.571831E+0000
 -4.085585E+0000  2.198541E+0000
 -3.746208E+0000 -1.084939E-0001
 -4.118771E+0000 -8.507684E-0003
 -1.188669E+0000 -3.329116E+0000
  7.509543E-0001 -3.529460E+0000
  4.316843E+0000 -7.949944E-0001
  4.527719E-0002  5.640800E+0000
 -7.644424E+0000 -3.298843E-0001
 -3.311919E+0000  1.523504E+0000
  3.416496E+0000 -3.987486E+0000
  1.477616E+0000  1.440704E-0002
  2.357310E+0000 -3.205152E-0002
  2.228880E+0000  2.522835E+0000
 -2.599904E+0000 -2.764795E+0000
 -3.340469E+0000 -5.740170E+0000
  3.262605E+0000 -3.943269E+0000
  4.958492E+0000 -1.828613E+0000
  4.602809E+0000  1.424421E+0000
  1.714676E+0000  2.412827E+0000
 -2.258725E+0000 -7.742337E-0001
  1.368360E+0000 -1.740542E+0000
  6.308873E-0001 -5.269869E+0000
  1.562458E+0000 -1.783338E+0000
  9.011408E-0001  1.077514E-0001
 -6.033229E-0001  2.154954E+0000
 -2.526159E+0000  2.879857E+0000
 -1.724919E+0000  1.825009E+0000
  4.900260E-0001 -1.696176E+0000
  3.901566E+0000  4.746430E+0000
  1.117494E+0000  5.666466E-0001
 -3.142713E+0000 -1.202052E+0000
 -4.194229E+0000 -1.821841E+0000
  7.585044E-0001 -1.201306E+0000
  4.193149E+0000 -6.188470E-0001
  7.798209E-0002  4.067059E+0000
  3.321338E-0001  4.265597E+0000
 -5.226336E+0000 -3.496119E-0001
  1.730432E+0000  2.384666E+0000
  1.318511E+0000 -2.391737E-0001
  3.288092E+0000  9.685463E-0001
  1.339498E+0000  4.742077E+0000
 -3.369036E+0000  2.197748E+0000
 -3.097830E+0000  1.079565E+0000
  2.620509E+0000 -6.753737E+0000
  2.141362E+0000 -7.915878E-0001
  2.309584E+0000  1.072688E+0000
  4.284903E-0001  5.048512E+0000
 -1.333017E-0001  3.579964E+0000
  3.899849E-0001 -3.626216E+0000
 -2.308478E-0001 -4.117342E+0000
  2.255247E+0000 -3.478282E+0000
 -1.428255E+0000  9.259414E-0001
 -2.922105E+0000 -2.161435E-0001
 -3.178842E+0000  5.076815E-0002
 -3.796457E+0000 -3.386554E+0000
  3.943225E+0000  1.041440E+0000
  2.240260E+0000  1.093351E+0000
 -2.183136E+0000  1.790341E+0000
  2.060810E+0000  4.013350E+0000
 -1.506361E-0001 -1.916724E+0000
  1.403569E+0000 -4.898535E+0000
  1.022357E+0000 -1.600942E+0000
  1.252619E+0000  2.660941E-0001
 -6.640846E+0000  3.648080E-0001
 -9.078362E-0001 -3.030024E+0000
  9.148469E-0001  1.358150E+0000
  3.125807E+0000 -4.143968E+0000
  4.552209E-0001  1.329986E+0000
 -4.186099E+0000 -4.626367E-0001
 -4.435129E+0000  6.718842E-0003
  1.209588E-0001 -6.494335E+0000
  4.921732E+0000 -5.435639E+0000
  3.349016E+0000  3.674523E+0000
 -2.854233E-0001  6.745288E+0000
 -6.404008E+0000  2.612061E+0000
 -6.251986E+0000 -5.835453E+0000
  2.074651E+0000 -5.628696E+0000
  4.782950E+0000 -3.253108E+0000
 -2.795704E+0000  8.356858E-0001
 -1.880415E+0000  1.454637E+0000
 -2.512392E+0000 -1.019755E+0000
 -1.146318E+0000 -4.634108E+0000
  2.479868E+0000 -2.630385E+0000
  4.200400E+0000 -4.648837E+0000
  1.852341E+0000  4.866938E+0000
 -2.322314E+0000  2.227574E+0000
 -3.501991E+0000  4.657806E+0000
 -6.768082E-0001 -8.155845E-0001
  3.687822E+0000 -2.953487E+0000
  1.537025E-0001  2.043227E+0000
 -1.581998E+0000  6.269522E+0000
 -2.335274E+0000  1.427779E+0000
 -1.161256E+0000 -6.815844E+0000
  2.430458E+0000 -5.985011E+0000
  2.511552E+0000 -2.539697E+0000
 -5.141311E-0001 -3.087952E-0001
 -2.771106E+0000  9.028977E-0001
 -1.037794E-0002 -3.388490E+0000
  1.597259E+0000  1.522329E+0000
 -8.962713E-0001 -7.150280E-0001
  1.845700E+0000 -2.877281E-0001
 -1.763901E-0001  9.518854E-0001
 -2.158087E+0000  4.117224E+0000
  3.058365E+0000  2.799404E+0000
  4.718361E-0001 -6.266562E-0001
 -1.408445E-0001  3.844511E+0000
 -3.211737E+0000 -7.771331E-0001
 -4.274941E+0000 -1.260429E+0000
 -9.729737E-0001 -1.453255E+0000
  3.007798E-0002 -3.128979E+0000
  1.360202E+0000 -6.562736E-0001
 -7.141851E-0002  1.140257E+0000
 -2.831637E+0000  1.205212E+0000
 -3.814815E-0001 -2.111817E-0001
  1.512411E-0001 -1.377487E+0000
  7.585371E-0001 -9.241956E-0001
 -2.660049E+0000  1.669740E+0000
 -5.082650E+0000  3.504748E+0000
 -1.344938E-0001 -3.504525E+0000
  1.176740E+0000 -7.208880E+0000
  1.182678E+0000 -2.199410E+0000
  4.660752E-0001  6.368793E-0001
  1.941697E+0000 -7.977160E-0001
  3.271695E-0001 -1.062180E+0000
  2.763709E+0000  4.142071E+0000
  2.821506E+0000  3.959164E+0000
 -1.563383E-0001  1.671510E-0001
 -1.445278E+0000 -3.428516E+0000
 -1.575644E+0000 -1.237683E+0000
 -1.302370E+0000 -1.687960E+0000
 -1.473336E+0000 -1.804062E+0000
  4.176915E+0000 -2.271428E+0000
  4.035428E+0000 -7.789245E-0001
  9.351553E-0001  1.459558E+0000
 -8.395234E-0001  2.171044E+0000
 -6.993413E+0000 -3.065497E+0000
 -1.069027E+0000 -8.236135E+0000
  3.850678E+0000 -7.375572E+0000
  1.862930E+0000 -1.769836E+0000
  3.315347E+0000  2.997172E+0000
 -3.788558E+0000  1.268016E-0001
 -4.316269E+0000 -1.409773E+0000
  1.162349E+0000 -2.461068E+0000
  4.460583E+0000 -1.963728E+0000
  3.103601E+0000  2.065872E+0000
 -2.460370E+0000  8.409751E-0001
 -2.771520E+0000  3.514634E+0000
 -4.191332E+0000 -8.287297E+0000
  2.523593E+0000 -2.705087E+0000
  1.073614E+0000  1.205179E+0000
 -1.570425E+0000  2.399596E+0000
 -4.578319E+0000 -1.184519E+0000
 -4.923210E+0000 -3.324828E+0000
  2.431956E-0001 -3.644638E+0000
 -4.651982E-0002 -4.100291E+0000
  4.066735E+0000  2.572049E+0000
  2.587932E-0002  2.172661E+0000
 -3.061957E+0000  2.020126E+0000
 -2.334247E-0001 -3.043215E+0000
  1.631559E+0000  7.579683E-0001
 -1.057458E+0000  1.074762E+0000
  4.391616E+0000  2.155012E+0000
 -3.302610E+0000  4.793750E-0001
 -3.739304E+0000  2.020921E-0001
  6.820491E-0001 -4.056056E+0000
 -4.326120E-0001 -2.714174E+0000
  4.428969E+0000  2.238948E+0000
  4.797037E-0001  1.234534E+0000
 -1.388930E-0001  1.472958E+0000
 -4.534711E+0000  5.441916E-0001
 -3.159927E+0000  1.449141E-0001
  1.176755E+0000 -5.484843E+0000
  1.209078E+0000 -1.006266E+0000
  1.455217E+0000 -5.077518E+0000
  1.825793E-0001 -2.419934E+0000
  5.152431E-0001 -7.090324E-0001
  4.345630E+0000 -1.426038E-0001
  2.581073E+0000 -2.129720E-0001
  1.189430E+0000  1.205555E+0000
 -1.870575E+0000 -1.323789E+0000
 -1.235509E+0000 -1.028312E+0000
 -7.972148E-0001 -1.129828E+0000
  1.631463E+0000 -2.485136E+0000
  3.340237E+0000 -3.772397E+0000
  1.658179E+0000  1.986396E+0000
 -9.440176E-0002  1.441485E+0000
 -2.587087E+0000  1.729413E+0000
 -7.228132E-0001 -3.792378E+0000
  2.220401E+0000 -2.603798E-0001
  3.837549E+0000 -1.627540E+0000
  1.228850E+0000  2.899883E+0000
 -2.026241E+0000  1.070599E+0000
 -2.433648E+0000  1.185867E-0001
  3.432714E+0000 -2.372917E+0000
  1.949268E+0000  2.795207E+0000
  2.878453E+0000  5.231093E+0000
 -3.731193E+0000  4.470862E+0000
 -3.488156E+0000  1.641205E+0000
  2.666638E+0000 -1.459358E+0000
  1.236161E+0000 -2.255374E-0001
  2.733891E+0000  5.959697E-0001
 -2.966753E+0000  1.387716E+0000
  5.191834E-0001 -2.374299E+0000
  3.404817E+0000 -1.075283E+0000
  7.785972E-0001 -1.237426E+0000
 -3.891138E+0000  6.054824E-0001
 -3.246713E+0000 -8.791306E-0001
 -1.923624E+0000 -1.966559E-0001
  1.219689E+0000 -5.191153E+0000
  7.034719E+0000  4.706299E-0001
  2.996734E+0000  4.266334E+0000
 -1.523395E+0000  6.346035E+0000
 -2.276857E+0000  1.867436E+0000
 -6.105476E-0001 -4.681217E+0000
  1.272981E+0000 -2.782943E+0000
 -1.711289E-0001 -2.699108E-0001
  1.156966E+0000  5.434734E+0000
 -4.778964E+0000 -4.602515E-0002
 -3.749913E+0000 -1.327709E+0000
 -5.155840E-0001 -2.807548E+0000
  5.672928E-0001 -1.034281E+0000
 -2.541479E+0000  1.926339E+0000
  4.581786E-0001  9.655368E-0001
 -8.431589E-0001 -4.271924E-0001
  1.004549E+0000 -4.098307E+0000
  1.553358E+0000 -2.704224E+0000
  2.301242E+0000  1.556338E+0000
 -8.006344E-0001  1.918036E+0000
 -8.273133E-0001 -3.586594E-0001
  1.589784E+0000 -2.124294E+0000
  2.735980E+0000  4.965168E+0000
 -1.176042E+0000  4.249676E+0000
 -1.896184E+0000 -3.240972E+0000
  6.230696E-0001 -2.091849E+0000
  2.832250E+0000 -2.544471E+0000
  8.176744E-0001  6.224647E-0001
 -1.671451E+0000  4.730847E-0001
  1.029611E+0000 -2.226949E+0000
  1.458544E+0000 -1.191518E+0000
 -2.159046E+0000 -3.669353E+0000
  1.069072E+0000 -1.048056E+0000
  2.528814E+0000  7.128217E-0001
 -2.278290E+0000 -2.011041E+0000
 -1.329139E+0000 -3.475277E+0000
 -2.527314E+0000 -6.044653E+0000
  3.046158E-0001  5.745010E-0001
 -5.154663E-0001  1.106927E+0000
 -2.627436E+0000  3.410301E+0000
 -1.196108E+0000  3.834411E+0000
  9.324281E-0002 -5.204454E-0001
  5.168716E-0001  3.118278E+0000
 -9.202151E-0001  1.901707E+0000
 -7.717799E-0001  4.084754E-0001
  1.959087E+0000  7.572172E-0001
  4.338581E+0000  3.154548E+0000
  5.399863E-0001  2.636512E+0000
 -1.908494E-0001  4.186481E+0000
  3.531695E-0001  1.807470E+0000
  2.089680E+0000  6.649161E-0001
  2.397246E+0000  5.158644E+0000
 -9.207253E-0001  5.983546E-0001
 -4.089536E+0000  2.516228E+0000
 -6.109533E-0001 -2.439857E+0000
  2.664122E+0000 -1.350488E+0000
  1.190544E+0000  4.339809E+0000
  7.462559E-0001  5.067433E+0000
 -4.345630E+0000  7.600175E-0001
  2.148912E+0000 -3.957399E+0000
  1.172752E+0000 -2.222288E+0000
  3.447878E+0000 -3.681871E-0001
  8.431367E-0001  2.573977E+0000
 -3.706811E+0000  4.198173E+0000
  6.756761E-0003 -2.912049E+0000
  2.034107E-0001  3.686634E-0001
  8.039953E-0001  3.961052E-0001
  5.344591E-0001  4.042355E+0000
  1.335850E+0000  2.665051E+0000
 -2.542524E+0000  1.616430E+0000
 -3.670916E+0000 -7.253680E+0000
  7.080832E-0001 -4.815351E+0000
  6.245302E+0000 -5.162085E+0000
  2.034754E+0000 -1.839496E+0000
 -9.829781E-0002  4.887058E+0000
 -3.938856E+0000  1.209331E-0001
 -3.401586E+0000 -5.885064E+0000
  5.741764E+0000 -4.152750E+0000
  3.037745E+0000  1.058265E-0002
 -8.097509E-0001  8.620272E+0000
 -8.102250E+0000  3.015714E+0000
 -2.342573E+0000 -5.489417E+0000
  3.349640E+0000 -5.082925E+0000
  2.736833E+0000 -1.893459E+0000
  2.725157E+0000 -1.152082E+0000
 -1.928332E+0000  3.772588E+0000
 -1.667778E+0000  7.250797E-0001
  3.778228E-0001 -1.166883E+0000
  3.015464E+0000 -4.889517E-0001
  6.680517E-0001  3.957942E+0000
 -3.534442E-0002  3.856985E+0000
 -3.042884E+0000  2.949617E+0000
 -1.707807E+0000 -5.895582E-0001
  5.800432E+0000 -5.666591E+0000
  9.822132E-0001  2.768082E+0000
 -5.768888E-0001  4.503041E+0000
 -1.042565E+0000 -1.181557E+0000
 -7.701149E-0002 -4.341209E+0000
  1.291302E+0000 -5.310388E+0000
  3.978716E+0000 -8.035043E-0001
  4.939050E+0000  7.758700E-0001
 -2.046481E+0000  6.299119E+0000
 -4.015983E+0000  4.595064E+0000
 -3.784172E+0000 -2.886168E+0000
  2.718462E+0000 -7.680382E+0000
  7.032528E+0000 -1.601985E+0000
  2.205226E+0000  4.490412E+0000
 -2.834275E+0000  6.284494E+0000
 -3.169558E+0000  2.537370E+0000
 -1.103100E+0000 -2.285708E+0000
  2.437895E+0000 -5.861672E+0000
  3.491339E+0000  1.086896E-0001
  3.205261E-0001 -2.788677E-0001
 -3.565812E+0000  3.150532E+0000
 -2.061843E+0000  2.090820E-0001
 -3.113748E-0001 -3.765835E+0000
  5.378871E+0000 -2.504666E-0001
 -8.197053E-0002 -7.708500E-0001
 -1.102619E-0001  4.806141E+0000
 -1.278119E+0000  2.279278E-0001
 -1.796483E+0000 -4.209915E+0000
  3.468872E+0000 -1.141575E+0000
  7.992752E-0001  1.755866E+0000
  3.788855E-0001  2.215701E+0000
 -1.153089E+0000 -3.814907E-0001
 -1.197702E+0000 -5.560782E-0001
  4.453366E+0000 -5.222834E+0000
  7.691911E+0000  5.314083E+0000
  5.287206E-0001  6.498688E+0000
 -1.033387E+0000  2.189511E+0000
 -3.375312E+0000  1.676210E+0000
  2.494992E-0001 -6.431720E+0000
  2.924817E+0000 -4.211974E+0000
  4.024250E+0000 -1.102255E+0000
  5.135675E-0002 -1.149371E+0000
 -5.688977E+0000  1.740143E+0000
 -4.569791E+0000 -5.067746E+0000
  6.612668E-0001 -4.504299E+0000
  6.347449E-0001 -4.416041E+0000
  5.633126E-0001  3.078135E+0000
 -1.533136E-0001  2.690623E+0000
 -3.752335E+0000 -1.615293E-0001
 -3.477065E+0000 -2.385704E-0001
  3.350300E+0000 -3.809992E+0000
  2.772526E+0000 -5.844347E-0001
  2.504378E+0000  1.868405E-0001
 -2.395983E+0000 -1.659292E+0000
 -4.764543E+0000  4.924508E+0000
  2.219478E+0000 -1.652161E+0000
 -1.789661E+0000 -3.113067E+0000
  2.237076E+0000 -2.850552E+0000
  1.981985E+0000  1.402941E+0000
 -6.588899E-0001  2.003256E+0000
 -1.492531E+0000  1.925349E+0000
  2.985403E+0000 -8.842863E-0001
  4.271784E+0000 -2.543818E-0001
  7.988269E-0001  4.305503E+0000
 -9.039094E-0001 -7.461554E-0001
  3.331488E+0000 -2.046003E-0001
  2.366749E+0000  1.163298E+0000
  7.992237E-0001  4.978811E+0000
 -3.158822E-0001  2.820580E+0000
 -6.045133E+0000  5.852991E+0000
 -1.129901E-0001  1.793975E-0001
  2.311838E+0000 -1.546209E+0000
  9.146958E-0001 -1.626092E+0000
  1.829469E+0000  1.860268E+0000
 -1.177756E+0000  3.202779E+0000
 -5.479285E+0000  3.876371E+0000
 -1.917150E+0000  2.821188E-0001
  1.030145E+0000 -5.340723E+0000
  3.980392E+0000 -2.337363E+0000
  3.336372E+0000  3.890620E+0000
 -2.870854E+0000  3.962733E+0000
 -4.148172E+0000 -1.283224E+0000
  1.413079E+0000 -1.643950E+0000
  2.198682E+0000  1.145863E+0000
  1.386905E+0000  4.252187E+0000
 -3.333217E+0000  3.514696E+0000
 -7.347166E+0000  8.840940E-0001
  2.220698E+0000 -4.087274E+0000
  2.950072E+0000  1.128712E+0000
  1.076281E+0000  4.240018E+0000
 -4.574931E+0000  2.578399E+0000
  3.512435E-0002 -4.041829E+0000
  1.586765E+0000 -7.131382E+0000
 -6.082386E-0001 -3.077510E+0000
  3.550898E+0000  2.766223E+0000
 -1.531173E+0000  3.635429E+0000
 -4.901969E+0000 -7.927461E-0001
  1.191253E+0000  6.398769E-0001
  1.862974E-0001 -3.662760E-0001
  3.855594E-0002  1.642998E+0000
  1.408035E-0001 -3.137015E-0001
 -3.947741E-0001  1.641888E+0000
  1.021528E+0000  1.591418E+0000
 -2.144645E+0000  9.692632E-0001
 -1.618357E+0000  4.535143E+0000
 -3.657938E+0000  5.980344E+0000
 -2.789305E-0001  1.777501E+0000
 -4.213675E+0000 -1.910125E+0000
 -2.627518E+0000  1.129227E+0000
 -1.557707E+0000 -1.452151E+0000
  2.614513E+0000 -1.701161E+0000
  1.066518E+0000 -1.363007E+0000
 -2.349637E+0000 -1.510105E-0001
 -3.238498E+0000  3.021480E-0001
 -1.308280E+0000 -6.818897E+0000
  4.273861E-0001 -6.122070E+0000
  4.734235E+0000 -8.231237E-0001
  4.255291E-0001  6.720606E+0000
 -1.968161E+0000  2.245292E+0000
 -6.327286E+0000 -5.874467E-0002
 -1.717910E+0000 -3.608653E+0000
  2.366384E+0000 -3.413497E+0000
  4.049136E+0000  2.155329E+0000
  9.130116E-0001  4.342300E+0000
 -4.302961E+0000  8.729727E+0000
 -2.448493E+0000  2.077282E+0000
  7.564628E-0001 -2.537561E+0000
  3.392840E+0000  9.031655E-0001
 -3.437351E-0001  6.070269E+0000
 -2.434431E+0000  4.253936E+0000
 -4.515284E+0000  2.713027E-0001
  1.047269E+0000 -5.687917E-0001
  1.420166E+0000 -2.356419E+0000
  6.559580E-0001 -9.109019E-0001
 -1.327498E+0000  1.776439E+0000
 -1.717762E+0000  4.169049E+0000
 -3.750373E+0000 -1.048997E+0000
  2.388251E-0001 -4.156272E+0000
  3.633814E+0000 -3.401377E-0003
 -3.866436E-0001  3.227077E+0000
  2.653111E+0000 -1.377227E+0000
 -3.751843E-0001  5.204702E+0000
  3.096784E-0001 -2.328986E-0001
 -4.295602E-0001 -1.140586E+0000
  9.349569E-0001 -2.131846E+0000
  1.952368E+0000 -2.966690E-0001
  6.910685E-0001 -8.538753E-0001
 -2.431088E+0000 -3.145378E-0001
 -3.128768E+0000 -3.356844E-0001
 -3.736272E-0001 -1.032787E+0000
  1.589101E-0001  1.157786E-0001
  8.353314E-0001 -1.674074E+0000
  2.942935E+0000 -9.399975E-0001
  6.803773E-0001  1.241959E+0000
 -3.391626E-0001 -1.334457E+0000
  4.507636E-0001 -9.924129E-0001
  2.410360E+0000  2.185118E-0001
  9.983794E-0001  4.895313E+0000
 -3.437455E+0000  2.231890E-0001
 -4.216650E+0000  1.159832E+0000
  6.862232E-0001 -4.990710E+0000
  5.866317E-0001  3.052275E+0000
 -1.592290E+0000  2.892959E+0000
 -1.115116E+0000  2.765055E+0000
  7.699869E-0001 -1.647827E+0000
  1.781131E+0000 -6.215245E-0001
 -8.254727E-0001  7.904384E-0001
  2.912079E-0001 -1.828070E+0000
  6.378771E+0000  2.670320E+0000
 -3.489498E+0000  2.112464E+0000
 -3.368667E+0000  5.796999E-0001
  3.228591E+0000 -2.986159E+0000
 -3.534627E+0000 -2.016055E+0000
 -7.731820E-0001 -1.305075E+0000
  4.981669E-0001  2.766716E+0000
  1.285518E-0001 -2.686637E+0000
 -1.881304E+0000  1.298594E+0000
 -5.436003E+0000 -2.320807E+0000
  3.887865E-0001 -6.186774E+0000
  1.631297E+0000 -2.429820E+0000
  1.284842E+0000 -1.979130E+0000
 -3.027781E-0001  1.269155E+0000
 -2.621449E-0001  2.038310E+0000
 -1.589009E+0000 -6.901085E-0001
  1.521217E-0001  3.131350E-0002
  4.448037E+0000 -1.072678E-0001
  5.004293E+0000  1.634200E-0002
 -2.207996E+0000  3.157107E+0000
 -4.189253E+0000 -6.955206E-0001
  7.791417E-0002 -5.590388E+0000
  2.593607E+0000 -2.663088E+0000
  6.066440E+0000 -2.200289E-0001
  3.119398E+0000  5.864215E+0000
 -1.863995E+0000  4.082667E+0000
 -5.398450E+0000 -4.217700E-0001
 -3.785923E+0000 -4.196601E+0000
  5.254899E+0000 -3.773094E+0000
 -5.824793E-0002  3.847414E+0000
 -2.020532E+0000 -1.755619E+0000
  6.584183E-0001 -3.715101E+0000
  1.721892E+0000 -2.137678E+0000
  2.051914E+0000 -2.678123E+0000
  1.039097E+0000 -1.986663E+0000
  2.514195E+0000 -1.584063E+0000
 -1.661258E+0000 -5.469439E-0001
  1.548032E+0000 -3.182237E+0000
 -1.398082E+0000  6.720395E-0001
 -2.797924E+0000 -3.308931E+0000
  9.839553E-0001 -7.017343E+0000
  4.421634E+0000 -3.183079E+0000
  5.793973E+0000  8.045013E-0001
  6.271823E-0001  3.119906E+0000
 -3.121102E+0000  1.588300E+0000
 -6.696173E+0000 -1.636952E+0000
  2.029139E-0001 -7.146375E+0000
  5.508846E+0000 -8.165306E+0000
  3.811577E+0000 -2.716734E+0000
  1.539812E+0000  5.672249E+0000
 -3.677796E+0000  5.449167E+0000
 -2.606102E+0000 -1.203630E+0000
  2.589131E+0000 -4.721683E+0000
  4.329323E+0000  5.651978E-0001
  6.422169E+0000  4.230802E+0000
  1.825466E-0001  8.839358E+0000
 -4.618534E+0000  3.620348E+0000
 -1.689021E+0000 -2.021843E+0000
  1.338765E+0000 -4.644838E+0000
  4.291795E+0000  5.979850E-0001
  1.887380E+0000  1.505773E+0000
 -3.255680E+0000  5.902618E+0000
 -8.709585E-0001  1.056148E+0000
  2.364520E+0000 -1.958108E+0000
  1.063799E+0000 -1.449872E-0001
  7.107074E-0001 -4.084973E-0001
 -8.040549E-0001  5.063968E+0000
 -2.152052E+0000  2.156126E+0000
  2.344101E+0000 -3.213378E+0000
  2.086403E+0000 -3.351379E+0000
 -6.632222E-0001  2.718029E+0000
  4.216489E-0001  6.609257E-0001
  2.884538E+0000 -7.221637E-0001
 -3.928335E-0001 -2.294037E+0000
 -2.734644E-0001  3.600651E+0000
  8.456839E-0001  2.955885E+0000
  9.456112E-0001  6.153389E+0000
  1.429619E+0000  1.484662E+0000
  1.281478E+0000  2.924739E+0000
  2.776710E+0000 -2.641424E+0000
  4.009459E+0000  4.164549E+0000
  2.239817E+0000  3.839416E+0000
 -1.531715E+0000  1.803011E+0000
 -2.138540E+0000  1.585724E+0000
 -3.985773E+0000 -2.390836E+0000
  2.934462E+0000 -2.996794E+0000
  2.430593E+0000 -1.941654E+0000
 -3.479636E-0001 -1.223592E-0001
 -1.975822E+0000  1.928027E+0000
  6.533145E-0002 -2.328964E+0000
  1.896125E+0000 -2.659605E+0000
 -2.028971E+0000  6.140240E-0002
 -7.502246E-0001 -1.117027E+0000
  8.176785E-0001 -6.484164E-0001
  3.317845E-0001  1.164732E+0000
 -2.596061E+0000  1.217625E+0000
  2.396653E-0001  8.083396E-0001
  2.122310E-0001 -1.458966E-0001
  1.542527E+0000 -7.581812E-0001
 -3.182610E+0000  9.977977E-0002
  2.102797E+0000 -5.256148E-0001
  2.995524E+0000  5.523302E+0000
  2.293074E+0000  4.343785E+0000
 -3.341274E+0000  1.878198E+0000
 -5.038318E-0001 -2.301798E+0000
  4.052568E+0000 -1.621680E+0000
 -9.598495E-0001  9.255827E-0001
 -3.022960E+0000  1.745358E+0000
 -2.738183E-0001 -4.887971E+0000
  1.405386E+0000 -1.496962E+0000
  6.793290E-0001 -6.129366E-0001
  1.614343E+0000  5.026631E-0001
 -4.494669E-0001  2.587841E+0000
  3.509900E+0000 -9.839036E-0001
  1.060234E+0000 -1.328536E+0000
 -1.497448E+0000  1.403983E+0000
 -1.599348E+0000 -4.947547E-0002
 -1.370719E+0000 -2.991823E+0000
 -1.940172E+0000 -3.720948E+0000
  1.137475E-0001 -2.850453E+0000
  2.813431E+0000 -5.593207E+0000
  3.551664E+0000 -1.579086E-0001
  1.019501E+0000  2.157502E+0000
 -1.149881E+0000  1.995072E+0000
  7.386980E-0002 -6.779525E-0001
  3.713605E+0000  9.477635E-0001
  3.864715E+0000  4.073021E+0000
 -6.407594E+0000  1.794874E+0000
 -3.691759E+0000 -3.519054E+0000
  3.550269E+0000 -8.172509E+0000
  8.148353E+0000 -2.575730E+0000
  5.595055E+0000  4.467067E+0000
 -5.355447E+0000  7.827292E+0000
 -8.323848E+0000  9.607666E-0001
 -3.628357E+0000 -3.035493E+0000
  3.015452E+0000 -6.774926E+0000
  1.042541E+0001 -1.093026E+0000
  3.347220E+0000  7.850484E+0000
 -7.742034E+0000  6.952267E+0000
 -7.952078E+0000 -1.021700E+0000
  1.315050E+0000 -4.172620E+0000
  6.199279E+0000 -7.079438E+0000
  4.412040E+0000  5.746351E-0001
  1.260629E+0000  1.150608E+0001
 -7.828485E+0000  6.432490E+0000
 -2.677713E+0000 -4.301326E+0000
  1.202649E+0000 -8.970275E+0000
  5.584285E+0000  9.425393E-0001
  5.652412E-0002  5.281462E+0000
 -2.731288E+0000  2.412492E+0000
 -2.112850E-0001  1.132407E+0000
 -1.161275E+0000 -1.450002E+0000
 -1.180529E+0000  3.148615E+0000
 -4.771728E-0001 -2.352873E+0000
  2.099871E+0000  3.311856E+0000
  8.724527E-0001  8.320480E-0001
  6.783797E-0001  3.079801E-0001
 -1.960197E+0000  2.690013E+0000
 -2.652420E+0000  2.413036E+0000
 -2.152554E+0000 -4.507267E+0000
  1.334909E+0000 -2.178411E+0000
  2.009280E+0000 -1.792438E+0000
 -5.048233E-0001 -8.812717E-0001
 -2.162794E+0000  4.821350E-0001
  1.377887E+0000  9.946986E-0001
  2.652896E-0002 -5.125110E-0001
 -3.005691E+0000 -3.323052E+0000
 -7.124793E-0001  6.957432E-0001
  1.729495E+0000 -8.180106E-0001
  9.963128E-0001 -1.234296E+0000
  8.968695E-0001  1.153198E-0001
  2.000944E+0000  1.906079E+0000
 -1.884307E+0000  3.119562E+0000
 -2.657772E+0000  1.295351E+0000
 -1.828378E-0001 -1.989674E+0000
  2.051773E+0000 -2.994192E+0000
  3.127434E+0000  8.180796E-0001
  7.726628E-0001  1.848072E+0000
 -1.165933E+0000  8.639061E+0000
 -1.931504E+0000  1.856300E+0000
 -1.658690E+0000 -6.324558E-0001
  1.474764E-0001 -2.710421E+0000
 -1.075627E-0001  2.787813E+0000
 -4.091007E+0000  2.727478E+0000
 -3.204164E-0001  1.957168E+0000
  2.243606E+0000 -1.689784E+0000
  2.079920E+0000 -5.330606E-0001
  2.828461E-0001 -1.533688E+0000
 -4.693263E-0002 -2.486097E+0000
  1.483713E+0000 -4.117348E+0000
  9.646865E-0001 -1.935544E+0000
 -2.088203E-0001  4.041567E-0002
  1.700870E-0001  2.065763E+0000
 -1.799970E+0000  2.922117E+0000
  1.509358E+0000 -1.112161E+0000
 -8.379562E-0002 -8.524780E-0001
  1.839004E+0000  1.039463E-0002
  1.523471E-0001  4.118187E+0000
 -8.056102E-0001  6.501422E-0001
 -2.340345E+0000  1.296244E+0000
  7.309938E-0001  2.792214E+0000
  1.313354E+0000  6.391828E-0001
 -2.395591E+0000  2.527636E+0000
 -4.642035E-0001  3.944590E+0000
  5.304585E-0002 -1.102186E+0000
  2.035033E+0000  1.935247E+0000
 -1.386048E+0000 -8.195875E-0001
  2.407396E+0000 -2.816384E+0000
  2.013661E+0000  2.285388E+0000
  1.303197E+0000  3.965887E+0000
  4.195444E-0001  2.997667E+0000
 -4.949234E-0001 -2.210897E-0001
  1.405833E+0000 -4.428992E+0000
 -6.765094E-0001 -3.785234E-0001
 -1.674032E+0000 -2.559408E-0001
  1.537701E+0000 -1.130151E+0000
  1.256211E+0000  1.868070E-0001
  1.967206E+0000  1.660132E+0000
  1.484466E+0000  2.687578E+0000
 -1.792640E+0000  1.935931E+0000
 -1.471363E+0000 -1.677676E+0000
  1.501788E+0000 -2.656630E+0000
  3.552921E+0000  9.092451E-0001
 -1.162866E-0001  3.118192E+0000
 -5.345871E+0000  1.612309E+0000
 -1.600333E+0000  2.302780E-0002
 -4.268812E+0000 -2.699425E-0001
 -4.726897E-0001 -4.217176E+0000
 -1.081755E-0001  3.648006E+0000
 -2.524659E+0000 -1.896477E+0000
 -4.905639E-0001  1.708217E+0000
 -8.318724E-0001 -5.145532E-0001
  9.574883E-0001 -1.855494E+0000
  1.896777E+0000  1.365793E+0000
 -3.817073E-0001  2.298136E+0000
 -1.676896E+0000 -2.567644E+0000
  1.013839E+0000 -9.227436E-0001
  1.303702E+0000 -1.447318E+0000
 -2.495919E+0000  9.115615E-0001
 -1.201442E+0000  4.333370E-0001
  2.604616E+0000 -2.211408E+0000
  9.622268E-0001  1.959020E-0001
  7.351537E-0001  3.583103E+0000
 -1.168389E+0000  5.363292E+0000
 -3.983574E+0000  2.949212E+0000
 -6.751759E-0001 -4.608461E+0000
  2.851749E+0000 -2.557858E+0000
  2.267340E+0000  6.912997E-0001
 -8.800751E-0001  8.611921E-0001
 -4.396669E-0001  2.110866E+0000
 -8.497549E-0001  2.558873E-0001
  2.130276E+0000 -2.506494E-0001
  4.752817E+0000  6.138677E+0000
 -4.778661E-0001  3.146191E+0000
  2.815446E+0000  2.278411E+0000
 -4.690311E-0001  4.183594E+0000
  4.798656E-0001 -1.341348E+0000
  1.160055E+0000  2.394560E-0001
  3.453506E+0000 -1.125697E-0001
 -9.906599E-0001  4.479795E+0000
 -1.595009E+0000  2.113649E+0000
 -3.575878E+0000 -8.010065E-0002
  8.368047E-0001 -3.051347E+0000
 -2.259347E+0000 -2.976677E+0000
 -1.984648E+0000 -6.447183E-0001
  1.841192E+0000 -3.471137E+0000
  2.079857E+0000 -4.116802E+0000
  1.454196E+0000  3.035400E-0001
 -2.307310E+0000  1.242124E+0000
 -2.343515E+0000  2.034998E+0000
 -6.414250E-0001 -1.368311E+0000
  6.711102E-0001 -1.350588E+0000
 -2.312760E-0001  5.325610E+0000
  9.261112E-0002  5.690513E-0001
 -1.191886E+0000 -4.129817E+0000
  2.696575E+0000 -7.277336E-0001
  1.490992E+0000 -1.469788E+0000
  1.799724E+0000  1.223213E-0002
 -7.566373E-0001  3.134943E+0000
  4.230089E-0001  1.793172E+0000
 -1.542110E+0000 -2.669785E+0000
  9.186266E-0001 -3.407923E+0000
  5.364445E+0000 -3.783582E+0000
 -8.565941E-0001  7.052771E+0000
 -4.788678E+0000  1.161134E+0000
 -4.335700E+0000  4.104078E-0001
  4.036575E-0001 -4.921490E+0000
  4.672578E+0000 -1.973053E+0000
  4.805751E+0000 -1.152153E+0000
  1.682362E+0000  2.897211E+0000
 -3.659816E+0000  4.154886E+0000
 -1.961808E+0000  1.441340E+0000
  1.403531E+0000 -4.134475E+0000
  1.714822E+0000 -4.303568E+0000
  5.877061E+0000 -4.381475E-0001
 -1.930491E+0000  4.060622E+0000
 -1.430191E+0000  6.581139E+0000
 -2.622094E+0000 -3.018550E+0000
 -1.179641E+0000 -2.578397E+0000
  2.899237E+0000 -6.891681E-0001
  2.006415E+0000  1.790101E+0000
  8.253601E-0001  1.254744E-0001
 -9.644203E-0002  1.911992E+0000
 -1.090373E+0000 -1.974077E+0000
  2.142126E+0000 -2.465434E+0000
 -1.540860E+0000  4.457409E-0001
 -3.201666E+0000  1.198252E+0000
 -2.831635E+0000 -5.779596E+0000
  4.290207E+0000 -3.689862E+0000
  1.556484E+0000  1.823174E+0000
  3.523662E-0001  1.475263E-0001
 -2.407933E+0000  2.118096E+0000
 -2.261920E+0000 -2.616903E+0000
  1.015923E+0000 -4.915696E+0000
  4.746638E+0000 -1.639842E+0000
  5.348907E-0001  5.949441E+0000
 -5.591127E+0000  6.274827E+0000
 -6.185420E+0000 -3.426115E-0001
 -3.385767E+0000 -3.561531E+0000
  2.436333E+0000 -8.065071E+0000
  4.467055E+0000 -2.917696E+0000
  9.796219E-0001  2.519058E+0000
 -3.500108E+0000  1.665657E+0000
 -5.722045E+0000 -2.577213E+0000
  3.245038E-0001 -5.831303E+0000
  7.750353E+0000 -3.375767E+0000
  1.972294E+0000  1.747388E+0000
 -1.634756E+0000  1.625877E+0000
 -7.330229E-0001  2.609747E+0000
  1.797473E-0001  3.660816E+0000
 -4.254905E+0000 -1.341935E+0000
 -5.178977E-0001  1.468459E+0000
 -2.870591E-0001 -1.804986E-0001
  3.017945E-0001  3.122430E+0000
 -1.390734E+0000  1.560123E-0001
 -2.112581E+0000  4.167512E+0000
 -1.129235E+0000 -1.273433E+0000
  1.270389E+0000 -6.395933E-0001
  2.354300E+0000  3.509145E+0000
  3.403628E-0001  3.219577E+0000
 -6.569741E-0001  4.162376E+0000
 -5.236358E+0000 -2.997127E+0000
 -3.581271E+0000 -3.716328E+0000
  2.717408E+0000 -5.738860E+0000
  3.292241E+0000 -2.143791E+0000
  2.274030E+0000  5.202023E-0001
 -1.257537E+0000  2.362213E+0000
 -3.950808E+0000  1.145433E+0000
 -2.932027E+0000 -2.230174E+0000
 -6.120341E-0001 -4.786632E+0000
  1.786377E+0000 -5.451043E-0001
  6.788842E-0001 -4.344831E+0000
  2.048482E+0000 -1.339259E+0000
  2.205017E+0000 -3.075130E+0000
 -3.679519E-0001  2.442324E+0000
  1.286802E+0000  1.704327E+0000
 -4.161826E+0000 -1.887114E+0000
 -1.257805E+0000 -4.778571E+0000
  4.240923E+0000 -3.997805E-0001
  2.088707E+0000  2.999121E-0001
  2.478984E+0000  2.208972E+0000
 -1.128831E+0000  6.778747E-0001
 -6.706862E-0001 -1.558888E+0000
 -9.335211E-0001  2.775778E+0000
 -3.319691E+0000  1.604787E+0000
 -1.955619E+0000 -3.507978E+0000
  3.325759E-0001 -3.262678E+0000
  1.150391E+0000 -1.301998E+0000
  1.425837E+0000 -4.494830E-0001
 -1.065477E+0000  4.328363E+0000
 -1.983216E+0000  3.167066E+0000
  9.714380E-0001  3.073756E-0001
 -7.660398E-0001 -1.067767E+0000
 -1.001350E+0000 -5.216666E+0000
 -8.908593E-0002 -3.915153E+0000
  2.734277E+0000 -5.285265E+0000
  3.865521E+0000 -2.618126E+0000
 -2.421801E+0000  1.362554E+0000
 -7.416563E-0001 -1.521353E-0001
 -8.334287E-0001 -2.793921E+0000
  3.054676E+0000 -4.130515E+0000
  3.771376E+0000  3.682931E-0001
 -1.438276E+0000  4.111051E+0000
 -2.477982E+0000  1.461437E+0000
 -2.656751E+0000 -8.654672E-0001
  3.052632E-0001 -2.093657E+0000
  2.954614E+0000  4.835781E-0001
 -2.048737E+0000 -7.254452E-0001
  3.215370E-0001  4.158093E+0000
 -4.620234E+0000  7.066942E-0001
 -1.652084E+0000 -4.201692E+0000
  1.579695E-0001 -1.496127E+0000
  4.130083E+0000 -2.887407E-0001
  1.668048E-0001  2.675178E+0000
 -4.277191E+0000  6.581280E+0000
 -7.391955E+0000  7.687595E-0001
  5.157778E-0001 -1.090710E+0000
  4.495789E+0000 -3.236285E+0000
  1.036595E+0000  3.325890E+0000
 -3.291116E-0001  2.275629E+0000
 -4.477855E+0000  1.312928E+0000
 -1.770726E+0000 -1.804849E+0000
  2.700279E+0000 -3.533696E+0000
 -2.497763E-0002  7.075898E-0001
  6.021633E-0002  7.961523E-0002
 -3.814718E+0000  2.168008E+0000
 -6.910582E-0001 -1.054422E-0001
  3.198152E+0000 -1.904327E+0000
  2.344061E+0000 -7.221262E-0001
  2.914466E+0000  5.322801E+0000
 -4.043091E+0000  6.510325E+0000
 -4.837379E+0000  4.579771E-0001
 -2.352789E+0000  1.269142E-0001
  3.899219E-0001 -1.005516E+0000
  1.215634E+0000  5.472079E-0001
 -2.056532E+0000  2.587694E+0000
 -4.373411E+0000  1.027954E+0000
 -2.465117E+0000 -5.218883E+0000
  4.113488E+0000 -8.301000E+0000
  2.984598E+0000 -3.305942E+0000
  1.704944E+0000  9.205704E-0001
 -4.506531E+0000  4.158429E+0000
 -3.695023E+0000 -2.789839E+0000
  1.016814E+0000 -2.903322E+0000
  7.487040E+0000 -6.876754E+0000
  3.466413E+0000  1.396785E-0001
 -1.501831E+0000  3.072104E+0000
 -4.069920E+0000  1.142374E+0000
 -3.042982E-0001 -3.948733E-0001
  1.556862E+0000 -2.243296E+0000
  2.549545E+0000 -5.597564E-0001
  2.809659E+0000 -3.937987E+0000
  2.821206E-0002  4.907255E+0000
 -2.175419E+0000  4.195472E+0000
 -6.188429E+0000 -3.168369E+0000
 -1.175232E+0000 -2.152643E+0000
  1.796541E+0000 -6.352016E+0000
  3.967135E+0000 -1.847155E+0000
  4.432781E+0000  6.764646E+0000
 -4.796318E+0000  7.154993E+0000
 -6.510447E+0000  6.542110E-0001
 -2.204235E+0000 -5.500627E+0000
  5.977654E-0001 -4.854644E+0000
  3.996292E+0000 -9.103840E-0001
 -1.155709E+0000  3.544848E+0000
 -4.175785E+0000  2.883939E+0000
 -1.386408E+0000 -2.207535E+0000
  3.113501E+0000 -1.711704E-0001
  4.756145E+0000 -1.890717E+0000
  1.396576E+0000  7.787122E+0000
 -2.061508E+0000  5.342619E+0000
 -3.691610E+0000  3.221934E+0000
 -3.750769E+0000 -6.297798E+0000
  5.279731E+0000 -4.136170E+0000
  5.313157E+0000  1.154641E+0000
 -6.899686E-0001  6.296482E+0000
 -5.876594E+0000  5.941001E+0000
 -7.913331E+0000 -8.430208E-0001
  3.680303E-0001 -2.415732E+0000
  1.198159E+0000 -7.266360E+0000
  2.670040E+0000  1.256500E+0000
 -9.246706E-0001  1.662294E+0000
 -6.857858E-0001 -1.893764E+0000
  3.533621E-0001 -5.028980E-0001
 -1.593677E+0000 -1.535518E+0000
  4.020947E+0000  8.955841E-0002
  1.258594E+0000 -2.468043E-0001
  1.372599E+0000  1.470704E+0000
 -2.310412E+0000  1.331927E+0000
 -2.440713E+0000 -7.559802E-0001
 -2.369213E+0000 -1.810660E+0000
 -2.646743E-0001 -2.197988E+0000
 -1.333053E+0000  6.811544E-0001
 -6.474811E-0001 -2.086089E+0000
  2.048376E+0000  6.239825E-0001
  3.242172E+0000  4.287547E+0000
  1.246629E+0000  3.638658E+0000
 -5.009321E+0000  3.092723E+0000
  5.487074E-0001  9.798026E-0001
  1.960348E+0000 -4.986538E+0000
  4.166237E+0000 -1.893517E+0000
 -1.753172E+0000  2.167001E+0000
 -2.096426E+0000  9.376386E-0001
 -5.960311E-0001  8.868068E-0001
  1.099931E+0000 -2.349063E+0000
  9.292018E-0001  6.822250E+0000
 -3.948207E+0000  5.229935E+0000
 -1.878975E+0000  2.740277E+0000
 -8.820680E-0001 -3.818997E+0000
  3.503989E+0000 -6.525811E+0000
  5.798702E+0000  4.366144E+0000
  2.301385E+0000  5.024180E+0000
 -4.721918E+0000  2.503042E+0000
 -2.287212E+0000 -1.851216E+0000
  4.353960E-0001 -7.121738E+0000
  4.349107E+0000 -3.246940E+0000
  1.963020E+0000  3.967550E+0000
 -1.501829E+0000  3.262753E+0000
 -5.037102E+0000  8.774391E-0001
 -1.477944E+0000 -3.037637E+0000
 -1.839490E+0000 -7.333379E+0000
  3.454232E+0000 -3.189564E+0000
  5.052998E+0000 -3.525340E-0001
 -2.551650E-0001  2.872794E+0000
 -5.622547E+0000  3.136363E+0000
 -1.627283E+0000 -2.934356E+0000
  2.441569E+0000 -6.788482E+0000
  4.478975E+0000 -4.603751E+0000
  2.550110E+0000  4.988332E-0001
 -9.330404E-0001  1.960429E+0000
 -6.694770E+0000  8.487701E+0000
 -1.455070E+0000  1.336240E+0000
  1.767998E-0001 -3.669032E+0000
  3.687540E+0000 -2.904961E-0002
  1.019929E+0000  4.518918E+0000
 -6.785017E-0001  3.180233E+0000
 -5.965136E+0000  6.053682E+0000
 -3.525773E+0000 -2.733951E+0000
  4.062542E-0001 -4.294335E+0000
  2.367518E+0000  1.676944E-0001
  2.403927E+0000  6.223200E+0000
 -2.221046E+0000  6.197676E+0000
 -1.881309E+0000  1.074284E+0000
 -3.072146E+0000 -1.790270E+0000
  1.933247E+0000 -3.263701E+0000
  1.513859E+0000  1.794921E+0000
 -1.105860E+0000  2.293612E+0000
 -2.976768E-0001  4.100066E+0000
  8.186098E-0001 -4.651358E-0001
  9.857006E-0001 -2.533948E+0000
  5.837272E-0001 -3.489970E+0000
  1.249626E-0001 -3.117103E+0000
  6.046296E-0001  2.016892E+0000
 -1.252425E+0000  1.573978E+0000
  3.021747E+0000  2.455050E+0000
  1.686236E+0000  1.017657E+0000
  2.084430E+0000  2.325337E+0000
  7.890787E-0001  5.648613E-0001
  2.577632E+0000  3.534973E+0000
 -1.022761E+0000  3.239925E+0000
 -1.176300E+0000  2.009291E+0000
  1.026533E+0000  4.990479E-0001
 -1.977387E+0000  2.526025E+0000
  8.187028E-0001 -5.541473E-0001
  1.012857E+0000  2.825537E+0000
  2.191459E-0001  1.650434E+0000
  3.599543E+0000  3.976170E-0001
 -2.109667E+0000  3.821934E+0000
 -4.143362E+0000  3.228177E+0000
 -5.749649E+0000  7.164261E-0001
  1.328569E+0000 -5.214665E+0000
  1.763377E+0000 -4.423147E+0000
  1.670304E+0000  1.806873E+0000
 -1.539490E+0000  2.582322E+0000
 -3.378348E+0000 -1.036016E+0000
 -1.875939E+0000 -1.469480E+0000
  1.427818E+0000 -1.684697E+0000
 -1.001692E-0001  1.652405E+0000
 -1.456067E+0000  1.818964E+0000
 -2.000016E+0000  5.726529E+0000
 -3.173123E-0001 -1.847200E+0000
  1.860997E+0000 -2.290760E+0000
  1.721744E+0000 -1.736793E+0000
  5.658426E-0001  4.118693E+0000
 -1.727476E-0001  1.801854E+0000
 -1.050960E+0000 -4.432075E+0000
  2.257810E-0001 -4.313950E+0000
  1.961105E+0000  1.556498E-0001
 -4.248519E-0001  6.986947E-0002
 -1.190679E+0000  5.636223E-0001
  2.007721E-0001  2.935534E-0001
  1.152768E+0000 -5.035462E-0001
  3.696561E+0000 -9.004466E-0001
  6.016489E-0001  2.003576E+0000
 -2.830746E+0000  4.656283E+0000
 -3.195099E+0000  1.603796E-0001
  2.332168E-0001 -4.328602E+0000
  2.447324E+0000 -3.141217E+0000
  2.099054E+0000 -2.867888E-0001
  2.484910E-0001  3.394447E+0000
 -8.469915E-0001  1.889700E+0000
 -1.426514E+0000  2.958637E+0000
 -2.440658E+0000 -2.699025E+0000
  2.781019E+0000 -1.507130E+0000
  6.220961E+0000 -2.456956E+0000
  3.125107E+0000  5.006394E+0000
 -5.488502E+0000  2.388030E+0000
 -3.912815E+0000 -5.446975E-0001
  3.920260E+0000 -6.261860E+0000
  5.219999E+0000  5.004571E-0001
  4.538127E+0000  4.811484E+0000
 -2.586222E+0000  7.757941E+0000
 -5.190091E+0000  3.074236E+0000
 -3.410416E+0000 -2.539843E+0000
  3.581698E+0000 -4.952402E+0000
  6.818001E+0000  2.350778E+0000
  6.298074E-0001  4.119072E+0000
 -4.794008E+0000  7.398898E+0000
 -5.956202E+0000 -2.171270E+0000
  2.462360E+0000 -2.090309E+0000
  2.389376E+0000 -1.340467E+0000
 -8.966113E-0001  2.352112E+0000
 -1.635680E-0001  1.902939E+0000
 -1.354428E+0000  4.102814E+0000
 -2.563619E-0001 -1.600209E+0000
 -1.164792E+0000 -2.029125E+0000
 -7.365124E-0001  7.211442E-0001
  1.257529E+0000  9.120786E-0001
  4.034106E+0000 -1.231058E+0000
  2.585463E+0000  4.369118E+0000
 -3.003380E+0000  6.477673E+0000
 -5.492139E+0000 -5.203475E-0001
 -5.501857E-0001 -2.666874E+0000
  1.052591E+0000 -5.743800E+0000
 -5.264167E-0001 -8.359416E-0001
 -3.298684E-0001 -3.982848E-0001
  3.110763E-0002  3.399153E+0000
 -7.548375E-0001  3.779685E+0000
 -5.147002E+0000 -1.519502E+0000
 -4.677144E-0001 -6.725735E-0001
  7.255497E+0000 -6.963111E+0000
  5.859003E+0000 -2.291065E+0000
  3.011741E+0000  9.126633E+0000
 -4.021610E+0000  8.107217E+0000
 -8.255174E+0000  2.324643E+0000
 -1.846966E+0000 -2.535288E+0000
  1.826574E+0000 -4.031743E+0000
  1.204386E+0000  2.811555E+0000
 -1.059197E+0000  3.984442E+0000
 -1.086315E+0000  1.703120E+0000
 -3.737958E+0000 -4.292967E+0000
  1.060921E+0000 -4.768939E+0000
 -8.914589E-0001 -3.288982E+0000
  8.661920E-0001 -1.772626E-0001
 -1.687179E+0000  1.747102E+0000
 -2.371370E+0000  5.988091E-0001
 -8.100928E-0001 -7.767668E-0001
  1.842452E+0000 -2.591723E-0001
  1.503153E+0000  7.323810E-0001
 -2.707491E+0000 -2.868140E+0000
 -3.276166E+0000  2.852107E+0000
 -2.004536E+0000 -1.517728E+0000
  9.180821E-0001 -2.133746E+0000
  1.381946E+0000  1.167008E+0000
 -4.196950E-0002 -9.742090E-0001
 -2.395576E+0000 -2.791197E-0001
  1.921427E-0001 -3.489632E-0001
 -2.812279E+0000 -1.684589E+0000
  1.426938E-0001 -2.220285E+0000
  2.709733E+0000 -4.106815E+0000
  1.398815E+0000  1.626339E+0000
  1.630635E-0001  2.448428E+0000
  9.245450E-0002 -1.438658E+0000
 -2.839300E+0000  3.436154E+0000
 -1.425688E+0000 -3.833967E+0000
  1.284147E+0000 -3.011080E+0000
 -1.996196E+0000  1.691991E+0000
  1.525439E+0000 -2.640568E-0001
 -8.865775E-0001  2.313579E+0000
  1.256682E+0000  1.402225E+0000
  1.270232E+0000  2.162065E+0000
  6.824176E-0001 -2.805344E+0000
  2.211529E+0000  2.435524E+0000
  5.662388E-0001  1.610277E+0000
 -1.699340E+0000  3.788901E+0000
  8.143009E-0002  3.438078E-0001
 -2.782374E+0000 -1.064049E-0001
 -1.916644E-0001 -1.939186E+0000
  1.725194E+0000 -9.568946E-0001
  2.673547E+0000  4.047639E+0000
 -3.405455E+0000  2.834910E+0000
 -4.794562E+0000  2.773275E+0000
 -6.314156E-0001 -5.455262E+0000
  4.477647E+0000 -1.587831E+0000
  4.458852E+0000  6.107228E+0000
 -6.337332E+0000  4.621138E+0000
 -4.660380E+0000 -1.893796E+0000
  1.074150E+0000 -7.183303E+0000
  5.528198E+0000 -3.591924E+0000
  3.302353E+0000  1.511073E+0000
 -3.442034E+0000  6.016072E+0000
 -7.576899E+0000  1.124338E+0000
 -1.587823E+0000 -7.826875E+0000
  9.695255E+0000 -4.315152E+0000
  6.032587E+0000 -1.399228E+0000
 -2.412941E+0000  6.545460E+0000
 -6.690034E+0000  1.483187E+0000
 -2.014149E+0000 -6.483901E+0000
  3.444763E+0000 -8.760135E+0000
  6.231993E+0000 -2.611931E+0000
  1.023299E+0000  5.151822E+0000
 -1.478767E+0000  6.258479E+0000
 -4.138320E+0000  1.359319E-0001
 -3.343069E+0000 -1.585846E+0000
  1.864495E+0000 -6.331071E-0001
  2.305356E+0000 -2.108854E-0001
 -1.060498E+0000  3.767894E+0000
 -3.203335E+0000  1.204938E+0000
 -2.254524E+0000  3.088729E-0001
  2.371801E+0000 -2.874444E-0001
  1.653614E+0000  1.390850E-0001
  5.765456E-0003  4.778631E+0000
 -2.983831E+0000  1.832310E+0000
 -4.706036E+0000 -3.181453E-0001
 -1.474449E+0000 -5.772245E-0001
  6.212223E+0000 -2.065300E+0000
  5.854207E+0000  6.196528E+0000
 -9.558717E-0001  7.382490E+0000
 -5.149225E+0000  4.767474E+0000
 -5.251214E+0000 -9.288392E-0001
  1.327907E+0000 -5.636326E+0000
  7.151305E+0000 -2.539444E+0000
  3.278460E+0000  4.787255E+0000
 -4.278933E-0001  6.843674E+0000
 -6.117120E+0000  7.425582E+0000
 -4.498786E+0000 -1.547374E+0000
  3.825921E+0000 -3.924735E+0000
  5.598911E+0000 -1.669861E+0000
  3.102313E+0000  4.893449E+0000
 -4.401708E+0000  4.158810E+0000
 -2.634838E+0000 -1.255293E+0000
 -3.294365E-0001 -6.381104E+0000
  3.806608E+0000 -5.556343E+0000
  1.029432E+0000  3.750588E+0000
 -2.418932E+0000  2.909258E+0000
 -3.671171E+0000  2.204919E+0000
 -1.593370E+0000 -1.525911E+0000
  2.812025E+0000 -2.799928E+0000
  9.571213E-0001  2.024022E+0000
 -2.670056E+0000  1.013813E+0000
 -5.257092E+0000 -6.866863E+0000
  2.634875E+0000 -6.872565E+0000
  6.540657E+0000 -4.281786E+0000
  3.662159E+0000  4.908845E+0000
 -1.948540E+0000  1.659359E+0000
 -7.248397E+0000  1.707359E+0000
  3.868349E+0000 -5.342162E+0000
  6.431044E+0000 -5.011971E+0000
  2.266877E+0000  5.545305E+0000
 -2.367394E+0000  7.091859E+0000
 -4.402482E+0000  2.127636E+0000
 -2.818105E-0001 -3.530118E+0000
  7.317942E+0000 -3.588396E+0000
  3.270212E+0000  3.008037E+0000
 -1.838973E+0000  6.283591E+0000
 -1.582696E+0000  5.304112E+0000
 -3.366974E+0000  1.478635E+0000
  8.027315E-0001 -7.375790E+0000
  3.508488E+0000 -2.616452E+0000
  1.840766E+0000  8.473317E+0000
 -2.341445E+0000  5.870377E+0000
 -6.446966E+0000  1.067701E+0000
 -1.803241E+0000 -2.433101E+0000
  1.202681E+0000  1.171512E+0000
  1.013478E+0000  1.004155E-0001
  1.714264E-0001  4.720846E+0000
 -3.439489E+0000  2.784393E+0000
 -2.081026E+0000 -1.708885E+0000
  5.073071E+0000 -1.556315E-0001
 -1.975278E-0001  2.005623E+0000
 -1.803974E+0000  1.337380E+0000
 -1.664623E+0000  2.712365E+0000
  3.081381E+0000  3.041994E-0001
  2.081370E+0000 -1.586371E+0000
  3.040048E+0000  3.502802E+0000
 -1.027208E+0000 -1.113979E+0000
 -3.209303E+0000  3.586854E+0000
 -1.269783E+0000 -1.325061E+0000
 -7.100953E-0001 -1.740318E+0000
 -2.135680E+0000 -4.953948E+0000
 -2.677774E+0000 -6.165963E-0001
 -7.863235E-0001 -2.325928E+0000
 -9.912004E-0001 -2.985247E+0000
 -8.351799E-0001 -2.646531E+0000
 -2.123259E+0000 -4.598405E+0000
  2.877803E+0000 -2.952256E+0000
  2.763300E+0000  7.619533E-0001
 -4.347741E-0001  5.237716E-0001
 -1.244481E+0000  6.181563E-0001
 -3.673760E+0000  3.022769E-0001
  9.685702E-0001 -2.543344E+0000
  2.384439E+0000 -6.522596E-0002
 -2.482701E+0000  1.975333E+0000
 -1.722780E+0000  4.266106E-0001
 -3.980092E-0001 -7.043225E-0001
  6.774419E-0001 -1.956043E+0000
  3.042538E+0000 -1.379736E+0000
  2.771343E+0000  1.225335E+0000
  3.422154E-0001  3.721329E+0000
 -5.483484E+0000  2.651345E+0000
 -3.053024E+0000 -3.637714E+0000
  1.837776E+0000 -8.184589E+0000
  4.720530E+0000 -2.703669E+0000
  6.179809E+0000  5.227783E+0000
 -7.302772E+0000  8.194863E+0000
 -4.060370E+0000  3.549889E+0000
 -4.125066E+0000 -3.947604E+0000
  2.933153E+0000 -5.220565E+0000
 -3.010379E-0001 -3.021547E+0000
  6.833505E-0001  5.363458E-0001
 -2.486900E+0000  3.049136E+0000
 -1.300449E+0000 -2.705235E+0000
  1.209610E+0000 -3.723624E+0000
 -3.670449E-0001 -1.569241E+0000
  2.609331E+0000 -1.651443E+0000
  1.236601E+0000  2.958379E+0000
 -2.053298E-0001  5.978005E+0000
 -2.469204E+0000  2.261529E+0000
  6.818978E-0002 -1.560686E+0000
  3.341001E+0000  2.451654E+0000
  4.210814E+0000  1.390361E+0000
 -2.827684E+0000  3.253977E+0000
 -4.066783E+0000  3.084896E+0000
 -2.963155E+0000  2.140454E-0001
 -1.669050E+0000 -3.744554E+0000
  4.633269E+0000 -2.226940E+0000
 -9.332604E-0002  2.188614E+0000
 -5.195949E+0000 -4.936973E-0001
 -2.323642E+0000  2.306937E+0000
  8.604477E-0001 -6.016657E+0000
  1.808636E+0000 -4.612877E+0000
  2.058030E-0001  6.079774E-0002
 -9.156881E-0001  8.531037E+0000
 -2.870770E+0000  2.289027E+0000
 -3.012683E+0000 -5.824683E+0000
  2.701885E+0000 -4.855195E+0000
  3.899243E+0000 -1.735673E+0000
  1.689964E+0000  2.762128E+0000
 -4.083253E+0000  2.112791E+0000
 -3.755074E+0000 -2.546606E+0000
 -4.395610E-0001 -3.497961E+0000
  1.240357E+0000 -4.566772E+0000
  4.018593E+0000 -6.001539E-0001
 -1.869951E+0000  1.184945E+0000
 -1.988787E+0000  6.068937E-0001
 -4.229233E+0000 -1.931990E+0000
  5.386104E-0001 -3.587451E+0000
  1.234986E+0000 -8.958802E-0001
  2.905803E-0002 -8.164763E-0001
 -1.919313E+0000  2.598844E+0000
  7.357360E-0001  2.950830E+0000
 -8.052308E-0001  5.429513E+0000
 -1.760865E+0000  2.119292E+0000
 -2.790987E+0000 -1.531954E+0000
 -1.889850E+0000 -5.319932E+0000
  1.905246E+0000 -1.438296E+0000
 -1.973640E-0001  1.208104E+0000
  1.371166E+0000  3.670808E-0001
 -3.421923E+0000  2.649081E+0000
  4.072272E-0002 -2.952998E+0000
  2.985117E+0000  4.099630E-0001
  2.281229E+0000  4.485491E+0000
 -1.578207E+0000  9.396313E-0001
 -2.498501E+0000 -3.306852E-0001
 -4.425125E-0001  1.599499E+0000
  2.628061E+0000 -1.175794E+0000
  2.314357E+0000  3.765501E+0000
 -5.864341E-0001  2.249963E+0000
 -4.509589E-0001  6.505268E+0000
 -3.238373E+0000  2.308584E+0000
 -1.438252E+0000  1.402235E+0000
 -7.266176E-0001 -5.010789E+0000
  1.420789E+0000 -3.388510E+0000
 -1.631856E+0000 -1.991969E-0001
  5.611606E-0001 -2.148585E+0000
  2.861496E-0001 -1.842962E-0001
  2.147583E+0000 -1.322106E+0000
 -9.999600E-0001 -2.816408E+0000
  2.406438E+0000  2.153943E+0000
 -5.113489E-0001  7.080616E-0002
  2.669668E-0001 -3.534680E-0001
 -2.467847E-0001 -4.775169E+0000
  2.212198E+0000  8.063819E-0001
  4.731097E+0000  1.014531E+0000
 -3.631001E+0000  1.191211E+0000
 -3.116912E+0000 -1.999540E+0000
  4.024502E+0000 -8.147393E-0001
  4.966943E+0000 -9.957428E-0001
  6.276395E-0001  5.778684E+0000
 -2.232126E+0000  3.957568E+0000
 -4.609356E+0000  2.436277E+0000
 -2.513491E+0000 -1.697948E-0001
 -2.464281E+0000 -4.092481E+0000
  3.715806E+0000 -1.252153E+0000
  3.182052E-0001  1.096283E+0000
 -1.202623E+0000 -2.154994E-0001
 -1.183911E+0000 -2.337641E+0000
 -7.848983E-0002 -4.183276E+0000
  2.663381E+0000 -8.496112E-0001
  2.742236E+0000  3.714788E+0000
 -3.359916E+0000  2.844665E+0000
 -3.423764E+0000 -3.639167E-0001
  2.044644E+0000 -1.993534E+0000
  7.430105E-0001  2.616748E+0000
  5.943704E-0003  3.857495E+0000
 -1.803264E+0000  4.316121E+0000
 -7.817783E-0002  1.918799E+0000
 -1.473976E+0000  1.058777E+0000
 -3.243444E-0001 -6.305962E-0001
 -2.218179E+0000 -1.691332E+0000
  2.185447E+0000 -3.373364E+0000
  3.500277E+0000 -2.293478E+0000
 -3.179529E+0000  1.915054E+0000
 -2.873672E+0000 -2.079804E+0000
 -2.327300E+0000 -6.436793E+0000
  7.669615E-0001 -5.618213E+0000
  4.293362E+0000 -1.727341E+0000
  4.479333E+0000  2.657873E+0000
 -5.875583E-0001  4.350235E+0000
 -2.547921E+0000  4.456419E+0000
 -1.862295E+0000 -1.887818E+0000
 -5.499817E-0001 -1.439892E+0000
  2.932100E+0000 -1.137943E+0000
  5.828861E-0001 -1.789063E+0000
 -5.988048E-0001 -1.969374E+0000
 -2.200094E+0000 -8.643863E-0001
  3.320474E+0000 -4.271976E+0000
  4.086290E+0000 -2.826553E+0000
 -1.453071E-0001  8.760707E-0001
 -2.052853E+0000 -1.531181E+0000
 -3.344526E+0000 -2.318222E+0000
  2.215312E+0000 -1.680880E+0000
  1.425932E+0000 -2.053937E+0000
 -3.427187E-0001 -2.040458E+0000
 -7.603615E-0001  7.232773E-0001
 -3.351846E+0000  1.973200E+0000
 -2.194589E+0000 -2.126141E+0000
  8.661958E-0001 -4.958141E+0000
  2.515324E+0000 -1.268449E+0000
  2.695992E+0000  1.628820E+0000
 -2.182453E+0000  3.114890E+0000
 -6.032327E+0000 -4.349697E-0001
 -2.524503E+0000 -3.682355E+0000
  9.610850E-0001 -3.130451E+0000
  1.374830E+0000  3.374048E+0000
 -1.883073E+0000  2.160983E+0000
 -3.822986E+0000  2.477445E+0000
 -9.859914E-0001  3.621103E-0001
  5.829700E-0001 -2.586873E+0000
  3.977830E+0000 -1.889023E+0000
  6.594577E+0000  3.320971E+0000
  1.701054E+0000  5.845087E+0000
 -1.280834E+0000  3.085060E+0000
 -3.096473E+0000 -2.119711E+0000
  6.108372E-0001  1.730843E+0000
  4.151845E-0001  2.514171E+0000
 -1.727577E+0000  5.808047E+0000
 -2.656336E+0000 -1.388337E+0000
  3.751965E-0001 -3.463652E+0000
 -5.847987E-0001 -1.671934E+0000
  2.997712E+0000  1.407464E+0000
 -7.085706E-0001 -2.007595E+0000
 -2.566259E+0000  3.701718E+0000
  9.158063E-0001  2.111819E+0000
 -3.599249E-0001 -3.125404E+0000
 -2.108077E+0000 -3.742449E+0000
  2.061984E+0000 -4.279433E+0000
  2.651569E+0000 -3.711725E-0001
 -1.719025E+0000  2.911704E+0000
 -2.590468E+0000 -1.176535E+0000
  6.752170E-0001  3.247832E-0001
  3.155999E+0000 -3.131863E-0001
  4.674920E+0000  1.154726E+0000
 -3.798930E+0000  5.714855E+0000
 -7.508624E+0000  3.588864E+0000
 -4.058984E+0000 -5.216439E-0001
  2.458671E-0001 -4.668751E+0000
  4.686004E+0000 -5.786230E-0001
  2.566750E+0000  4.556163E+0000
 -6.540061E+0000  2.414771E+0000
 -3.862164E+0000 -1.685749E+0000
 -7.042262E-0001  5.045103E-0001
  3.001144E+0000 -1.603478E+0000
 -5.718442E-0003 -7.660207E-0001
 -1.424917E+0000  1.530767E+0000
 -4.896694E+0000  3.148422E-0003
 -4.040898E+0000 -4.981909E+0000
  2.871491E+0000 -4.545594E+0000
  2.181496E+0000 -8.780963E-0001
 -1.803007E+0000  2.322179E+0000
 -2.066121E+0000 -1.409731E+0000
 -2.993059E+0000 -1.103056E+0000
  1.856104E+0000 -2.916352E+0000
  2.355259E+0000  9.962646E-0001
  1.852187E+0000 -2.148337E-0001
 -4.392258E+0000  4.723913E+0000
 -1.863583E+0000 -3.141281E+0000
  1.145723E+0000 -5.445146E+0000
  3.660882E+0000 -2.389931E-0001
 -7.451141E+0000  2.069792E+0000
 -4.538468E-0001  3.245146E+0000
 -6.401357E-0001 -3.369416E+0000
  8.501787E-0001 -1.661583E+0000
  1.270615E+0000 -2.758270E+0000
  1.988936E+0000  5.076892E-0001
  2.527215E-0003  3.717117E+0000
 -6.721683E+0000  1.425328E+0000
 -3.767901E+0000 -6.814414E-0001
  3.261061E+0000 -5.086393E+0000
  3.894358E+0000 -1.050847E+0000
 -5.658310E-0001  2.199903E+0000
 -7.758887E-0001  4.006717E+0000
 -2.801818E+0000  1.618268E+0000
 -2.309290E+0000 -3.792468E+0000
 -2.553334E+0000 -1.629099E-0001
  3.007843E-0001  2.010127E-0001
 -9.232933E-0001 -2.346223E+0000
 -3.273781E+0000 -2.849530E+0000
  4.019775E-0001 -2.242391E+0000
  4.057162E-0001 -3.549310E+0000
  4.599335E-0001 -3.888418E-0002
  3.120436E+0000 -2.742251E+0000
  1.654895E+0000  2.284731E+0000
  1.238453E+0000  2.466031E+0000
 -1.771541E+0000  5.353850E-0001
 -1.880897E+0000 -3.729648E-0001
 -2.116034E+0000 -2.484324E+0000
 -8.868820E-0001 -3.528403E+0000
  3.852341E+0000  8.542195E-0001
 -4.390769E-0002  2.700299E+0000
  1.023988E+0000  3.224153E+0000
  2.395397E+0000  1.164161E+0000
  5.479901E-0001  2.804789E+0000
 -3.722435E-0001  4.318105E-0001
 -8.973866E-0002  2.006388E+0000
  1.162424E-0001 -2.388533E+0000
  1.891870E-0001  2.157732E-0001
 -4.216787E-0001 -2.472489E+0000
  6.589640E-0001  1.580246E-0001
  1.789728E+0000  1.261687E+0000
  2.055160E+0000  1.675123E+0000
 -4.294289E-0002  9.927590E-0001
  7.774996E-0001  4.840486E-0001
  9.106252E-0001 -1.586308E+0000
 -9.639041E-0001  1.873624E+0000
 -2.702048E+0000  4.524061E-0001
 -3.221709E-0001 -3.425503E+0000
  8.735819E-0001 -7.825952E-0001
  1.504110E+0000  2.122380E+0000
  1.863382E-0001  1.704990E+0000
  3.038196E+0000  2.977166E+0000
 -9.211149E-0001  2.507361E-0001
 -2.073083E+0000 -2.991698E-0002
 -2.618467E+0000 -2.282022E+0000
 -3.737646E+0000 -2.410160E+0000
  2.205192E+0000 -7.035519E-0001
 -1.850972E-0001 -5.420990E-0001
 -4.496700E+0000  1.037969E+0000
 -5.296595E+0000 -3.524831E+0000
  6.008342E+0000 -2.943015E+0000
  5.885234E+0000 -5.404751E+0000
  4.175428E+0000  3.329068E+0000
 -3.514018E+0000  4.207838E+0000
 -3.744643E+0000  3.212619E+0000
 -4.998460E-0001 -3.461938E+0000
  5.271567E+0000 -4.581767E-0001
  3.747117E+0000 -6.131672E-0001
 -6.296920E-0001  2.960011E+0000
 -1.052029E+0000  3.668173E+0000
 -5.116613E+0000  7.089034E-0001
 -3.754323E+0000 -1.092797E+0000
  7.660942E-0001 -6.186112E+0000
  1.797648E+0000 -2.268593E+0000
  5.132381E+0000  3.292620E+0000
 -4.539875E-0001  8.481043E+0000
 -2.017945E+0000  7.660746E+0000
 -4.175718E+0000  4.500520E-0001
  1.376435E+0000  8.702670E-0001
  9.169401E-0001 -2.579387E+0000
  1.222910E+0000  2.305345E-0001
 -2.549238E+0000  3.582183E+0000
 -2.005714E+0000 -2.553653E+0000
  2.912483E-0001 -7.736289E-0001
 -6.495162E-0001 -4.375867E+0000
  2.964628E+0000  2.504485E+0000
  1.002474E+0000  7.579144E-0001
 -2.196149E+0000  2.289699E+0000
 -3.033858E+0000  1.905477E+0000
  4.747800E-0001 -3.869083E+0000
 -1.410398E+0000  5.307245E-0001
  1.080013E+0000 -6.429954E+0000
 -8.309294E-0001 -6.073856E-0001
 -1.635238E+0000 -1.179676E+0000
 -8.052361E-0001 -1.775080E+0000
  1.774289E+0000 -2.703108E-0001
  3.476908E-0001 -1.602164E+0000
  3.307793E-0001  2.885094E+0000
 -2.802026E+0000 -1.667214E+0000
 -9.395591E-0002 -1.383776E+0000
 -9.649353E-0001  4.399906E-0001
  2.907437E+0000 -1.439035E+0000
  3.335712E+0000  2.495915E+0000
 -1.559667E+0000 -4.260609E-0001
 -3.242994E+0000 -1.203806E+0000
  2.376758E-0001 -6.658086E-0001
  1.758246E+0000 -9.930390E-0001
  8.247164E-0001 -1.654997E+0000
  1.422061E+0000  2.646952E+0000
 -4.658064E+0000 -5.078649E-0001
 -4.923536E-0002 -6.589666E+0000
  4.084466E-0001 -3.892099E+0000
  4.160555E+0000 -3.801775E+0000
  3.363354E+0000  2.971286E+0000
 -1.700792E+0000  3.066560E+0000
 -3.951455E+0000 -3.567983E+0000
  1.560511E+0000 -5.610033E+0000
  2.810401E+0000 -2.795056E+0000
  3.315585E+0000 -9.905678E-0001
  2.777444E-0001  3.591071E+0000
 -3.921889E+0000  7.812843E-0001
 -6.489942E-0002 -1.500076E+0000
  5.309879E-0002 -4.304379E+0000
  4.449305E+0000 -3.937635E+0000
  4.613407E+0000 -8.270517E-0001
 -4.972394E+0000  2.934816E+0000
 -5.443186E+0000  3.678732E-0001
  1.361908E+0000 -3.896271E+0000
  4.408858E+0000 -2.977233E+0000
  5.165667E+0000  1.592831E+0000
 -3.662217E+0000  5.109996E+0000
 -6.864578E+0000  3.452461E+0000
 -4.389743E+0000 -2.270201E+0000
  1.003167E+0000 -5.728553E+0000
 -1.993970E+0000 -3.621206E+0000
  1.687576E+0000  1.061129E+0000
 -1.146995E+0000  1.243354E+0000
 -4.269486E+0000 -1.726700E+0000
  3.582763E-0001 -3.515221E+0000
  2.701098E+0000  4.507606E-0001
  6.586179E-0002 -2.731637E+0000
  3.536628E+0000 -1.258028E+0000
 -7.691653E-0001  1.152648E+0000
 -3.282375E-0001  1.775613E-0001
 -3.323595E+0000  1.694413E-0001
  1.815150E+0000 -1.153481E+0000
 -1.917275E+0000 -9.797518E-0001
 -1.819071E+0000  5.632487E+0000
 -3.261118E+0000  7.268139E-0001
 -4.342042E+0000 -1.743420E+0000
 -1.097810E+0000  3.718124E-0002
  3.474792E+0000  2.811251E+0000
  4.808174E+0000  3.287113E+0000
 -2.707730E+0000  3.789284E+0000
 -4.200865E+0000  3.594957E+0000
 -3.693721E+0000 -4.945020E-0001
 -1.011764E+0000 -3.434160E+0000
  5.168791E+0000 -3.768647E+0000
  5.444728E+0000  3.657239E+0000
 -2.877350E+0000  6.213836E+0000
  6.781255E-0002  4.097047E+0000
 -9.460718E-0001  1.659014E+0000
 -1.398743E+0000 -3.333353E+0000
  2.968067E+0000 -4.650915E+0000
  1.037315E+0000  3.651109E+0000
 -2.300849E+0000  4.910066E+0000
 -4.306787E+0000 -1.223286E-0001
 -9.826202E-0001 -2.573375E+0000
  1.788280E+0000 -5.374755E+0000
  5.913836E+0000 -3.125124E-0002
 -2.632401E+0000  2.573024E+0000
 -3.840919E+0000  3.090366E+0000
 -4.605257E+0000 -2.125209E+0000
  2.878746E+0000 -4.643760E+0000
  4.224852E+0000 -1.083631E-0001
  1.845046E+0000  2.720069E+0000
 -3.398486E+0000  2.693026E-0001
 -4.643538E+0000  9.919173E-0001
 -2.457483E+0000 -2.390171E+0000
  5.069391E+0000 -3.445924E+0000
  1.321096E+0000 -5.127475E+0000
  2.325241E-0001  2.369938E+0000
 -8.951679E-0001 -7.350395E-0001
  1.009346E+0000  3.088278E+0000
  4.829141E+0000  8.785433E-0001
 -1.361797E+0000  1.526343E+0000
 -5.502354E-0001  2.981482E+0000
 -3.164693E+0000  1.489497E+0000
 -7.029892E-0001 -6.160844E+0000
  3.765918E-0001 -4.051018E+0000
  2.206505E+0000  9.375358E-0001
  3.082458E-0002 -1.717724E+0000
  8.475981E-0001  1.405842E+0000
  5.057275E-0001 -3.258147E+0000
 -1.111624E+0000  1.377481E+0000
  1.460203E+0000  1.421403E+0000
  1.032233E+0000  5.967232E-0002
  2.272373E+0000  7.547033E-0001
 -2.129397E-0002  9.630684E-0001
 -1.492838E+0000  4.798703E+0000
 -4.852046E-0001 -1.780915E+0000
 -1.138830E+0000 -8.555085E-0001
  5.985782E-0001 -5.470146E-0001
  5.753972E-0001 -1.117672E+0000
 -1.489941E+0000 -2.747568E+0000
  1.098497E+0000  3.889511E-0001
 -1.216362E-0001 -2.442273E+0000
  2.536785E+0000  2.919142E+0000
 -2.444024E+0000  3.778559E-0001
  8.436639E-0001  9.651597E-0001
  6.063222E-0001  1.898361E+0000
  2.599301E+0000  1.891217E+0000
  2.983996E+0000  7.899616E-0001
 -2.662573E+0000  5.160183E+0000
 -8.794723E+0000 -2.723945E-0001
  1.184791E+0000 -5.714460E+0000
  1.289128E+0000 -7.679473E+0000
  4.949824E+0000  1.496517E+0000
  2.573847E+0000  3.362897E+0000
  1.326076E-0001  5.878432E+0000
 -2.503696E+0000 -2.750285E+0000
  2.892256E-0001 -1.738242E+0000
  4.270944E+0000 -2.488326E+0000
  1.125251E+0000  1.720305E+0000
 -7.956107E-0001  3.426711E+0000
 -1.741028E+0000  3.879408E-0001
 -1.272248E+0000 -2.771584E+0000
  7.182641E-0001 -1.998837E+0000
  7.714404E+0000 -2.414842E+0000
  1.208998E+0000  7.115585E+0000
 -4.079867E+0000  4.476138E+0000
 -3.158546E+0000 -2.420340E+0000
 -1.546785E+0000 -3.991938E-0001
  3.581249E+0000 -2.262170E+0000
  3.877770E+0000  1.433821E+0000
 -4.768900E+0000  3.990050E+0000
 -3.671538E+0000  1.252963E+0000
 -4.152378E+0000 -4.916129E+0000
  1.196844E+0000 -5.533855E+0000
  4.516283E+0000 -1.239398E+0000
  4.633335E+0000  2.429052E+0000
 -1.996552E+0000  3.340251E+0000
 -4.223988E+0000 -3.003769E-0001
 -2.552118E+0000 -1.370451E+0000
  2.931142E+0000 -1.855921E-0001
  4.333166E+0000  3.612705E+0000
  1.651029E+0000  5.479230E+0000
 -4.671036E+0000  3.007464E+0000
  6.251377E-0001  2.166241E+0000
  8.107105E-0001 -3.030114E+0000
  6.098541E+0000 -1.937415E+0000
  1.180237E-0001  2.503590E+0000
 -3.950818E+0000  7.212800E+0000
 -6.620092E+0000  2.995386E+0000
 -4.633723E+0000 -6.499667E+0000
  3.340475E+0000 -5.746399E+0000
  4.989968E+0000 -8.476252E-0001
 -4.122276E-0001  4.036229E+0000
 -4.424341E+0000  3.227450E+0000
 -6.115281E+0000 -4.446881E+0000
  1.611885E+0000 -7.692696E+0000
  7.246592E+0000 -2.075729E+0000
  2.072490E+0000  4.413611E+0000
 -5.445095E+0000  7.648729E+0000
 -5.864888E+0000  2.869555E+0000
 -9.484292E-0001 -6.520430E+0000
  2.943747E+0000 -8.735390E+0000
  6.758093E+0000  2.459801E+0000
  2.681333E+0000  5.681728E+0000
 -3.880898E+0000  5.873068E+0000
 -3.924801E+0000  1.242739E+0000
  5.388226E-0001 -5.512814E+0000
  5.073947E+0000 -3.495242E+0000
  4.145391E+0000 -7.293921E-0001
  2.964318E-0001  5.717817E+0000
 -2.332867E+0000  6.110192E+0000
 -3.444726E+0000 -1.932198E+0000
  1.975119E+0000 -5.988840E+0000
  1.171395E+0000 -1.452960E+0000
  2.684366E+0000  4.139451E+0000
  1.329589E+0000  4.589978E+0000
 -3.985056E+0000  3.368886E+0000
 -2.515751E+0000 -2.340129E+0000
  1.619583E+0000 -1.004536E+0000
  2.807872E+0000 -5.197646E-0001
  2.695064E+0000  1.707001E+0000
 -1.038387E+0000  7.648656E+0000
 -1.854269E+0000  1.427922E+0000
 -8.025219E-0001 -1.668187E+0000
  3.393641E+0000 -4.713474E+0000
  4.243647E+0000 -3.683351E+0000
  3.128391E+0000  5.881588E+0000
 -3.393731E+0000  2.952650E+0000
 -5.193128E+0000 -1.254650E+0000
 -2.118288E+0000 -2.018469E+0000
  2.696911E+0000 -3.995027E+0000
  3.984296E+0000 -1.128090E+0000
 -1.678969E+0000  1.316264E+0000
 -1.604223E+0000 -6.780403E-0001
 -3.429930E+0000  6.474909E-0001
 -1.557815E+0000 -2.216208E+0000
  2.433619E+0000 -3.004410E+0000
  5.198108E+0000  1.885860E+0000
  9.485789E-0001  4.830290E+0000
 -3.683610E+0000  6.407739E+0000
 -1.532636E+0000 -9.032949E-0001
 -7.250666E-0001 -1.835136E+0000
  2.795220E+0000 -2.668259E+0000
  2.383128E+0000  5.414507E-0001
 -1.598010E+0000  2.432947E+0000
 -7.936392E-0002  2.816124E+0000
 -6.636184E-0001 -9.804511E-0001
  1.219691E+0000 -8.448597E-0001
 -1.837959E-0001 -1.492070E+0000
  4.878503E+0000  2.497545E-0002
  3.053743E+0000  4.293133E-0001
 -5.178019E-0001 -2.644721E-0001
 -2.736144E+0000  1.632978E+0000
 -1.102470E+0000 -6.231960E+0000
  3.436024E+0000 -2.515210E+0000
  3.397072E+0000 -1.831981E+0000
 -4.744283E+0000  1.190125E+0000
 -2.984234E+0000 -2.081121E+0000
 -2.508011E+0000 -3.387283E+0000
  5.617691E+0000 -6.364875E+0000
  4.166876E+0000 -5.834840E-0002
 -8.495413E-0001  3.529928E+0000
 -6.153716E+0000  4.147429E+0000
 -1.227168E+0000 -1.934860E+0000
  1.636057E+0000 -3.424265E+0000
  7.581878E+0000 -3.581549E+0000
  6.086055E+0000  4.560754E+0000
  1.473414E+0000  8.187977E+0000
 -5.974585E+0000  1.103828E+0001
 -6.968810E+0000  1.386674E+0000
 -7.615624E-0001 -6.487377E+0000
  5.331678E+0000 -4.088442E+0000
  9.152959E+0000  1.990724E+0000
 -1.264264E+0000  5.910646E+0000
 -5.770172E+0000  4.141819E+0000
 -5.725684E+0000 -3.868890E+0000
  6.990921E+0000 -7.448338E+0000
  6.601943E+0000 -2.570458E+0000
  2.515400E+0000  5.636560E+0000
 -7.233910E+0000  9.359940E+0000
 -5.476222E+0000  9.079753E-0001
 -3.259320E+0000 -6.335800E+0000
  4.782919E+0000 -1.229748E+0000
  4.411017E+0000 -2.467345E+0000
  3.506179E+0000  7.553066E+0000
 -3.373836E+0000  4.724366E+0000
 -7.446362E+0000 -1.361959E+0000
 -2.062890E-0001 -6.734321E+0000
  4.368911E+0000 -2.925893E+0000
  2.673431E-0001  2.931764E+0000
 -4.079777E+0000 -2.477989E+0000
 -1.095211E+0000  6.430136E-0002
 -7.379163E-0001 -5.206476E+0000
  1.581848E+0000 -2.130798E+0000
  2.569831E+0000 -4.670376E+0000
 -1.006722E+0000  1.226274E+0000
 -1.577202E+0000  2.965949E+0000
 -9.534258E-0001 -2.419323E+0000
 -2.386055E+0000 -1.733052E+0000
 -2.311223E+0000 -4.024829E+0000
  1.557602E+0000 -5.670666E+0000
  3.452049E+0000  7.642791E-0001
 -7.360946E-0001 -1.672324E+0000
 -1.641134E+0000  1.407470E+0000
 -1.639563E+0000  8.454562E-0001
 -6.955471E-0001 -1.073139E+0000
  3.799778E+0000  2.123550E+0000
  3.421242E-0001  4.186429E-0001
 -3.708431E+0000  2.934801E+0000
 -6.309480E+0000 -8.040500E-0001
 -1.478309E+0000  1.178389E+0000
  6.482028E-0001 -3.843621E+0000
  2.071530E+0000 -8.722327E-0001
 -2.962087E+0000  4.534350E+0000
 -1.390993E+0000  1.669572E+0000
 -3.870597E+0000 -3.888987E+0000
  8.117307E-0001 -4.177349E+0000
  1.614712E+0000 -4.313360E+0000
  3.413430E+0000  1.929674E+0000
  7.081375E-0002  4.394537E-0002
 -3.722321E+0000  1.196784E+0000
 -1.756592E+0000 -4.459674E+0000
  2.779378E+0000 -1.197414E+0000
  2.795251E+0000 -2.375465E+0000
 -8.965159E-0001  2.702906E+0000
 -2.254054E+0000  3.800171E+0000
 -2.690724E+0000 -1.993246E+0000
  1.199450E+0000 -2.286321E+0000
  2.029823E+0000 -2.737201E-0001
  2.724649E+0000  7.964506E+0000
  9.737943E-0002  7.095805E+0000
 -2.989573E+0000  2.485753E+0000
 -3.619346E+0000 -8.987431E-0001
  9.278298E-0001 -4.328595E+0000
  2.446667E+0000 -1.642789E+0000
  9.216500E-0001  1.600187E+0000
 -2.049017E+0000  6.646991E+0000
 -2.309422E+0000  1.000644E+0000
 -1.724964E+0000 -1.284727E+0000
 -7.388269E-0001 -3.620577E+0000
  2.340366E+0000 -3.183677E+0000
  2.546832E+0000 -2.461684E+0000
  2.666104E+0000 -6.158806E-0001
 -2.969016E+0000  1.615389E+0000
 -2.465923E+0000  1.221066E+0000
  3.408443E-0001 -1.542028E+0000
  2.158072E+0000 -1.864061E-0001
  2.546080E+0000  1.381249E+0000
 -2.198447E+0000  2.506739E+0000
 -1.711864E+0000  6.273145E-0001
 -1.710898E+0000 -1.819183E+0000
 -1.653740E+0000 -3.027633E+0000
  1.771481E+0000 -4.009816E+0000
  2.616127E+0000 -8.375313E-0001
  1.132288E+0000  1.756210E-0001
 -1.459548E+0000  1.468357E-0001
 -1.154786E+0000 -1.596165E+0000
 -2.000831E-0001 -2.628230E+0000
  2.786304E+0000  3.969074E+0000
  1.411833E+0000  2.628966E+0000
 -3.250902E+0000 -7.561625E-0002
 -8.935555E-0001 -1.301885E+0000
 -9.180153E-0001 -3.373682E-0001
  4.231411E+0000 -3.146515E+0000
 -6.020407E-0001 -6.909926E-0002
 -8.731988E-0001  3.290129E+0000
 -1.891620E+0000  1.647875E+0000
  7.382052E-0001 -3.283892E+0000
 -2.136465E-0001 -2.780758E+0000
 -2.073453E+0000 -3.122603E+0000
  4.033638E+0000 -5.511760E-0001
  7.272900E-0001  6.782559E-0002
 -2.438400E+0000  2.376092E+0000
  1.953228E+0000 -2.004668E+0000
 -3.020793E-0001 -2.332370E-0001
  6.374147E-0001  1.950229E+0000
  5.317516E-0001  2.097465E+0000
  1.703702E+0000  2.590529E-0001
  3.149224E+0000  1.975869E+0000
 -2.082274E+0000  4.532542E+0000
 -2.778230E-0001 -7.660184E-0001
 -2.413348E+0000 -1.847864E+0000
  4.790787E-0001 -3.455098E+0000
  7.133079E-0002 -2.038550E+0000
  3.224845E+0000 -3.513703E+0000
  1.613254E+0000  2.637642E+0000
  5.377147E-0001  3.432898E+0000
 -2.153006E+0000  2.152950E+0000
 -6.114829E+0000 -3.368101E+0000
  3.465764E-0001 -6.001661E+0000
  3.713289E+0000 -1.798997E+0000
  3.177821E+0000 -2.782841E+0000
  2.041391E+0000 -1.827138E+0000
  3.385407E+0000  1.602788E+0000
  1.064687E+0000 -1.529411E+0000
  2.191065E+0000  1.603187E+0000
  1.805532E+0000  1.007856E+0000
  8.510487E-0001  5.165411E+0000
 -2.134780E+0000 -1.637972E+0000
  1.295915E+0000  1.126816E+0000
 -9.988150E-0001 -6.400622E-0001
 -3.692539E+0000 -4.012713E-0001
  3.698375E-0001 -3.912706E+0000
  2.597735E+0000 -4.787246E+0000
  4.735845E+0000 -1.845351E+0000
 -1.887287E+0000  5.879447E+0000
 -6.892156E+0000  3.181690E+0000
 -8.950723E+0000  1.942595E+0000
 -2.148118E+0000 -7.366118E+0000
  5.656976E+0000 -8.435802E+0000
  7.127394E+0000  5.745396E-0001
 -1.760013E+0000  7.757932E+0000
 -8.677132E+0000  4.774858E+0000
 -6.299387E+0000 -4.480369E+0000
  3.266243E+0000 -1.008436E+0001
  7.499009E+0000 -5.734364E+0000
  3.658515E+0000  4.832403E+0000
 -4.878970E+0000  8.069072E+0000
 -6.197004E+0000 -8.528156E-0001
 -3.974899E+0000 -6.944527E+0000
  2.493999E+0000 -5.768408E+0000
  7.406208E+0000 -2.436974E+0000
  2.124567E+0000  6.652434E+0000
 -5.649796E+0000  8.860389E+0000
 -7.028851E+0000  1.539624E+0000
 -6.978362E+0000 -4.387577E+0000
  3.254009E+0000 -9.044762E+0000
  4.486549E+0000 -1.496456E+0000
 -2.223914E+0000  6.854790E-0001
 -4.198028E+0000  3.356589E+0000
 -7.865651E+0000 -3.469867E+0000
  2.434040E+0000 -5.644208E+0000
  2.383291E+0000 -2.180711E+0000
  1.785618E+0000 -1.609076E+0000
 -1.558922E+0000 -8.018200E-0001
 -2.304781E+0000 -2.026085E+0000
  1.787988E+0000 -1.314463E+0000
  4.314888E+0000 -3.491557E+0000
  6.792763E-0001  2.783994E+0000
 -1.319969E+0000  5.359839E-0001
 -8.519158E+0000 -1.984966E+0000
 -3.102051E+0000 -5.727502E+0000
  2.208688E+0000 -4.669409E+0000
  7.661281E+0000 -2.969603E+0000
 -7.169390E-0001 -3.593107E-0001
 -3.555704E+0000  1.431375E+0000
 -4.264552E+0000 -3.544565E+0000
  4.209665E-0001 -1.193733E+0000
  3.351556E+0000 -5.068058E-0001
  1.889239E+0000  8.032742E-0001
 -3.229344E+0000  2.573419E-0001
 -5.212024E-0001  3.808549E-0001
 -8.725639E-0001  3.183403E+0000
 -1.006570E-0002 -5.596920E+0000
 -7.893476E-0001 -1.113581E+0000
 -3.246694E-0001  1.952711E+0000
  1.317521E+0000 -4.526804E-0002
  3.715445E-0001  2.851945E+0000
 -1.429407E+0000  3.217023E+0000
 -7.374793E-0001 -2.924927E+0000
  2.904217E-0001 -4.820628E+0000
  1.312437E+0000 -2.356086E-0001
 -2.876498E+0000  3.265790E-0001
  4.171223E-0001  2.007594E+0000
 -1.221753E+0000  1.511103E+0000
 -2.853645E+0000  1.277265E+0000
  4.110289E-0001 -3.264858E+0000
  4.455289E+0000 -6.308367E+0000
  3.499453E+0000 -3.130119E+0000
 -2.018329E+0000  2.031725E+0000
 -1.349929E+0000  1.604043E+0000
  1.053568E-0001 -3.078955E+0000
  1.612966E+0000 -2.485272E+0000
 -8.181231E-0001 -1.444483E+0000
  2.243835E+0000  1.920861E+0000
 -1.157616E+0000  5.093999E+0000
 -1.421830E+0000  3.150157E+0000
  1.536467E-0001  3.559687E-0001
  3.751330E+0000  3.217166E+0000
 -1.361128E+0000  8.429070E-0001
 -2.235400E+0000  5.822038E-0001
  9.522550E-0001 -3.086714E+0000
  4.429669E-0001 -1.389541E+0000
  4.105480E+0000 -7.655028E-0001
  3.969110E+0000  2.920119E+0000
 -2.211531E+0000  6.771314E+0000
 -5.492111E+0000  6.073059E+0000
 -2.535135E+0000 -3.625438E+0000
  1.943042E+0000  1.936089E-0001
  3.616613E+0000  5.170610E-0001
 -2.783442E+0000  3.094130E+0000
 -2.695586E+0000  2.108925E+0000
 -2.129981E+0000 -3.884203E+0000
  3.609776E+0000 -2.634357E+0000
  5.646996E+0000  9.586731E-0001
 -6.308508E-0001  2.305964E+0000
 -3.962382E+0000  5.479490E+0000
 -6.881610E+0000  1.033834E+0000
 -4.285208E+0000 -5.044697E+0000
  5.042760E-0001 -3.975952E+0000
  3.432787E+0000 -2.614265E+0000
 -1.835336E-0002  7.481010E-0001
 -3.168972E+0000  1.830172E+0000
 -2.171413E+0000 -2.327025E+0000
 -1.436482E+0000 -4.196163E+0000
  1.895421E+0000 -4.225063E+0000
  6.779074E-0001  2.134056E-0001
  4.185766E-0001  2.601363E+0000
 -1.330878E+0000 -5.495250E-0001
  1.097617E+0000 -2.907542E+0000
  5.404846E+0000 -2.076016E+0000
  4.546578E+0000  1.264039E+0000
 -2.855010E+0000  6.402774E+0000
  1.076245E+0000  8.316381E-0001
  2.456823E+0000  4.721837E+0000
 -1.161458E-0001  2.546874E+0000
 -2.828636E+0000 -9.367127E-0001
 -1.897118E+0000 -1.092034E+0000
 -4.803604E-0001  5.448922E+0000
  1.480741E+0000 -2.479498E+0000
 -4.130432E-0001  7.284626E-0001
  2.446063E+0000 -1.352558E-0001
 -2.009053E+0000  5.059620E+0000
  1.090664E+0000  2.812408E+0000
 -2.488933E+0000  7.973609E-0001
 -3.294533E+0000 -2.092846E+0000
  9.898837E-0001 -3.969683E+0000
  1.189338E+0000  3.331451E-0001
 -1.504718E+0000 -2.247194E+0000
 -1.451947E+0000  2.089902E+0000
 -2.095885E+0000  2.739191E+0000
 -1.913902E+0000 -1.586595E-0001
  7.214024E-0001 -4.964056E+0000
  1.264670E+0000 -6.163510E-0001
  5.230653E-0001 -2.965155E+0000
 -6.288923E-0003 -8.173306E-0001
  1.489174E+0000 -1.916407E+0000
  1.425948E+0000  5.336137E-0001
  2.325867E-0001 -9.411381E-0001
 -1.099564E+0000  4.153360E+0000
  6.339492E-0001 -1.884892E+0000
  1.131565E+0000  2.411974E+0000
  8.813695E-0003  5.218665E-0001
 -4.174001E+0000  1.598858E+0000
  1.695673E+0000 -4.853195E+0000
  8.170254E-0001  9.558960E-0001
  1.844448E+0000  4.502851E+0000
 -6.701041E-0001  3.765006E-0001
 -1.645237E+0000 -1.133512E+0000
  1.506965E+0000 -3.716766E+0000
 -1.080850E+0000 -9.449344E-0001
 -2.567798E+0000 -3.903195E+0000
  2.680132E+0000 -7.011381E-0001
  4.904151E+0000 -2.984389E+0000
  3.279411E+0000  2.439334E+0000
 -2.578254E+0000 -8.172737E-0001
 -2.297036E+0000  4.619090E-0001
 -3.081634E+0000 -6.509627E+0000
  2.181363E+0000 -4.588688E+0000
  7.605322E-0001  3.865107E-0001
  1.093536E+0000  3.410700E+0000
 -1.035038E+0000  8.967472E-0001
 -4.914481E+0000  1.052551E+0000
  1.004844E-0001 -4.019742E+0000
  5.642184E-0001 -1.216546E+0000
  2.216779E+0000 -5.037881E-0001
 -2.225149E+0000  1.957469E+0000
 -3.434720E+0000  2.073100E+0000
 -1.735273E+0000 -4.166681E+0000
  2.381626E+0000 -5.936614E+0000
  4.696165E+0000  2.845442E+0000
 -8.684164E-0001  6.780752E+0000
 -4.705974E+0000  7.794639E-0001
 -2.887950E+0000 -1.381038E+0000
  6.884562E-0001 -1.404065E+0000
  4.418779E+0000 -1.356185E+0000
  1.717522E+0000  1.465486E+0000
 -4.126253E+0000  2.026023E+0000
 -3.412573E+0000  2.033533E+0000
 -2.254164E+0000  1.059945E+0000
  2.159972E+0000 -4.182385E+0000
  6.259766E-0001  2.437002E-0001
  1.271539E+0000 -1.215053E+0000
  1.371055E+0000 -2.039266E+0000
 -5.762184E-0001  2.349366E-0001
  4.522950E-0001 -5.221545E-0002
  2.438250E+0000  1.230215E+0000
  4.193584E-0001  5.184030E+0000
 -2.466345E+0000  1.935372E+0000
 -4.423441E+0000 -3.114435E+0000
  1.073680E+0000 -2.220723E+0000
  5.407488E+0000 -9.164041E-0001
  3.014050E+0000 -1.684416E-0001
 -1.041290E+0000  7.149442E+0000
 -5.160925E+0000  5.740071E-0001
 -4.492360E+0000  4.258617E+0000
  7.508645E-0001 -4.603927E+0000
  5.538488E+0000  2.586642E+0000
  1.773139E+0000  3.832816E+0000
 -2.081145E+0000  4.382479E+0000
 -4.331056E+0000  3.365404E+0000
 -2.756738E-0001 -4.327439E+0000
  5.013030E-0001 -2.567066E+0000
  5.241165E+0000 -7.445407E-0001
  3.268045E+0000  3.721202E+0000
 -1.517195E+0000  6.108535E+0000
 -3.672209E+0000 -8.527606E-0001
 -1.030092E-0001 -1.876165E+0000
  4.151144E+0000 -3.989048E+0000
  6.681334E-0001 -1.483851E+0000
  9.272727E-0001 -2.962350E+0000
 -7.848844E-0001  3.675882E+0000
 -9.753811E-0001  9.666369E-0001
 -6.922654E-0001 -6.848216E-0001
 -2.604216E+0000  3.083262E+0000
  2.527794E+0000 -1.863697E+0000
  2.714904E+0000 -1.687998E+0000
 -3.813170E+0000  1.825620E+0000
 -6.006432E+0000  4.086461E+0000
  6.867086E-0001  3.208039E+0000
  8.977785E-0001 -8.803800E-0001
  7.659288E-0001  3.012872E+0000
 -4.049782E-0002  1.821152E+0000
  1.485804E+0000  7.609211E-0001
  3.363294E+0000  3.055546E+0000
 -1.428739E+0000 -2.747103E-0001
 -2.671238E+0000  1.877385E+0000
  1.691494E+0000  7.160458E-0001
  2.535641E+0000  2.773507E+0000
  4.639352E+0000  3.119598E+0000
 -4.166180E-0001  1.530379E+0000
  1.195461E+0000  5.735759E+0000
 -1.601205E-0001  2.131529E+0000
 -2.915624E+0000  1.438570E+0000
  2.850500E+0000 -5.441189E+0000
  3.718874E+0000  3.240835E+0000
 -1.554012E+0000  2.478676E+0000
  1.119094E+0000  3.739514E+0000
 -1.408629E-0001 -4.422886E+0000
  2.116577E+0000 -2.705479E+0000
 -1.771648E-0002 -1.790379E-0001
  2.623443E-0001  3.848626E+0000
 -2.544228E+0000 -2.139855E+0000
 -2.985180E+0000 -1.604189E+0000
  2.969930E-0002 -6.608563E+0000
  2.964597E+0000  2.323158E-0001
 -1.832261E+0000  6.774547E-0001
 -8.258904E+0000 -1.252608E+0000
 -5.907237E-0002 -5.306401E+0000
  3.623450E+0000 -6.785409E+0000
  3.684053E+0000 -5.460790E+0000
 -9.174280E-0001  2.170033E+0000
 -7.551496E-0001  3.356154E+0000
  4.730874E-0001 -4.229964E+0000
  1.168887E+0000  2.081344E+0000
  2.481423E+0000  2.642944E+0000
 -4.807653E+0000  2.575643E+0000
 -1.778914E+0000 -2.619717E+0000
 -1.371022E+0000 -1.396414E+0000
 -6.388314E-0001 -1.953321E+0000
  1.509715E+0000 -3.791206E+0000
  2.258148E+0000 -2.340885E-0001
 -2.855413E-0001 -1.018942E+0000
  4.284401E-0001  1.115564E+0000
  1.030460E+0000  2.342271E-0001
  4.033653E-0001  9.049403E-0001
 -2.068859E+0000 -3.957247E+0000
  3.517966E+0000  1.916995E+0000
 -1.188073E+0000  1.813062E+0000
 -3.642466E+0000  8.367301E-0001
 -3.685194E-0001  6.683468E-0001
 -1.751754E+0000  6.185647E-0001
  6.751081E-0002 -2.621907E+0000
  1.587061E+0000 -1.023964E+0000
 -2.458018E-0001  3.513604E+0000
 -3.009102E+0000  4.411224E+0000
 -4.887607E+0000  4.187052E+0000
 -8.431929E-0001 -1.055249E+0000
  5.339618E-0002 -6.201332E+0000
  6.021557E+0000 -8.180924E-0001
  1.580904E+0000 -1.840886E+0000
 -7.536774E-0001  4.977356E+0000
 -2.878679E+0000  2.873848E+0000
 -1.869267E+0000 -1.408960E+0000
  3.374584E+0000 -2.481756E+0000
  4.579837E+0000  2.163305E+0000
  1.592976E+0000  6.298858E+0000
 -5.610266E+0000  6.087657E+0000
 -5.009501E+0000  4.140173E-0002
 -4.222440E+0000 -3.765245E+0000
  2.781919E+0000 -6.255630E+0000
  7.408890E+0000 -1.459437E+0000
  1.729146E+0000  4.750573E+0000
 -1.833736E-0001  8.920825E+0000
 -4.982949E+0000 -1.388794E+0000
 -7.769701E-0001 -3.007147E+0000
  1.420782E+0000 -3.653776E+0000
  5.280619E+0000  1.330431E+0000
 -2.112532E+0000  1.882767E+0000
 -2.971003E+0000  2.341983E+0000
  3.945692E-0001 -3.261555E+0000
  1.697246E+0000 -4.070747E+0000
  6.858445E-0001  1.466343E+0000
 -1.922796E+0000 -6.647573E-0001
  1.116649E-0001 -3.472707E+0000
  2.049641E-0001  1.010136E+0000
  2.239570E+0000 -1.056882E+0000
 -3.540409E-0002  3.674060E+0000
 -5.327542E+0000  1.589447E+0000
 -4.366727E+0000 -8.312953E-0001
  1.451094E+0000 -4.272280E+0000
  2.861023E+0000 -9.151520E-0001
  8.400334E-0001  2.470097E+0000
  2.594040E-0001  3.518034E+0000
  1.842449E+0000  3.258128E+0000
 -5.964811E-0001  1.373270E+0000
  1.662187E+0000  2.669697E-0002
 -1.789021E-0001  2.446311E+0000
  1.562200E+0000  4.327507E-0002
 -1.667511E+0000  3.431454E+0000
 -1.379159E+0000  3.734390E+0000
 -6.572235E-0001  1.868565E+0000
 -1.343308E+0000 -7.398899E-0001
  1.089316E+0000  8.397391E-0001
  2.365390E+0000  6.666198E-0001
  5.125367E-0002 -1.423661E+0000
  5.075825E-0001  1.974952E+0000
 -2.726638E+0000  6.194250E-0001
  2.501263E+0000  2.558624E+0000
 -8.888831E-0001  3.109404E-0002
 -1.281217E+0000 -1.601375E+0000
 -2.453416E+0000 -4.952228E+0000
  2.778801E+0000 -3.417225E+0000
  8.049631E+0000 -3.380177E+0000
  2.560288E+0000  3.678152E-0001
 -2.691431E+0000  6.282170E+0000
 -4.671597E+0000  2.928075E+0000
 -7.881861E-0001 -3.627872E+0000
  9.499891E-0001 -4.241045E+0000
  4.297350E+0000 -2.212400E+0000
  3.052288E+0000  5.818654E+0000
  4.765394E-0001  4.439466E+0000
 -4.943363E+0000  2.691067E+0000
 -5.672319E+0000 -4.096374E+0000
  8.375739E-0001 -3.821523E+0000
  7.796570E+0000 -3.313151E+0000
  2.878307E+0000  1.476321E+0000
 -1.714948E+0000  5.298658E+0000
 -2.101281E+0000  3.781378E+0000
 -7.504261E-0001  1.743385E+0000
  2.935717E+0000 -2.345253E+0000
  2.501554E+0000  7.865533E-0001
 -6.222577E-0001  2.072072E+0000
  2.667103E-0001  2.974215E+0000
 -3.889345E+0000  3.178753E+0000
 -3.330113E+0000 -2.580380E+0000
  3.359147E+0000 -2.155182E+0000
  5.811404E+0000  1.581583E+0000
 -9.992697E-0001  1.534912E+0000
 -6.456841E-0001  1.366429E+0000
  2.637106E+0000  1.571598E-0001
  1.056238E-0001  1.288995E+0000
  4.028879E+0000 -2.957132E+0000
  1.090455E-0001  1.662384E+0000
 -4.257930E+0000  1.085662E+0000
 -4.065582E+0000 -1.234229E+0000
 -1.945940E+0000 -2.950441E+0000
  1.400498E+0000 -7.141530E+0000
  1.013881E+0001 -4.262800E+0000
  1.702592E+0000  4.424217E+0000
 -4.853494E+0000  4.865010E+0000
 -8.096270E+0000 -1.088261E-0001
 -2.838328E+0000 -8.701571E+0000
  4.266294E+0000 -2.722312E+0000
  5.502999E+0000  5.944378E-0001
 -2.304273E+0000  5.586520E+0000
 -2.996489E+0000  5.310029E+0000
  3.753019E-0001  3.937234E+0000
 -1.226225E+0000 -3.722136E+0000
  5.187652E-0001 -9.450711E-0001
  3.214904E+0000 -7.545326E-0001
  1.830531E+0000  4.093105E+0000
 -1.163981E+0000  1.580068E+0000
 -4.538158E+0000  8.867320E-0001
  1.350407E+0000 -2.630083E+0000
  4.767419E+0000  1.561165E+0000
  1.077062E+0000  5.652151E+0000
 -4.698596E-0001  3.604978E+0000
 -5.785906E-0001  5.352234E+0000
 -2.789475E-0001  2.020015E+0000
  1.204593E+0000  1.575386E+0000
  1.128169E+0000 -4.412338E+0000
 -4.707517E-0001 -3.825570E-0001
 -1.384494E+0000  3.979849E+0000
 -1.670498E+0000 -7.217703E-0001
 -7.600745E-0001 -1.316424E+0000
  2.598036E+0000  8.897613E-0002
  2.184630E-0001  1.288218E-0001
 -4.011439E+0000  2.775359E+0000
 -2.677620E+0000  3.758917E+0000
 -6.651336E-0002 -2.250896E+0000
 -2.625350E-0001 -1.592712E+0000
  5.139800E-0001 -4.132232E+0000
  5.750791E-0001  6.521320E-0002
 -2.182424E+0000 -1.118865E+0000
  1.730402E+0000 -1.646808E+0000
  7.630667E-0001  4.657688E+0000
 -6.424618E-0001  5.814125E+0000
 -3.061668E+0000  1.497333E+0000
 -9.903406E-0001 -1.429812E+0000
  3.000713E+0000 -5.722972E-0001
  3.423725E+0000  4.824016E-0001
  1.084826E+0000  2.524909E+0000
 -4.191849E+0000  3.596675E+0000
 -4.263627E+0000 -4.399517E+0000
  4.789544E-0001 -1.523366E+0000
  5.271300E+0000 -2.502034E+0000
  2.699186E+0000  2.374489E+0000
 -1.151208E+0000  1.420785E+0000
 -1.769238E+0000  2.041516E+0000
 -1.597674E-0001 -3.349435E+0000
  4.390086E+0000 -2.741687E+0000
  2.462077E+0000  1.021410E+0000
  8.687903E-0001  2.434041E+0000
 -2.041019E+0000  4.862356E+0000
 -1.746886E+0000 -1.111595E-0001
  1.825465E+0000 -3.402809E+0000
 -2.476149E-0001 -2.805968E+0000
  2.655955E+0000 -2.030360E-0001
 -1.455732E+0000  2.548410E+0000
 -4.048608E+0000  9.767253E-0002
 -3.222516E+0000  7.478174E-0001
  9.157682E-0001 -3.742415E+0000
 -1.745395E+0000 -8.313718E-0001
 -5.224725E-0001  1.404312E+0000
  5.648446E-0001  1.392994E-0001
  2.993931E+0000  4.705398E+0000
 -6.676581E-0001  1.865178E+0000
 -3.255135E+0000 -2.738669E-0001
  1.161123E+0000 -2.936698E+0000
  3.589274E+0000  2.999884E-0001
 -2.025012E+0000  3.987225E+0000
 -4.538657E+0000 -2.194602E+0000
  7.211645E-0001  9.090741E-0001
  4.297790E+0000 -1.233518E+0000
  1.791101E+0000 -7.314310E-0001
 -1.087877E+0000 -7.606521E-0001
  8.641482E-0001  2.492664E-0002
 -2.806281E+0000 -1.591650E+0000
  1.071681E+0000 -1.056942E+0000
  1.892137E+0000 -2.631159E+0000
  5.424891E-0001 -3.754613E-0001
 -2.397787E-0001  3.294519E-0002
  1.337832E+0000 -2.804723E+0000
 -1.679231E+0000  2.609830E-0001
 -1.718550E+0000  2.800484E+0000
 -2.082811E+0000 -1.637171E+0000
  1.285720E-0001 -1.243485E+0000
 -2.055789E+0000 -3.976713E+0000
  2.939719E-0001 -1.233061E+0000
 -1.291104E+0000 -3.956294E+0000
  1.390342E+0000 -5.055068E+0000
  1.930274E-0001 -1.424605E+0000
 -1.318192E+0000  1.741940E+0000
  1.663717E+0000 -4.740838E+0000
  2.963625E+0000 -3.258146E+0000
  1.128776E+0000 -1.782412E+0000
 -1.897136E+0000 -3.603365E+0000
  1.986286E-0002 -3.142651E+0000
  2.493083E-0001  1.669523E+0000
  2.088589E+0000 -3.808362E+0000
 -1.897844E-0001  1.409165E+0000
  1.933377E-0001  3.402150E+0000
  3.981104E-0001  5.648823E-0001
  1.561902E+0000  2.418524E+0000
  1.638685E+0000  2.031942E+0000
 -3.545983E-0001 -1.201903E+0000
  1.528944E+0000  3.463459E+0000
  3.053031E+0000 -8.129241E-0001
  1.554902E+0000 -1.539429E+0000
  8.034094E-0001 -3.574499E-0001
  9.947424E-0002  1.122077E+0000
 -7.673047E-0001  6.597178E-0001
 -1.438477E+0000 -2.200093E-0001
  3.411622E-0001 -3.084741E+0000
  3.963166E+0000 -2.718389E+0000
 -4.718859E-0001  1.472551E+0000
 -2.811095E+0000 -5.248762E-0001
  7.883819E-0001 -4.235035E+0000
  8.874662E-0001 -1.538543E+0000
 -6.973001E-0001  1.173751E+0000
 -2.266942E+0000 -1.775811E+0000
 -1.684506E+0000 -1.902425E-0002
 -1.369485E-0003 -3.610278E+0000
  1.650624E+0000  4.742941E-0002
  2.161960E+0000  1.883284E+0000
  1.566181E-0001  7.799686E+0000
 -1.433505E+0000  1.119305E+0000
 -1.521975E+0000  9.435748E-0001
  1.377194E+0000 -1.152853E+0000
 -2.239228E+0000 -1.851278E+0000
  4.340077E+0000 -1.115571E+0000
 -6.052583E-0001  2.379004E+0000
 -7.255143E-0001  3.941205E+0000
  1.487737E+0000  1.539048E+0000
  9.299196E-0001  2.905628E+0000
 -4.446669E-0001  3.778810E+0000
 -2.253953E+0000  3.196127E+0000
 -1.003890E+0000 -7.565634E-0001
  3.251094E+0000 -3.850990E+0000
  3.021090E+0000 -1.124596E+0000
 -1.113531E+0000  1.153763E+0000
 -9.803553E-0001  1.688159E+0000
 -1.924958E+0000  3.760385E+0000
  7.427785E-0001 -1.546503E+0000
 -3.067280E+0000  8.515026E-0001
  1.396398E+0000  2.090417E-0001
  8.118785E-0001 -1.018838E+0000
  2.998593E-0001  2.961939E+0000
 -3.155922E+0000  7.076704E-0001
 -2.063939E+0000 -5.067305E-0001
  3.370630E-0001 -2.198010E+0000
  1.833848E+0000  7.581836E-0001
  3.138948E+0000  1.104251E+0000
 -3.301747E+0000 -9.332294E-0001
  1.095516E+0000 -5.177875E-0001
  1.288193E+0000  1.570412E+0000
  2.317647E+0000  2.204023E+0000
  1.643357E+0000  2.016467E+0000
 -1.449354E+0000  3.704484E+0000
 -3.407606E+0000 -2.538716E+0000
  1.862641E+0000 -5.082799E+0000
  1.880158E+0000  2.909692E-0001
  6.124981E+0000  5.806780E-0001
 -3.578118E-0002  6.878517E+0000
 -5.340449E+0000  2.034080E+0000
 -4.189866E+0000 -2.883189E-0001
 -1.871621E+0000 -8.469850E+0000
  6.001853E+0000 -2.845916E+0000
  4.598669E+0000  5.597947E+0000
  6.632591E-0002  5.435445E+0000
 -3.852485E+0000  3.521199E+0000
 -2.723256E+0000 -5.730901E+0000
  3.933207E+0000 -2.168334E+0000
  5.206515E+0000  2.851780E+0000
  2.971840E+0000  9.051835E+0000
 -5.478222E+0000  8.357463E+0000
 -7.046207E+0000  3.259501E+0000
 -2.316264E+0000 -7.720210E+0000
  6.278129E+0000 -3.634672E+0000
  3.107389E+0000 -1.158898E+0000
 -1.616260E-0001  4.390773E+0000
 -3.659963E+0000  1.482091E+0000
 -9.447136E-0001 -8.605502E-0001
  1.192265E+0000 -3.380014E+0000
  1.532924E+0000  8.238368E-0001
  2.462208E+0000  2.711600E+0000
 -7.500227E-0002  2.067950E+0000
 -5.636291E+0000  1.141940E+0000
 -4.311538E+0000 -3.074303E+0000
  1.065604E+0000 -3.174505E+0000
  6.825859E+0000 -5.444936E+0000
  2.326090E+0000  7.618002E-0001
  1.305285E+0000  4.293700E+0000
 -2.143689E+0000  6.384136E+0000
 -4.040997E+0000  4.184298E+0000
 -7.503818E-0001 -4.467699E+0000
  2.863606E+0000 -1.306311E+0000
  1.268768E+0000 -1.112181E+0000
 -9.429056E-0001  6.448646E+0000
  4.354352E-0001  6.933780E+0000
 -3.180128E+0000 -2.302022E+0000
 -2.893287E+0000 -3.760315E+0000
 -2.931689E-0001 -4.348959E+0000
  8.508035E-0001 -4.111573E+0000
  1.602741E+0000  4.897734E-0001
 -6.985209E-0002  3.652759E+0000
 -4.365069E+0000  1.409487E+0000
 -2.546688E+0000 -4.059222E+0000
 -1.219277E+0000 -6.445266E+0000
  2.649297E+0000 -3.563735E+0000
  2.894190E-0001  1.472057E-0001
 -4.526876E+0000  9.573303E-0002
 -5.530426E+0000 -9.256401E-0001
 -3.135303E+0000 -4.212612E+0000
  4.230736E+0000 -6.474830E+0000
  4.905322E+0000 -4.793247E+0000
 -1.689900E+0000  3.679311E+0000
 -4.790633E+0000  4.891706E+0000
 -3.988034E+0000 -5.301279E+0000
  4.016638E+0000 -4.860642E+0000
  8.138021E+0000 -4.808073E+0000
  1.521711E+0000  2.777929E-0001
 -4.737833E+0000  4.693768E+0000
 -6.390256E+0000 -6.959646E-0001
  2.371887E+0000 -5.456226E+0000
  4.779223E+0000 -4.717706E+0000
  6.529966E+0000  3.052642E+0000
  3.157354E+0000  1.017056E+0001
 -3.354435E+0000  7.548525E+0000
 -6.815590E+0000 -3.113642E+0000
 -1.531210E+0000 -5.620107E+0000
  4.523501E+0000 -5.679540E+0000
  4.970185E+0000  1.175766E+0000
  2.946040E-0001  2.052681E+0000
 -5.055403E+0000  3.052841E+0000
 -3.800111E+0000 -4.363568E+0000
 -2.179157E+0000 -5.453111E+0000
  6.290035E+0000  4.774004E-0001
  4.051228E+0000  3.343452E+0000
 -2.692081E+0000  5.177878E+0000
 -3.912624E+0000  2.768327E+0000
  5.089471E-0001 -2.346737E+0000
  2.843597E+0000 -2.089431E+0000
  2.008964E+0000  9.626054E-0001
 -1.617937E-0001  1.785339E+0000
 -2.408426E+0000  2.552905E+0000
 -2.209301E+0000 -3.094385E+0000
  4.824926E+0000 -3.253717E+0000
  2.999679E+0000  3.005284E+0000
  5.963793E-0001  2.329079E+0000
 -6.088769E+0000  1.902920E+0000
 -7.238725E-0001 -9.686121E-0001
  2.282349E+0000 -3.832869E+0000
  2.393863E+0000 -9.871052E-0001
  1.570135E+0000  4.104435E+0000
 -1.696713E+0000  2.510192E+0000
 -1.265098E+0000  3.637416E+0000
 -3.251468E+0000 -1.456920E+0000
  2.588235E+0000 -1.291662E+0000
 -4.152876E-0001 -1.938310E+0000
  1.586660E-0001  3.866130E+0000
  6.552439E-0001  3.346458E+0000
 -2.611142E+0000 -1.808088E+0000
 -2.222317E+0000 -6.835390E+0000
  2.229343E+0000 -1.959891E+0000
  1.932891E+0000 -2.924775E+0000
  1.554832E+0000  1.561429E+0000
  1.901493E-0001  3.324731E+0000
 -2.782965E+0000  4.142119E-0001
 -1.974258E+0000 -6.520732E+0000
  2.245749E+0000 -4.063910E+0000
 -1.821564E-0001 -1.327090E+0000
 -8.381648E-0001 -5.134132E-0001
 -8.832282E-0001 -3.148076E+0000
 -6.349372E-0002 -8.559921E-0001
  4.089665E+0000  6.167671E-0001
  1.035756E+0000  5.035263E+0000
 -3.358583E+0000  3.681769E+0000
  3.321861E-0001  2.382073E+0000
  1.980330E+0000 -1.576630E-0001
 -7.401856E-0001  1.899830E-0001
  1.775933E+0000  5.649533E-0001
 -1.251259E+0000  1.167134E+0000
 -1.729702E+0000  1.210931E-0001
 -2.816339E-0001 -1.624732E+0000
  3.978997E+0000 -3.874420E-0002
  1.534485E-0001  2.159141E+0000
 -2.884300E-0001  4.685014E+0000
 -2.535578E+0000  1.194849E+0000
  7.734276E-0001  2.009719E+0000
  1.301813E+0000  1.090973E+0000
  2.818841E+0000 -2.520147E-0001
  2.080618E+0000  3.662259E+0000
 -1.858345E+0000  1.597363E+0000
 -4.890949E-0001  2.142002E+0000
  1.000429E+0000 -3.176105E+0000
  3.773297E+0000  7.200153E-0002
  1.424838E+0000  2.943529E+0000
  2.343286E-0001  6.790574E-0001
 -2.607430E+0000  2.066121E+0000
 -2.515916E+0000  4.728548E-0001
  5.846598E-0001 -4.132173E+0000
  6.613957E-0001 -8.639557E-0001
 -2.971824E+0000  1.626532E+0000
 -3.262863E+0000 -3.508330E-0001
  3.580530E+0000 -1.391074E+0000
  1.568201E+0000 -2.375209E+0000
  3.240278E+0000  3.658494E+0000
 -1.429561E-0001  4.102080E+0000
 -3.109958E+0000  3.882020E+0000
  9.264147E-0002 -7.065222E-0001
  1.738688E+0000 -4.292264E+0000
  2.334225E+0000  1.973341E-0001
  1.786205E+0000  8.076945E-0001
 -1.224347E+0000  3.830412E+0000
 -1.340219E+0000  2.946432E+0000
 -2.006390E+0000  2.950937E-0001
 -4.493901E-0001 -5.582449E-0001
 -7.938939E-0002 -2.220787E+0000
  6.631667E-0001  9.840117E-0001
  3.927478E-0001  2.258171E-0001
  1.890189E+0000 -4.646476E-0001
 -5.234436E-0001 -7.279212E-0001
  1.914424E-0001  7.880666E-0001
  2.892538E+0000  2.508071E+0000
 -1.611367E+0000 -4.015695E+0000
  8.303230E-0001 -7.561006E-0001
 -1.966193E+0000 -3.351998E-0001
  2.479449E+0000 -5.355031E-0002
  1.797350E+0000 -2.214395E-0001
  4.640653E-0001  1.287431E+0000
 -1.382310E+0000  1.589021E+0000
 -2.296177E+0000 -1.670386E+0000
  3.673190E-0001  3.651418E-0001
  6.351111E-0001 -4.775151E+0000
  2.195020E+0000  1.715005E+0000
  7.465542E-0001  3.054295E+0000
 -5.282556E+0000  2.733758E+0000
 -2.943782E+0000 -2.327983E+0000
  3.666604E+0000 -1.011907E+0000
  7.402859E-0001  7.236165E-0001
 -1.692122E+0000  3.163173E+0000
 -3.437365E+0000  1.815691E+0000
 -1.604476E+0000 -1.890079E+0000
  3.677922E+0000 -2.378139E+0000
  2.547543E+0000  1.691520E+0000
 -5.573356E-0001  1.453733E+0000
 -3.045782E+0000  3.351923E+0000
 -1.736208E+0000 -8.378686E-0001
  2.809941E+0000 -1.787151E-0001
  3.149378E+0000  1.976373E+0000
  1.415649E+0000  6.890549E-0001
  4.240334E-0001  4.635453E+0000
 -2.606048E+0000  5.982646E-0001
 -3.351716E+0000 -5.901395E+0000
  1.476202E+0000 -5.151601E+0000
  3.532707E+0000  1.284103E+0000
  2.078667E+0000  2.027600E+0000
 -4.414049E+0000  5.928277E-0001
 -4.154949E+0000 -3.460086E-0001
 -1.724190E+0000 -6.746296E+0000
  5.594954E+0000 -1.057621E+0000
  1.255997E+0000  1.119947E+0000
 -3.228323E+0000 -1.717093E-0001
 -5.793279E-0001  2.210284E-0001
 -1.962458E+0000  2.963668E-0001
 -5.722846E-0001 -1.219203E+0000
  7.052902E-0001 -2.942515E+0000
 -2.742493E+0000 -1.848591E+0000
 -3.751016E+0000 -1.856265E+0000
  1.156948E+0000 -5.566335E+0000
  1.874368E+0000 -3.257324E+0000
  4.013405E+0000  8.066571E-0001
  2.220117E+0000  4.898626E+0000
 -1.094605E+0000  2.382895E+0000
 -3.624141E+0000  4.001060E-0002
 -4.192827E+0000 -2.693224E+0000
 -2.484197E+0000 -5.006362E+0000
  5.252938E+0000 -3.162016E+0000
 -3.018306E-0002 -5.822607E-0001
  2.471535E+0000  5.761925E+0000
 -2.878509E+0000  4.180930E+0000
  1.646836E+0000 -5.960333E+0000
  3.982936E+0000  3.498330E+0000
  3.028602E+0000  2.953972E+0000
 -1.813112E+0000  4.149709E+0000
  3.487977E-0001  4.337639E-0001
 -3.430873E-0001 -2.860488E+0000
 -1.876061E-0001  2.143517E+0000
  1.776945E+0000 -3.713278E+0000
 -1.294748E+0000  1.001272E+0000
 -6.174938E-0001 -1.311794E+0000
 -3.087021E+0000 -3.419490E-0001
 -3.637807E+0000 -4.731638E+0000
  9.395088E-0001 -5.085540E+0000
  4.071894E+0000  2.319467E+0000
  2.434654E+0000  8.876504E-0001
 -1.793703E+0000  2.557731E+0000
 -2.089840E+0000  5.398512E+0000
 -6.844127E-0001  1.992147E+0000
  7.101309E-0002  4.170909E-0001
  3.320999E+0000  1.877159E+0000
 -1.274664E+0000  1.316223E+0000
 -2.130750E+0000 -9.865326E-0001
  3.423433E+0000 -4.825817E-0001
 -7.762243E-0001 -1.046879E+0000
  1.712528E+0000  3.722119E+0000
 -1.015990E+0000  4.225517E+0000
 -6.119779E+0000  4.666251E+0000
 -3.658544E-0001 -9.766302E-0001
 -9.746599E-0001 -4.321055E+0000
  3.090583E+0000 -9.478335E-0001
  8.334991E-0001  1.956010E+0000
 -2.299992E+0000  4.285945E+0000
 -3.525593E+0000  1.921039E-0001
  6.578420E-0001 -3.618679E+0000
 -4.114789E-0001 -3.330135E+0000
  2.936925E+0000  2.542211E+0000
 -6.413461E-0003  1.841060E+0000
 -1.944457E+0000 -4.765622E-0001
 -5.587677E+0000 -3.185378E+0000
  2.708671E+0000 -4.193132E+0000
  5.914597E+0000 -6.498497E+0000
  5.987291E+0000  1.422798E+0000
  3.787205E+0000  5.711873E+0000
 -1.951615E+0000  2.502577E+0000
 -6.687101E+0000  1.701101E+0000
  6.898142E-0001 -5.876128E+0000
  5.431150E+0000 -6.961760E-0001
  9.137603E-0001  8.073146E-0001
 -1.895971E+0000  6.762977E+0000
 -3.625941E+0000  4.412934E+0000
 -2.694693E+0000 -2.601570E+0000
  3.202316E+0000 -4.740241E+0000
  4.694777E+0000 -2.093350E+0000
  5.233124E+0000  6.922191E-0001
 -1.891411E+0000  9.741959E+0000
 -6.114312E+0000  4.807153E+0000
 -5.574461E+0000 -6.437767E+0000
  2.204053E+0000 -9.096613E+0000
  4.787593E+0000 -4.506367E+0000
  1.221668E+0000  1.471957E+0000
  2.403829E-0001  6.093122E+0000
 -3.595920E+0000  3.991120E-0001
 -1.957383E+0000 -2.732908E+0000
  2.094028E+0000 -8.340685E-0001
  2.401697E+0000  2.004986E+0000
 -8.005943E-0001  1.254828E-0001
  4.623662E-0001 -2.291388E-0001
 -2.600104E-0002 -2.127941E+0000
  7.691579E-0002 -6.174143E+0000
  2.162162E+0000 -9.212542E-0001
 -6.366612E-0001 -1.509562E-0001
 -3.972066E+0000  3.612816E+0000
 -1.408122E+0000 -3.076997E-0001
 -1.491332E+0000  2.766648E+0000
  4.201987E-0001 -1.268434E+0000
  5.778032E-0001 -7.965691E-0001
  2.843082E-0001  6.812946E+0000
 -1.525687E+0000  6.818641E-0002
 -5.051228E-0001  3.128389E-0001
 -1.489661E+0000 -8.211489E-0001
 -7.082191E-0001  9.134635E-0001
 -1.580865E+0000 -2.000578E+0000
  1.392451E+0000  1.214439E+0000
  6.099770E-0001  3.859056E+0000
  9.562776E-0001 -2.012438E+0000
 -1.012677E+0000  2.890803E+0000
  2.596509E+0000 -2.673624E+0000
 -1.152443E+0000  3.360883E-0001
  3.362374E+0000  2.371570E+0000
  1.118842E+0000 -4.129512E-0001
 -1.747561E+0000  2.362481E+0000
 -2.032134E+0000  3.124731E+0000
  1.862101E-0001 -1.379169E+0000
  2.365663E+0000 -1.304146E+0000
  2.280330E+0000 -2.029894E+0000
  1.067575E+0000  1.223350E+0000
 -2.868636E+0000  6.300521E-0001
 -4.112014E+0000 -2.011521E+0000
  4.228728E-0001 -5.942928E+0000
  5.741933E-0001 -1.244348E-0001
  1.771975E-0001  5.713574E-0001
 -2.068776E+0000  5.373425E+0000
 -4.041261E+0000  4.000186E-0001
 -3.339764E+0000 -6.139425E-0001
  1.886232E+0000 -3.977651E+0000
  1.035048E+0000 -5.691459E+0000
  4.444856E+0000 -3.956809E-0001
 -1.840640E+0000  3.913733E+0000
 -5.397789E+0000  3.630856E+0000
 -3.346394E+0000 -3.151070E+0000
  8.839580E-0001 -6.622102E+0000
  6.926203E+0000 -1.660672E+0000
  1.823456E+0000  2.951620E+0000
 -1.415187E+0000  1.869106E+0000
 -2.105396E+0000  9.830599E-0002
 -1.568591E+0000 -1.616225E+0000
 -7.624393E-0001 -4.670122E+0000
  1.399665E+0000 -7.294866E-0001
 -1.231391E+0000  4.158879E+0000
 -1.191799E+0000 -7.192016E-0001
 -3.087789E+0000 -4.850218E-0001
  2.259249E+0000 -7.393785E+0000
  5.595562E+0000 -1.025288E+0000
  5.032758E+0000  3.803321E+0000
 -8.226487E-0001  9.018375E+0000
 -3.112271E+0000  3.683812E+0000
 -2.398752E+0000 -3.848113E-0001
  3.179402E+0000 -2.617395E+0000
  6.808048E+0000 -5.987776E-0003
  9.728997E-0001  3.048161E+0000
 -9.097903E-0001  6.167268E+0000
 -6.330682E+0000  2.820524E-0001
 -2.545828E+0000  1.005287E+0000
 -1.237082E-0001 -3.266120E+0000
  1.693950E+0000  1.180285E+0000
  2.048083E+0000  1.112523E+0000
 -3.820139E+0000  3.143108E+0000
 -4.137457E+0000 -3.607764E-0001
 -1.183709E+0000 -8.597549E+0000
  3.905625E+0000 -6.437561E+0000
  4.098057E+0000  6.006948E-0002
 -3.742760E+0000  4.248622E+0000
 -3.493434E+0000 -4.033832E-0001
 -3.170905E+0000 -5.785943E+0000
  3.491511E+0000 -5.768982E+0000
  3.714894E+0000  2.404081E+0000
  1.727899E+0000  6.609574E-0001
  1.605135E-0001 -1.615920E-0001
 -4.627345E+0000 -1.497377E+0000
 -4.588866E-0001 -3.470832E+0000
  3.235104E+0000 -3.101727E+0000
  4.880211E+0000 -1.575732E+0000
 -5.313561E-0001  5.673749E+0000
 -4.448350E+0000  5.497700E+0000
 -2.050476E+0000 -2.208329E+0000
  1.014440E+0000 -8.167243E+0000
  4.046584E+0000 -4.270897E+0000
  4.819421E-0001  2.765880E+0000
 -4.313909E+0000  4.130025E+0000
 -5.269578E+0000 -5.856449E-0001
 -1.243482E+0000 -1.227292E+0000
  3.154817E+0000 -4.004408E+0000
  3.728137E+0000  1.945363E+0000
 -2.212928E-0001  3.935390E+0000
 -6.542336E+0000  4.138951E+0000
 -1.849427E+0000 -3.091377E+0000
  1.246662E+0000 -2.813364E+0000
  5.298301E+0000 -1.473525E+0000
  3.079286E+0000  4.723296E+0000
 -8.436856E-0001  9.704071E+0000
 -6.841238E+0000 -3.200460E-0001
  7.897607E-0001 -6.542867E-0001
  2.150231E+0000 -3.026108E+0000
  4.756589E+0000  4.552652E+0000
 -1.878562E+0000  2.351140E+0000
 -5.434235E+0000  4.395130E+0000
 -6.132542E+0000 -1.836834E+0000
 -4.064864E-0001 -7.023917E+0000
  6.841414E+0000 -9.004482E+0000
  8.148399E-0001  1.620615E+0000
 -5.553858E-0001  4.592230E+0000
 -3.792277E+0000  1.425797E+0000
 -8.080335E-0001 -4.467177E+0000
  8.810670E-0001 -2.186002E+0000
  3.359056E+0000 -6.882834E-0001
 -2.325604E-0001  6.811570E+0000
 -3.777392E+0000  2.468496E+0000
 -4.382408E+0000  4.900841E-0002
 -2.718145E+0000 -2.918548E+0000
  2.261877E+0000  6.398589E-0001
  1.146532E+0000  1.627150E+0000
  4.497843E-0001  4.286766E+0000
 -5.420498E+0000  8.309509E-0001
 -1.807321E+0000  1.095289E-0001
  6.895199E-0002 -3.016984E+0000
  7.978398E-0001 -2.645779E+0000
  1.816134E+0000 -5.995776E+0000
  9.897912E-0001 -2.232272E+0000
 -6.185285E-0001  2.296507E+0000
 -3.885104E+0000 -3.640120E+0000
 -1.328086E+0000  7.592781E-0001
  6.346483E-0001 -1.885505E+0000
  3.521731E+0000 -2.061290E+0000
  1.638220E+0000 -8.014353E-0002
 -7.672690E-0001  1.738487E+0000
  1.475610E+0000 -2.951322E+0000
  1.216325E+0000 -5.194439E+0000
  4.332015E+0000 -2.842003E+0000
  1.666946E+0000 -8.636164E-0001
 -2.375894E-0001  3.935931E+0000
  7.041375E-0001  4.015991E+0000
 -3.596931E+0000  2.822702E+0000
 -1.206018E+0000 -1.971888E+0000
  1.497332E-0001 -4.585734E+0000
  3.162297E+0000 -4.132585E-0001
  1.249641E+0000  4.643899E+0000
 -2.486591E+0000  4.399342E+0000
 -1.244109E+0000 -2.485742E+0000
  1.687210E+0000 -2.774945E+0000
  1.160304E+0000  2.723011E+0000
  2.734778E-0002  3.327551E+0000
 -2.442032E+0000  5.773099E-0001
 -2.567584E+0000 -5.100385E+0000
  1.961836E+0000 -1.101588E+0000
  3.232922E+0000  2.214519E+0000
  1.826361E+0000  3.613580E+0000
 -1.077922E+0000  4.165712E+0000
 -1.515267E+0000  9.247554E-0001
  1.126129E+0000 -5.483229E+0000
  1.459875E+0000 -3.037527E+0000
  3.765863E+0000 -3.001880E+0000
 -2.463380E+0000  4.265949E+0000
 -4.123068E+0000  1.294867E+0000
  5.683918E-0001  1.980147E+0000
 -1.534080E+0000 -4.338120E+0000
 -5.803490E-0001  1.138873E+0000
 -4.128574E+0000 -2.343926E+0000
 -2.307803E+0000 -1.551664E+0000
  4.026648E-0001 -2.084464E+0000
  2.776941E+0000 -5.988912E+0000
  2.196149E+0000  5.081096E-0001
 -2.836937E+0000 -1.487127E-0002
 -4.500860E+0000 -2.205340E+0000
 -2.690167E-0001 -6.553648E+0000
  5.656568E+0000 -5.488720E+0000
  5.555004E+0000  7.635291E-0001
 -1.181497E+0000  8.957122E+0000
 -7.143540E+0000  4.056990E+0000
 -4.910426E+0000  2.172739E+0000
  4.296668E-0002 -6.009836E+0000
  4.586642E+0000 -4.003214E+0000
  1.468398E+0000  2.468536E+0000
 -2.959147E-0001 -5.719003E-0002
 -1.176270E-0001 -1.409678E+0000
 -7.057947E-0001  1.918525E+0000
 -1.381894E+0000 -1.312692E+0000
 -1.353764E+0000  1.174410E+0000
 -1.484054E+0000  3.231621E+0000
 -1.525386E+0000  3.003029E+0000
 -1.903985E+0000 -1.134082E+0000
  1.859051E+0000 -1.400237E-0001
  1.335469E+0000 -5.590704E+0000
  5.250600E-0001 -2.868567E-0001
 -5.881944E-0001 -8.680012E-0001
 -1.586138E+0000  3.405106E+0000
  1.982752E+0000 -3.084000E-0001
  4.170633E+0000  1.559171E+0000
 -4.560014E+0000 -1.044528E+0000
 -1.277475E+0000 -8.062308E-0001
  9.610808E-0001 -1.222807E+0000
 -1.198473E+0000  3.361637E+0000
 -2.161355E-0001  8.273753E-0001
  7.848703E-0001  2.760028E+0000
 -3.136666E-0001  3.827228E-0001
  1.241549E+0000 -4.163520E-0001
  7.460822E-0001  1.865676E+0000
 -1.479699E+0000 -3.698657E-0001
 -1.877719E+0000  1.115228E-0001
  4.398072E+0000 -1.128532E-0001
 -2.504472E-0002  5.444574E+0000
 -2.768838E+0000  3.717150E+0000
 -2.449887E+0000 -2.542979E+0000
  2.557216E-0001 -3.760616E+0000
  2.363565E+0000 -1.698561E+0000
  2.944962E+0000 -8.621003E-0001
 -9.957791E-0002  3.525505E+0000
 -2.507039E+0000  2.293693E+0000
 -3.699913E+0000  6.876041E-0001
  1.877404E+0000 -3.550745E+0000
  1.732349E+0000 -9.988834E-0001
 -1.948175E-0001  2.670102E+0000
 -2.586925E+0000  3.719752E+0000
 -6.013084E+0000  1.161053E+0000
 -2.748178E-0001 -2.155947E+0000
  2.905911E+0000 -4.006729E+0000
  2.826168E+0000  3.143867E-0001
  2.193236E+0000  1.871596E+0000
 -4.636679E-0001  7.182207E+0000
 -3.293349E+0000  3.180040E+0000
  9.196246E-0002 -1.727923E+0000
  5.272251E+0000  3.049305E-0001
  7.301593E+0000 -1.780288E+0000
  3.644540E+0000  1.232190E+0000
 -1.178386E+0000  6.215748E+0000
 -2.926335E+0000  2.912099E+0000
 -8.017278E-0001 -1.204193E+0000
  3.770553E+0000 -2.375139E+0000
  6.870586E+0000  1.580060E+0000
 -9.661657E-0001  5.434072E+0000
 -5.664252E+0000  6.120965E+0000
 -1.905801E+0000 -4.761556E-0001
 -1.037860E+0000 -3.740939E+0000
  6.911905E+0000 -1.468275E+0000
  3.018878E+0000  1.875415E+0000
 -1.895932E+0000  4.306927E+0000
 -7.071771E+0000  2.723947E-0001
 -3.585852E+0000 -7.226888E+0000
 -5.694629E-0002 -4.836931E+0000
  3.442739E+0000 -1.725584E-0001
  1.466297E+0000  1.341725E+0000
  8.653250E-0001 -1.220161E+0000
 -1.935824E+0000  1.830676E+0000
 -4.316088E-0001 -2.876225E+0000
  1.425147E+0000 -1.880867E+0000
  4.311076E+0000  3.398115E+0000
 -1.008627E+0000  9.418804E+0000
 -3.770132E+0000  1.963405E+0000
 -1.311153E+0000 -1.587704E+0000
  1.922476E-0001 -1.999256E+0000
  2.425844E+0000 -5.200979E+0000
  2.983033E+0000  3.976619E-0001
  2.495121E-0001  1.325360E+0000
 -3.493077E+0000 -6.630119E-0001
 -3.691897E-0002  8.716851E-0001
 -1.781320E-0001 -4.687215E+0000
  2.746983E+0000 -1.483619E+0000
  1.033081E+0000  4.767824E+0000
  1.331929E+0000  1.446498E+0000
 -1.957175E+0000 -2.400955E+0000
 -9.487547E-0001 -2.833793E+0000
 -2.207281E+0000 -2.981514E-0001
  1.181717E+0000  1.313327E+0000
  4.455950E-0001 -1.894257E+0000
  1.499807E+0000 -4.726266E-0001
 -7.815504E-0001  1.316387E+0000
 -3.934346E-0001 -1.638113E+0000
 -6.791689E-0001 -2.119050E+0000
 -7.200554E-0001  1.181489E+0000
  9.815756E-0001  1.924554E-0001
 -4.742121E+0000  1.166973E+0000
 -1.541691E+0000  1.120827E-0001
 -9.868423E-0001 -2.753834E+0000
  3.661102E+0000 -2.585451E+0000
  5.257636E+0000  4.711972E-0001
 -2.031287E+0000  4.519543E+0000
 -3.241693E+0000  3.790132E+0000
 -6.722902E-0002 -3.342249E+0000
 -9.268677E-0001 -3.284511E+0000
  1.927340E+0000  1.464790E+0000
 -1.608295E+0000  6.090473E+0000
 -5.791727E+0000  1.445295E+0000
 -9.425844E-0001 -7.061711E+0000
  2.953294E+0000 -2.557546E+0000
  5.793287E+0000 -1.490404E+0000
 -3.831369E+0000  2.714596E+0000
 -5.786787E+0000  1.520110E+0000
 -3.162614E+0000 -3.589609E+0000
  7.127033E+0000 -6.202505E+0000
  7.213623E+0000  1.484758E+0000
  2.282304E+0000  5.677639E+0000
 -5.359559E+0000  8.307416E+0000
 -6.196796E+0000  2.302203E+0000
 -5.737117E-0001 -4.470458E+0000
  4.705200E+0000 -4.661249E+0000
  1.292323E-0001  3.007958E+0000
  1.844690E+0000  1.922213E+0000
  9.445694E-0001  8.090991E-0001
 -5.968356E-0001  2.053232E+0000
  1.382794E+0000  5.015129E-0001
  1.323656E+0000  5.331482E-0001
  1.754555E-0001 -4.388268E-0001
 -1.722860E+0000  1.184942E-0003
  4.032918E-0001 -3.797723E+0000
  6.871657E-0001 -1.204114E+0000
  1.004347E+0000  3.520136E+0000
 -2.164815E+0000  3.172792E-0001
 -5.774568E-0001  2.617749E+0000
  1.563400E+0000  1.760310E+0000
  8.429367E-0001  2.616957E+0000
  7.966752E-0001  1.921101E+0000
  3.736704E+0000  1.059198E+0000
  1.411516E+0000  3.596987E+0000
 -4.526374E-0001  2.694963E+0000
 -2.512552E-0001 -1.457909E+0000
  9.414475E-0001 -3.613439E+0000
 -4.425704E-0001 -2.233579E+0000
 -1.516501E+0000 -3.205312E-0001
 -3.334490E+0000 -1.098060E+0000
  8.265208E-0001  1.619368E+0000
  2.363932E+0000  1.730823E+0000
 -3.777246E+0000  4.178744E+0000
 -5.377066E+0000 -7.588363E-0001
  2.855345E-0001 -3.467493E+0000
  1.772402E+0000 -1.328061E+0000
  4.361519E+0000  7.312420E-0001
  1.100681E-0001  6.339510E+0000
 -2.697548E+0000  5.852171E+0000
 -3.723470E+0000  1.207038E+0000
 -4.653736E+0000 -4.859779E+0000
  3.787823E+0000 -9.775694E-0001
  3.260890E+0000 -9.507478E-0001
 -2.834231E+0000  5.195123E+0000
 -3.607733E+0000  1.439248E+0000
  2.827329E-0001 -2.054021E+0000
  2.657721E+0000 -2.708830E-0001
  1.039938E+0000 -1.075269E+0000
 -1.590078E+0000  1.899813E+0000
 -1.318128E+0000  1.589149E+0000
 -2.821271E+0000 -5.600923E+0000
 -2.177913E+0000 -2.242948E+0000
  4.978004E+0000 -5.155579E+0000
  1.643702E+0000  1.034549E+0000
 -1.070621E-0001 -6.661152E-0001
 -2.572857E+0000 -2.435854E-0002
 -2.984050E+0000 -3.388905E+0000
 -4.180299E-0001 -5.750766E+0000
  2.376461E+0000 -3.740676E+0000
  1.767025E+0000 -1.412652E+0000
 -4.002715E+0000 -1.066495E+0000
 -5.139661E-0001  8.386037E-0001
 -1.765743E+0000  8.271567E-0001
  1.254573E+0000 -4.773464E+0000
  2.501470E+0000 -3.524872E-0002
  3.854796E-0002 -1.574069E+0000
  7.907705E-0001  3.447933E+0000
 -2.636955E+0000  2.834458E-0001
 -1.061424E-0001 -3.951746E+0000
  7.894296E-0001  5.084106E-0001
 -4.766911E-0001 -1.315376E-0001
 -6.839916E-0002 -1.317564E+0000
 -1.447363E+0000 -2.035281E-0001
  7.748023E-0001 -2.895211E+0000
  5.470772E-0001 -1.070862E+0000
  1.776033E+0000 -1.758374E+0000
  1.279270E+0000  4.242362E-0001
 -6.774243E-0001  2.333724E+0000
 -1.988646E+0000  1.980031E-0001
  6.542159E-0001 -3.887060E+0000
  1.584126E+0000  6.653960E-0001
  1.427247E+0000  2.501489E+0000
 -2.045900E+0000  1.085187E+0000
 -3.980342E-0001 -2.998943E+0000
 -1.358505E-0002 -3.155563E+0000
  2.907280E+0000 -2.757515E+0000
  6.898889E+0000 -1.856721E+0000
  3.676344E+0000  3.420875E+0000
 -3.416566E-0001  2.801173E+0000
 -2.253185E+0000  1.222320E+0000
 -1.656636E+0000  5.194825E-0001
 -2.503021E-0001 -2.039774E+0000
 -2.737433E-0002  6.178400E-0001
 -1.267759E+0000 -4.085148E-0001
 -1.672984E+0000  2.231124E+0000
 -3.548143E+0000  1.915960E+0000
 -2.709574E+0000 -2.237177E+0000
 -3.077116E-0002 -5.343937E+0000
  2.146981E+0000 -1.020338E+0000
 -7.336661E-0001  2.825049E+0000
 -4.693482E+0000  3.222840E-0001
 -3.404352E+0000  6.148883E-0002
 -4.533938E-0001  2.302757E-0001
  8.804833E-0002 -6.029955E-0002
  2.342316E+0000  4.041528E-0001
  4.221327E+0000  9.184960E-0001
 -2.700750E+0000  3.995791E+0000
 -4.526468E+0000 -1.063821E+0000
 -6.967671E-0001 -2.804501E+0000
 -2.270355E+0000 -7.683392E-0001
  3.240770E+0000 -3.512827E+0000
  1.067488E+0000 -6.748466E-0001
  2.015445E+0000  9.739234E-0001
 -2.012428E-0001  5.677178E+0000
 -5.836022E+0000 -2.116272E+0000
 -4.063222E-0001 -5.862284E+0000
  2.789372E+0000 -6.134672E+0000
  7.329951E+0000  1.117082E+0000
  2.554497E+0000  1.892463E+0000
 -2.168846E+0000  7.337899E+0000
 -3.050853E+0000 -4.598063E-0001
 -1.716687E+0000  1.209269E+0000
  1.884566E+0000 -1.590477E+0000
  5.627974E-0001  1.462957E+0000
  4.778386E-0001 -1.728578E+0000
 -1.074135E+0000  7.204194E-0001
 -1.716622E+0000 -6.878846E-0001
  3.524046E+0000 -1.028176E+0000
  5.626055E-0001  5.959094E-0002
 -1.335668E+0000  8.433977E-0001
 -1.116472E+0000  2.686153E+0000
  1.261464E+0000  1.159237E+0000
 -6.300575E-0001  2.052473E+0000
 -2.309561E-0001  8.227964E-0001
 -3.941902E-0001  2.970658E+0000
 -1.886603E+0000 -1.796035E+0000
 -5.197098E-0001 -1.895929E+0000
 -1.379708E+0000  6.400063E-0001
  9.977606E-0002  4.285439E-0001
 -3.469353E-0002 -4.768839E-0001
 -1.989343E+0000  3.712487E-0001
 -1.778077E+0000 -7.605805E-0001
  3.098619E+0000 -3.319078E+0000
  3.491158E+0000 -3.055616E+0000
  2.387003E-0001  6.178856E+0000
 -1.555183E+0000  3.946098E+0000
 -2.474429E+0000 -2.334630E-0001
 -3.614358E-0001 -3.848197E+0000
  2.104257E+0000 -2.015044E-0001
  3.454800E+0000  7.823736E-0001
 -2.160625E+0000  2.378223E+0000
 -1.046501E+0000  1.277180E+0000
 -3.487346E+0000 -3.342773E+0000
  1.312681E+0000 -6.270291E+0000
  7.032772E+0000  8.891166E-0001
 -5.198212E-0001  5.734374E+0000
 -4.830948E+0000  3.015337E+0000
 -1.219426E+0000 -1.041997E+0000
  2.421392E+0000 -5.417332E+0000
  2.014774E+0000  3.835666E-0001
  4.984480E+0000 -2.218962E+0000
  2.283788E+0000  2.627502E+0000
 -3.302626E+0000  1.661411E+0000
 -1.273433E+0000  6.947067E-0001
 -3.747732E+0000 -1.450030E+0000
  1.986795E+0000 -2.345493E+0000
 -2.755713E-0001 -4.730375E+0000
 -1.606275E+0000 -1.465496E+0000
  2.257526E-0001  1.911817E+0000
  7.081948E-0002 -7.486903E-0001
  5.602225E-0001 -8.541816E-0001
  1.164644E+0000  4.312473E+0000
 -2.769196E+0000  1.501080E+0000
 -1.269447E+0000  1.620359E+0000
  1.142948E+0000  2.023863E+0000
  2.696149E+0000  1.754163E+0000
  1.282535E-0001  6.597187E-0001
 -1.479833E+0000  4.104507E+0000
  1.448289E+0000  2.459286E-0002
  1.175455E+0000 -5.492896E+0000
  7.355762E-0001  7.577000E-0001
  2.828618E-0001 -8.495331E-0001
 -1.523148E+0000  2.833457E-0001
 -1.220739E+0000 -3.884889E-0001
  9.051185E-0001 -1.856546E+0000
  2.512406E-0001  3.857767E+0000
 -1.800746E-0001  2.269668E+0000
 -3.739983E+0000 -5.014826E-0001
  1.409184E+0000  3.499059E+0000
  1.391034E-0001  4.263147E-0001
  1.189743E+0000  3.105100E+0000
 -2.231197E+0000  7.512015E-0002
 -1.531876E+0000  3.597611E+0000
 -1.211858E+0000 -6.766188E-0001
  1.510066E+0000  1.395555E+0000
  1.198052E+0000  5.287058E-0001
  1.008096E+0000  7.213845E-0001
  1.441082E+0000  1.024142E+0000
  2.024302E+0000 -2.462954E+0000
 -7.840900E-0001  1.380634E+0000
 -2.066488E+0000 -3.586858E+0000
 -2.346705E+0000  2.195808E+0000
  3.473197E+0000 -4.765015E+0000
  5.874750E-0001 -6.422936E+0000
 -3.133905E+0000  2.649184E+0000
  4.163436E-0001 -9.882909E-0001
  5.437746E-0001 -1.859156E-0001
  3.900146E+0000 -5.061804E+0000
  9.112954E-0001 -1.538660E+0000
 -5.780643E-0001  6.794160E+0000
 -4.086195E+0000  2.754732E+0000
 -1.067673E+0000  1.070961E+0000
 -5.636316E-0001  3.478565E+0000
 -1.322523E-0001  3.177958E+0000
 -4.729765E-0001  5.170598E+0000
 -3.656003E+0000 -2.441190E+0000
  5.809173E-0001 -4.261969E+0000
  2.913357E+0000 -2.536014E+0000
  5.425334E+0000  5.583681E-0001
 -8.893260E-0001  6.570910E+0000
 -2.733766E+0000  5.341134E+0000
 -2.331947E+0000 -8.529203E-0001
  4.029007E+0000 -4.990939E+0000
  2.843328E+0000 -3.466116E-0001
  1.224854E+0000  4.472846E+0000
 -3.292448E+0000  3.412866E+0000
 -2.225134E+0000  2.523363E+0000
 -6.421282E-0001 -5.434745E+0000
  4.591406E+0000 -4.583956E+0000
  2.518643E+0000  6.160392E+0000
 -4.455383E+0000  3.370871E+0000
 -4.308043E+0000  1.638207E+0000
 -2.792482E+0000 -3.234317E+0000
 -2.226597E+0000 -6.395147E+0000
 -1.745902E-0002 -4.540587E+0000
  1.287016E-0001 -1.516078E+0000
  3.013155E+0000  6.783646E-0001
 -4.026453E-0001  5.193196E+0000
 -1.618153E+0000  2.185743E+0000
  6.277156E-0001  5.574613E-0001
 -5.997175E-0001  7.180847E-0001
  1.854686E+0000 -1.863993E+0000
 -3.707144E-0001  1.141650E+0000
  1.252956E+0000  1.742567E+0000
 -1.842780E-0001 -4.332295E-0001
 -1.384607E-0001  2.221557E+0000
 -1.444071E+0000  8.763658E-0001
 -1.088313E+0000  3.077798E+0000
 -9.616399E-0001  3.404561E-0002
 -2.955488E+0000 -1.111060E+0000
  5.187774E-0001 -4.841313E+0000
  8.986290E-0001 -3.726472E+0000
  2.625539E+0000 -5.166002E+0000
  9.769855E-0002  3.335349E-0001
 -3.281340E+0000  3.561449E+0000
 -2.693120E+0000 -3.394179E+0000
  4.544501E-0001 -4.650060E+0000
  1.029356E+0000 -2.481559E+0000
  3.445218E+0000 -1.257390E+0000
  3.386082E-0001  4.854516E+0000
 -6.016568E-0002  6.480734E-0001
 -4.505776E+0000 -5.066094E-0001
 -1.565194E+0000 -1.686342E+0000
  4.134198E+0000 -2.517452E+0000
  4.441087E+0000  3.842510E+0000
 -1.200285E+0000  5.016560E+0000
 -5.059956E+0000  3.730222E+0000
 -7.714670E+0000 -2.000171E+0000
  4.527549E-0001 -4.027783E+0000
  4.836926E+0000 -5.334268E+0000
  6.743592E+0000 -1.973477E+0000
 -6.495026E-0001  6.932758E+0000
 -7.125688E-0001  3.475018E+0000
  3.125665E-0001 -9.586265E-0001
  3.261725E+0000 -9.316234E-0001
  3.504666E+0000  2.107187E+0000
  1.496267E-0001  4.547858E+0000
 -3.562864E+0000  6.800981E-0001
 -3.302353E+0000 -2.833809E+0000
 -1.836897E+0000 -2.311575E+0000
  1.898208E+0000 -2.632141E+0000
  3.327599E+0000 -1.715638E+0000
  4.662825E+0000  5.715931E+0000
 -1.240862E+0000  4.895401E+0000
 -4.488775E+0000  4.239210E+0000
 -4.622814E+0000 -3.862587E-0001
  2.020893E+0000 -5.020631E+0000
  4.118904E+0000 -1.408160E+0000
  3.731169E+0000 -9.242536E-0001
  4.117120E-0002  4.123724E+0000
 -3.420730E+0000 -7.172578E-0002
 -1.208495E+0000 -2.862436E+0000
  4.876023E-0001 -3.501029E+0000
  7.768550E-0001 -7.135124E-0001
 -2.248030E-0001  2.307663E+0000
 -2.811758E+0000 -1.869738E+0000
  7.649243E-0001 -7.788067E-0001
  6.509792E-0001  1.310885E+0000
 -2.574883E+0000  2.032711E+0000
 -3.748789E-0001  4.459273E-0001
 -3.056492E+0000  1.121562E+0000
  1.649971E+0000 -4.857544E+0000
  4.903021E+0000  7.360964E-0001
 -1.919973E-0003  3.658935E+0000
 -6.281061E+0000  3.690652E+0000
 -3.688798E+0000 -2.801768E+0000
  2.831889E-0001 -3.343576E+0000
  3.455120E+0000 -6.511898E+0000
  3.565265E+0000  2.435373E+0000
 -5.428499E-0001  3.249918E+0000
 -6.921125E+0000  1.192006E+0000
 -6.911602E+0000 -1.100424E+0000
  4.595584E-0001 -7.993260E+0000
  6.064378E+0000 -8.624467E+0000
  2.701266E+0000  2.232430E+0000
 -1.734533E+0000  2.062769E+0000
 -1.079510E+0000 -7.937778E-0002
 -2.979501E+0000 -4.780947E+0000
  1.473371E+0000 -6.364031E+0000
  4.641500E+0000 -3.159896E+0000
 -2.731606E-0001  2.855214E+0000
 -2.085811E+0000  1.719859E+0000
 -4.258720E+0000  1.535268E+0000
 -2.054869E+0000 -2.320053E+0000
  1.011808E+0000 -3.303321E+0000
  3.388127E+0000 -3.171139E+0000
  3.284752E+0000  3.709696E+0000
  4.531946E-0001  3.601668E+0000
 -1.999368E+0000  2.798199E+0000
 -1.819559E-0001 -2.230885E+0000
  9.391035E-0001 -3.296442E+0000
  1.168723E+0000 -1.334015E-0001
  3.775161E+0000  1.241182E+0000
  5.341926E-0001  4.797282E+0000
 -4.732022E+0000 -1.046488E+0000
 -1.391177E+0000 -1.997113E+0000
  1.050720E+0000 -4.681445E+0000
  5.652420E+0000 -3.185618E+0000
  1.385830E+0000  1.037068E+0000
 -3.612502E+0000  3.701889E-0001
 -9.489468E-0001 -1.795975E+0000
  1.230635E+0000 -5.954700E-0001
 -7.573376E-0001 -1.829927E+0000
 -3.039758E+0000  8.096107E-0001
  8.850186E-0001 -2.229974E+0000
 -1.314846E+0000 -9.509495E-0001
 -1.026378E+0000 -2.906671E+0000
  1.690244E+0000 -2.005516E+0000
  9.191289E-0001 -1.065856E+0000
 -2.574055E+0000  2.406173E+0000
 -5.426758E-0001  1.423614E+0000
 -1.483493E+0000  1.554389E+0000
  3.544957E-0002  1.412305E+0000
  9.113937E-0001 -2.215845E-0001
  3.407413E+0000 -1.272864E+0000
  3.201262E-0001  2.484355E+0000
 -9.414531E-0001  8.403964E-0001
 -2.822944E+0000  5.376285E-0001
 -4.497607E+0000  7.710064E-0001
 -1.121443E+0000 -4.504838E+0000
  4.254365E+0000 -5.359870E+0000
  2.447813E+0000 -1.917585E+0000
  1.847197E+0000  4.955992E+0000
 -3.989827E+0000  5.795995E+0000
 -2.620393E+0000 -1.174900E+0000
  3.244966E+0000 -5.108344E+0000
  4.082568E+0000 -5.321566E+0000
  4.058423E+0000  2.871078E+0000
 -2.090842E+0000  7.844068E+0000
 -4.093324E+0000  2.174424E+0000
  8.322192E-0001 -5.208340E+0000
  5.083293E-0001 -6.844098E-0001
  1.485219E+0000  7.027347E+0000
 -1.483420E+0000  2.689707E+0000
 -9.922243E-0001  2.172062E+0000
 -4.208862E-0001 -3.287587E+0000
 -3.894813E+0000 -4.234610E+0000
  1.935988E+0000 -4.936997E+0000
  3.733690E+0000 -7.161198E-0001
 -1.220556E+0000  7.749331E-0001
 -1.004286E+0000  5.482523E-0001
 -2.081649E+0000  3.398764E+0000
 -7.170433E-0001 -3.011199E+0000
  2.083266E+0000 -3.463046E+0000
  7.672771E-0001 -3.814263E-0001
 -2.104580E-0001  1.204371E+0000
 -2.425554E+0000 -1.387363E+0000
 -3.557575E+0000  2.678795E+0000
  6.274304E-0002 -7.558186E-0001
  2.882268E+0000 -2.623678E+0000
  3.292212E+0000  1.374849E+0000
 -3.189494E+0000 -2.396486E+0000
 -2.006754E+0000 -4.371154E-0001
 -2.021747E+0000 -1.770928E+0000
 -2.837648E+0000  1.019249E+0000
 -1.669723E+0000 -1.969489E+0000
  2.616068E+0000 -1.938622E+0000
 -4.639815E-0001 -2.393855E+0000
 -8.110129E-0001 -2.649514E+0000
  8.070912E-0001  3.980641E+0000
 -1.651379E+0000  2.168848E+0000
 -3.788529E-0001  1.950218E+0000
  8.062025E-0001  2.259818E+0000
 -1.789158E+0000  1.738649E+0000
 -2.254241E+0000  1.863972E+0000
 -2.733439E-0003 -3.148118E-0002
  1.726138E+0000 -8.762537E-0001
  1.262215E+0000 -1.353702E-0001
 -3.011413E-0001  2.482922E+0000
  2.210362E-0001 -8.545011E-0001
 -1.049811E+0000 -9.312657E-0001
  4.555899E+0000  2.297406E-0002
  7.875395E+0000  1.604727E+0000
  2.153255E+0000  4.972193E+0000
 -1.272700E+0000  4.046975E+0000
 -4.933431E+0000  4.214588E+0000
 -3.455950E-0001 -2.724391E+0000
  3.523336E+0000 -1.722094E+0000
  4.379352E+0000  1.021756E+0000
 -3.271150E-0001  4.253196E+0000
 -8.063352E-0001  2.514410E+0000
 -2.055300E+0000  3.477932E+0000
 -1.111311E+0000 -8.303621E-0001
  1.368524E+0000 -1.156193E+0000
 -1.692036E+0000 -2.400060E+0000
  9.948533E-0002  4.199330E+0000
  1.229253E+0000 -2.577425E-0001
 -2.275089E+0000 -2.326680E+0000
 -5.640498E-0001 -1.270152E+0000
  3.910934E+0000  3.464990E+0000
  1.790349E+0000  4.820400E+0000
 -1.297384E+0000  3.368790E+0000
 -3.011660E+0000  6.475980E-0001
  6.008717E+0000 -1.465413E+0000
  3.559286E+0000  2.030721E+0000
 -2.764400E+0000  1.424321E+0000
  8.314444E-0002  1.900305E+0000
 -9.096551E-0001 -1.625745E+0000
  4.517836E+0000  2.374581E-0001
 -3.194213E-0001  3.298623E+0000
 -8.886117E-0001  2.739019E+0000
  2.731505E-0001  1.232999E+0000
 -2.206514E-0001 -4.256737E+0000
  2.838384E+0000  2.085156E+0000
 -7.506208E-0001  2.125367E+0000
  2.762281E+0000  1.824405E+0000
  1.971688E+0000  2.002096E+0000
 -4.619725E-0001  1.865190E+0000
 -7.027018E-0001 -3.007979E+0000
  1.835284E+0000 -7.326834E-0001
  3.063659E+0000  3.421524E+0000
 -3.207130E+0000  4.664811E+0000
 -4.528370E+0000  3.261472E-0001
 -7.300049E+0000 -2.264935E+0000
 -8.042715E-0002 -7.621946E+0000
  3.296150E+0000 -2.840727E+0000
  3.152221E+0000  2.436443E+0000
 -3.085558E+0000  4.569712E+0000
 -2.263302E+0000  1.950984E+0000
 -4.297632E+0000 -2.551767E+0000
 -3.148143E+0000 -8.257876E+0000
  3.951687E+0000 -4.387557E+0000
  1.010318E+0000 -6.669097E-0001
  3.804861E+0000 -8.932868E-0001
  4.775027E-0001  2.084808E+0000
  1.674872E+0000  3.074146E+0000
 -2.412071E+0000  7.233981E+0000
 -2.534574E+0000 -1.326061E-0001
  3.143788E+0000 -1.909463E+0000
  3.667979E+0000  2.574150E+0000
 -1.147963E+0000  4.472439E+0000
 -4.177003E+0000 -3.703415E-0001
  3.843616E-0001 -6.187749E+0000
  3.667018E+0000 -5.847415E-0001
  1.553446E+0000 -2.472448E+0000
  1.960549E+0000  1.728463E-0001
 -1.340948E+0000  1.766134E+0000
 -2.836389E+0000  1.176556E+0000
 -1.997440E+0000 -1.658282E+0000
 -6.578730E-0001 -4.868552E+0000
  1.766768E+0000 -4.607501E-0001
  3.593230E-0001  2.349749E+0000
 -2.969177E+0000  4.323465E-0001
  2.179527E+0000  2.376040E+0000
 -2.323185E+0000 -1.284721E+0000
  7.585388E-0001 -2.704548E+0000
 -3.344489E-0001 -2.548288E+0000
  3.113563E+0000  1.214131E+0000
 -3.503380E+0000 -1.046319E+0000
  4.841646E-0001 -9.704085E-0001
  4.959782E+0000 -5.598998E+0000
  2.894645E+0000 -3.766139E-0001
 -1.624034E+0000  3.224957E+0000
 -4.405263E+0000  8.764785E-0001
 -7.584959E+0000 -3.039017E+0000
 -2.011862E+0000 -2.806176E+0000
  1.434323E-0001 -2.704536E+0000
 -1.555165E+0000 -5.659847E-0001
 -1.475264E+0000  4.133401E+0000
 -1.310063E+0000  7.107510E-0001
 -7.379164E-0001 -6.112815E-0001
  1.983219E+0000 -3.888249E+0000
  1.288119E+0000 -2.334984E+0000
  5.796594E-0001  2.315114E-0001
 -3.095840E+0000 -1.060607E+0000
 -9.275445E-0001 -1.240894E+0000
  3.120015E+0000 -1.860855E+0000
  1.771786E+0000 -2.784393E+0000
  6.515510E-0001 -6.115374E-0001
  4.556159E+0000  2.123090E+0000
  2.611582E+0000  3.304600E+0000
 -2.608456E+0000  2.179212E+0000
 -2.983775E-0001  3.614805E+0000
 -4.695634E+0000 -1.166143E+0000
  3.827300E+0000 -6.095586E+0000
  5.185819E+0000 -1.811399E+0000
  1.246929E+0000  8.673360E+0000
 -6.262612E+0000  4.255971E+0000
 -7.363729E+0000 -4.588749E-0001
 -4.022543E+0000 -8.529030E+0000
  3.838435E+0000 -8.378304E+0000
  4.452305E+0000 -1.615098E+0000
  1.641149E-0001  1.401012E+0000
 -4.862825E+0000  8.817937E+0000
 -1.846216E+0000 -9.790124E-0001
  2.396153E+0000 -5.984659E+0000
  4.365703E+0000 -3.141447E-0002
  1.332187E+0000  7.978734E+0000
 -4.635845E+0000  4.038734E+0000
 -3.811362E+0000 -4.091926E+0000
  2.082228E+0000 -3.178464E+0000
  2.331141E+0000 -3.177188E+0000
 -1.031884E+0000  1.189744E+0000
 -2.011372E+0000  7.309871E-0001
 -2.761139E+0000 -3.465976E+0000
 -1.667753E-0001 -2.470950E+0000
  1.317703E+0000  1.373888E+0000
 -1.666369E+0000  1.525675E+0000
  9.709805E-0001  1.610037E+0000
 -1.186704E+0000  5.624737E-0002
 -1.654613E+0000  4.244366E+0000
  8.402946E-0001  4.930450E+0000
  3.980031E-0001 -3.948355E-0001
 -8.290184E-0001 -3.189436E+0000
 -2.558502E-0001 -2.613676E+0000
  3.533834E+0000  9.943136E-0001
  1.460120E+0000  6.587357E+0000
 -2.632112E+0000  4.194171E+0000
 -2.420562E+0000 -1.824070E+0000
  2.383676E+0000 -4.711107E+0000
  3.547649E+0000 -1.725410E-0001
  4.635785E+0000  7.477097E-0001
 -1.664148E-0001  7.503394E+0000
 -2.721731E+0000  5.482392E+0000
 -3.141396E+0000 -2.048116E+0000
 -1.863589E+0000 -6.124391E+0000
  2.725349E+0000 -6.478774E-0001
  4.415379E-0002 -3.747727E+0000
  6.531653E-0001  9.575135E-0001
 -1.162504E+0000  4.349738E+0000
 -3.019742E+0000  9.670431E-0001
  1.709755E+0000  2.070563E+0000
  2.938865E+0000 -4.259839E-0001
  3.734940E+0000 -4.493381E-0001
 -4.040964E+0000  4.124135E+0000
 -2.233517E+0000 -2.466949E+0000
  1.873689E+0000 -7.090110E+0000
  4.721412E+0000 -5.876138E+0000
  8.175894E-0002 -8.574654E-0001
 -2.939467E+0000  2.598480E+0000
 -3.197088E+0000 -1.648041E+0000
 -3.535447E-0001 -3.765554E+0000
  6.544162E+0000 -3.482176E+0000
  2.969103E+0000  1.586626E+0000
 -1.546438E+0000  8.408294E+0000
 -6.024282E-0001  2.068412E+0000
 -1.164140E+0000  1.025804E+0000
  4.051301E+0000 -4.147956E+0000
  4.723213E+0000  4.845371E-0001
  5.086391E+0000  5.229046E+0000
 -7.079140E-0001  7.123804E+0000
 -3.907387E-0001  4.197241E+0000
 -4.475190E+0000  1.525056E+0000
 -6.705754E-0001 -3.154902E+0000
  3.549387E-0001  1.694084E+0000
  1.066672E-0001  1.684672E+0000
 -3.662590E+0000  5.632712E+0000
 -2.540154E+0000  2.132144E+0000
 -1.260139E-0001  3.774454E-0001
 -4.191545E-0002 -3.737988E+0000
  7.597070E-0001  1.710475E+0000
 -4.869025E-0001  3.000202E+0000
 -1.857665E+0000  3.285298E+0000
 -5.843924E+0000 -3.751275E+0000
 -8.025589E-0001 -5.979835E+0000
  5.104200E+0000 -6.011248E+0000
  5.216421E+0000 -7.796753E-0001
 -1.613322E+0000  9.388847E+0000
 -8.075319E+0000  6.547606E+0000
 -4.050568E+0000 -1.755194E+0000
  1.713354E+0000 -6.520863E+0000
  5.296782E+0000 -1.496407E+0000
  1.726856E+0000  1.740597E+0000
 -2.331051E+0000  6.173524E+0000
 -2.506692E+0000  2.281711E+0000
  4.765359E-0001 -4.323334E+0000
 -1.379459E+0000  1.297677E+0000
  2.994886E+0000  4.799893E-0001
  1.288128E+0000  3.336070E+0000
 -4.276524E+0000  2.243171E+0000
 -3.127993E+0000 -2.217233E+0000
 -1.427871E+0000 -1.654954E+0000
 -3.610789E+0000 -3.238234E-0001
  3.795093E+0000 -1.189028E+0000
  2.714763E+0000  9.792815E-0001
  1.107450E+0000  4.748028E+0000
 -1.181754E+0000  3.183711E+0000
 -3.455444E+0000  1.729792E-0001
 -6.120099E-0001 -4.008870E+0000
  2.086158E+0000 -3.326325E+0000
  2.492387E+0000  1.151765E+0000
  1.714898E+0000  5.137647E+0000
  9.816028E-0002  3.792244E+0000
 -4.765902E-0001  2.113378E-0001
  2.460047E+0000  4.422417E-0001
  3.303196E+0000  2.058313E+0000
 -4.803894E-0001  2.999995E+0000
 -2.551618E+0000  3.206022E+0000
 -3.753903E-0001  1.936147E-0002
  3.665978E+0000  1.225310E+0000
  2.923179E+0000  2.503513E+0000
 -2.472249E+0000  5.139640E+0000
 -1.981522E+0000 -1.706249E+0000
  1.774281E+0000 -7.718287E-0001
  4.317057E+0000 -2.973837E+0000
  4.071050E+0000  3.536093E+0000
 -2.546053E+0000  2.289200E+0000
 -6.716142E+0000  2.458226E+0000
 -2.217398E+0000 -7.968935E-0001
  2.793810E+0000 -4.500065E+0000
  5.019869E+0000  2.247684E+0000
 -2.324997E-0001  6.908098E+0000
 -2.762769E+0000  6.398767E+0000
 -4.046893E+0000 -3.680621E+0000
 -8.270764E-0001 -4.380715E+0000
  3.700881E+0000 -2.722183E+0000
  3.777013E+0000  4.301241E+0000
  2.066749E-0001  5.259465E+0000
 -7.930307E-0001  6.967818E+0000
 -4.595738E+0000 -6.548271E-0001
 -1.862630E+0000 -2.324849E+0000
  1.430829E+0000 -7.493777E+0000
  4.669363E+0000  8.676815E-0001
  3.107328E+0000  1.157453E+0000
 -1.491169E+0000  2.840604E+0000
 -6.479922E+0000  2.039971E+0000
 -3.961724E+0000 -5.437886E+0000
  5.239822E+0000 -6.454700E+0000
  4.573147E+0000  1.065410E+0000
  2.329157E+0000  1.773711E+0000
 -5.272719E+0000  5.265859E+0000
 -3.710493E+0000 -8.324042E-0001
 -9.606140E-0001 -6.371687E+0000
  3.511561E+0000 -7.025981E+0000
  5.280825E+0000  2.459525E-0001
 -2.635261E+0000  3.732370E+0000
 -4.304920E+0000  2.906903E-0001
  6.294715E-0001 -2.080086E+0000
  2.129787E+0000 -6.115148E-0001
  4.796651E-0001  9.083601E-0001
 -8.811691E-0001  2.353104E-0001
 -2.702483E+0000 -1.099929E+0000
 -7.874379E-0001  1.575620E+0000
  1.125812E+0000 -8.824421E-0001
  4.973482E-0001  4.901761E-0001
  7.322941E-0001 -8.099909E-0001
 -1.870287E+0000 -1.735788E+0000
 -1.898556E+0000 -1.486340E+0000
  2.270574E+0000 -2.518161E+0000
  2.559728E+0000 -3.354245E+0000
 -1.159794E+0000 -1.968848E-0001
 -1.950420E+0000  6.970071E-0001
 -3.604543E+0000 -9.424875E-0001
 -3.570277E-0001  5.476491E-0001
  2.970295E-0001 -6.990538E+0000
  2.835516E+0000 -5.560494E+0000
  1.077812E+0000 -1.311156E-0001
  3.877465E-0001  2.741914E+0000
 -6.058998E+0000  5.932587E+0000
 -3.198484E+0000 -1.498464E+0000
  2.054734E+0000 -9.155964E+0000
  2.650754E+0000 -3.358540E+0000
  2.283357E+0000  3.345769E+0000
 -3.069440E+0000  3.483231E+0000
 -1.465879E+0000  2.213745E+0000
 -1.719216E+0000 -4.452606E+0000
  4.182119E+0000 -3.005380E+0000
  3.752968E+0000 -2.966328E-0001
  1.269647E+0000  1.980829E+0000
 -2.760403E+0000 -5.438262E-0001
 -1.677039E+0000 -1.122828E+0000
  2.704645E+0000 -3.579543E+0000
  3.329492E+0000 -1.788109E+0000
  2.419454E+0000  1.641389E+0000
 -1.415088E+0000  2.561644E+0000
  3.746084E-0002  3.258017E+0000
  4.563143E+0000 -2.645896E+0000
 -2.355898E+0000  1.056516E+0000
 -3.696625E+0000  5.584711E-0001
 -3.281774E+0000  2.428845E+0000
  5.918924E-0001  2.748060E+0000
 -6.956620E-0001 -3.843439E+0000
  4.765930E-0002 -1.909721E+0000
  1.688303E+0000  3.292291E+0000
 -1.653157E+0000  1.791177E+0000
 -4.402240E+0000  2.655316E+0000
 -4.332951E+0000 -2.065597E+0000
 -3.777560E+0000 -4.353250E+0000
  1.669571E+0000 -4.688985E+0000
  2.480120E-0001  4.254595E-0001
 -1.547282E+0000  2.475759E+0000
 -2.992495E+0000 -1.819328E+0000
 -8.959654E-0001  8.977958E-0001
  3.234042E+0000  7.466271E-0001
  2.613216E+0000 -1.304170E+0000
 -1.980673E+0000  7.490322E+0000
 -7.946301E-0001  1.902681E+0000
 -3.146218E+0000 -4.865620E+0000
 -1.103806E+0000 -2.836947E+0000
  5.009066E+0000 -5.887986E+0000
  5.854022E+0000  6.661458E+0000
  8.325565E-0002  4.098818E+0000
  9.329906E-0001  2.621606E+0000
  4.355535E-0001  1.763998E-0001
 -1.255208E-0001 -2.553568E+0000
  3.837834E+0000 -2.560415E-0002
 -2.265584E+0000  6.336617E+0000
 -1.329613E+0000  4.851240E+0000
 -3.644056E+0000 -1.169351E+0000
  9.437630E-0001 -1.626258E+0000
 -1.784561E+0000  2.143847E+0000
 -4.943715E-0001 -2.890122E+0000
 -1.472637E+0000  7.858537E-0001
  2.109843E-0001  1.229039E+0000
 -1.289291E+0000 -1.894903E+0000
  1.574341E+0000  7.468764E-0001
  2.070972E+0000  4.359063E-0001
  3.237914E+0000  1.882059E-0001
 -2.069936E+0000  2.419958E-0001
 -1.893995E+0000 -1.697087E+0000
  1.502866E+0000 -6.860721E+0000
  2.769167E+0000  1.095963E-0001
  2.265437E+0000  3.440290E+0000
 -4.658282E+0000  6.752027E+0000
 -2.780684E+0000  7.523490E-0001
 -2.966314E-0002 -1.030307E+0000
  2.650266E+0000 -4.063965E+0000
  1.449666E+0000 -2.427195E+0000
  1.655255E+0000  3.431628E+0000
 -3.056443E+0000  1.004647E+0001
 -2.135122E+0000  1.403932E+0000
  5.342869E-0001 -4.541718E+0000
  2.415678E+0000 -1.809760E+0000
  3.885189E+0000  3.043186E+0000
 -2.050099E+0000  1.843097E+0000
 -5.347040E+0000  1.100580E+0000
 -3.423493E-0001 -4.997219E+0000
  4.234417E+0000 -2.719671E+0000
  2.793013E+0000  9.992449E-0001
  4.096982E-0001  8.405704E-0001
 -2.124694E+0000  2.423934E+0000
 -2.952327E+0000 -2.108925E+0000
 -5.271358E-0001 -5.085509E+0000
  1.275102E+0000 -1.075431E-0001
 -7.730025E-0001  3.424692E+0000
 -2.481354E+0000  7.177759E-0001
  9.033030E-0001 -2.006772E-0001
 -8.156199E-0001 -3.389438E-0001
  6.493609E-0001 -1.740641E+0000
  2.957918E+0000  1.396881E+0000
  3.122450E+0000  2.008334E-0001
 -4.867472E+0000  2.210354E+0000
 -2.259817E+0000 -4.464052E-0001
  2.360827E+0000 -1.862473E+0000
  3.419388E+0000  2.021478E-0001
  3.050218E+0000  5.534739E+0000
  1.250246E+0000  6.216688E+0000
 -3.316216E+0000  7.033994E+0000
 -4.424529E+0000 -4.670921E-0001
 -2.234490E+0000 -1.457359E-0001
  3.548776E+0000 -4.143794E+0000
  1.955094E+0000  6.182637E+0000
 -1.866081E+0000  8.121882E+0000
 -4.696025E+0000  5.226678E-0001
 -2.311798E+0000 -7.428526E-0001
  4.268812E+0000 -1.158488E+0000
  4.304628E+0000 -1.059762E+0000
 -5.367291E-0001  3.740768E+0000
 -2.360004E+0000 -1.012092E+0000
 -4.505283E-0001 -2.092713E+0000
 -1.697710E+0000 -1.065631E+0000
  1.270242E-0001 -4.572297E+0000
  3.380265E+0000 -2.492301E+0000
 -8.716153E-0001  8.544821E-0001
  3.018528E+0000  2.564276E+0000
 -4.291384E-0001  3.655363E+0000
  7.712571E-0001 -2.904851E+0000
  2.805879E+0000 -8.036304E-0002
 -4.182143E-0001  2.253435E-0001
  2.095926E+0000  1.042339E+0000
  1.623176E+0000  1.754878E+0000
 -3.089749E+0000  2.963495E+0000
  9.716430E-0001 -8.768419E-0001
 -3.454841E-0001 -3.108947E+0000
  5.132828E-0001  4.873244E-0002
  2.280447E+0000 -2.266717E+0000
  4.334135E+0000  6.463475E+0000
 -2.191727E+0000  3.217434E+0000
 -4.702620E+0000  2.989116E+0000
 -1.728218E+0000 -1.046163E+0000
  5.319966E+0000 -3.685986E+0000
  2.968041E+0000  2.611705E+0000
  3.354057E+0000  4.860066E+0000
 -4.990732E+0000  6.848268E+0000
 -5.968026E+0000  1.947896E+0000
 -1.652511E+0000 -6.578096E+0000
  3.745306E+0000 -3.905525E+0000
  4.926494E+0000  1.213519E+0000
  1.295063E+0000  5.208663E+0000
 -8.080451E+0000  2.985356E+0000
 -3.898159E+0000 -3.303538E+0000
  9.412662E-0001 -7.105204E+0000
  2.752000E+0000 -4.577351E+0000
  4.530880E+0000  3.441323E+0000
  1.269440E+0000  1.799388E+0000
 -4.853449E+0000 -1.945902E+0000
 -5.043975E+0000 -6.240629E+0000
  3.653805E+0000 -9.658883E+0000
  5.817343E+0000  7.719303E-0001
  1.961144E+0000  5.015538E+0000
 -8.581018E+0000  6.112047E+0000
 -5.772925E+0000 -7.871105E-0001
  3.201970E+0000 -5.266465E+0000
  5.309687E+0000 -2.153201E+0000
  3.245725E+0000  4.826009E+0000
 -3.017240E+0000  3.791487E+0000
 -4.690457E+0000  2.884998E+0000
 -4.117281E+0000 -3.059586E+0000
  2.133530E+0000 -6.702999E+0000
  6.897091E+0000 -2.066979E+0000
  1.948882E-0001  4.308049E+0000
 -6.775382E+0000  9.554982E+0000
 -2.966019E+0000  9.696520E-0001
 -6.605481E-0001 -3.891659E+0000
  2.958455E+0000 -6.844827E+0000
  4.101444E+0000 -1.072397E+0000
 -7.527227E-0001  4.852374E+0000
  5.264225E-0001  2.864454E+0000
 -6.274986E+0000  7.954954E-0001
 -1.438831E-0001 -3.140219E+0000
  3.683483E+0000 -1.900660E+0000
  7.442724E-0001  2.747172E+0000
 -4.018390E+0000  1.498711E+0000
 -2.683826E+0000 -2.467820E+0000
  1.718786E+0000 -5.539355E+0000
  2.314654E+0000 -5.543982E+0000
  1.074095E+0000 -3.181548E+0000
  5.778935E-0001  4.025577E+0000
 -4.516557E+0000  2.808314E+0000
 -4.102707E+0000 -3.126874E+0000
  8.309967E+0000 -1.636703E+0000
  2.732145E+0000 -1.814549E-0002
 -1.282910E+0000  4.304337E+0000
 -2.000236E+0000  4.570897E+0000
 -6.827563E-0001  1.393112E+0000
  2.837767E-0001 -1.878901E+0000
  1.840649E+0000 -5.342861E-0001
  9.178850E-0001 -2.356583E+0000
  1.601487E+0000 -1.517245E+0000
  3.225145E+0000 -2.080615E+0000
  3.642334E+0000  3.543114E+0000
  2.121849E+0000  4.470415E+0000
 -3.157263E+0000  3.122830E+0000
 -2.554869E+0000  3.652135E-0001
 -1.797283E+0000 -1.010773E+0000
 -3.297802E-0001 -3.385417E+0000
 -5.613548E-0001 -1.622187E+0000
  6.671490E-0001 -4.819138E-0001
  9.172796E-0001 -1.291395E+0000
 -1.285466E+0000 -2.656782E+0000
 -3.732636E+0000  1.416701E+0000
 -4.172621E-0001 -9.379230E-0001
  3.642207E-0001 -6.298224E-0001
 -1.575678E+0000 -2.901056E+0000
 -1.339988E+0000 -3.266333E+0000
  2.366889E+0000 -8.918964E-0001
  1.048753E+0000 -1.770907E+0000
  1.044974E+0000  4.170905E+0000
 -4.385673E+0000  1.611763E+0000
 -5.873703E+0000 -2.647903E+0000
  1.545177E+0000 -5.570900E+0000
  3.087747E+0000 -6.596000E+0000
  2.754926E+0000 -7.553717E-0001
 -5.514742E-0001 -5.262594E-0001
 -5.315526E+0000  3.262765E+0000
 -6.481833E-0001 -1.423179E+0000
  2.152705E-0001 -3.677959E+0000
  2.181700E+0000 -1.167478E+0000
  4.820966E+0000 -2.920066E-0001
 -1.815891E+0000  3.823714E+0000
 -3.853271E+0000  4.514621E+0000
 -5.228144E+0000 -2.986776E-0001
 -3.558391E-0001 -1.824827E+0000
  3.127779E+0000  1.142913E+0000
  2.651132E+0000  2.032599E+0000
 -2.584712E+0000  1.493414E+0000
 -2.547866E+0000  2.226830E+0000
 -1.822293E-0001 -4.245918E+0000
 -7.269440E-0001 -1.712459E+0000
 -8.803148E-0002 -5.241896E+0000
 -1.125318E-0001 -3.626066E+0000
 -3.303907E-0001 -1.114355E+0000
  1.955849E+0000 -2.036987E+0000
  4.915292E+0000  1.391131E+0000
  2.257544E+0000  2.858543E+0000
 -4.867620E-0001  6.739809E-0001
 -3.347068E+0000 -3.819229E+0000
 -1.084909E+0000 -4.926859E+0000
  2.238213E+0000 -5.006427E+0000
  3.985439E+0000 -1.384195E+0000
  1.642169E+0000  2.707429E+0000
 -3.548806E+0000  3.464144E+0000
 -4.383281E+0000 -8.355637E-0001
 -9.522024E-0003 -2.366672E+0000
  1.187261E+0000 -2.658848E+0000
  1.239308E+0000  2.299952E+0000
 -2.522957E+0000  3.159637E+0000
 -3.529643E+0000 -1.222131E+0000
 -2.687405E+0000  2.580264E+0000
  3.422141E+0000 -6.739622E+0000
  4.352605E+0000 -6.960663E-0001
  2.627507E+0000  8.299546E-0001
 -3.448691E+0000 -7.726130E-0001
 -3.516974E+0000 -1.226018E+0000
  2.274369E+0000 -5.648475E+0000
  6.000119E-0001 -1.717822E+0000
  3.649223E+0000 -7.285196E-0001
 -3.692254E-0001  2.627881E+0000
 -1.452417E-0001 -1.648942E+0000
 -3.925018E+0000 -2.163012E+0000
 -6.349466E-0001 -3.047215E+0000
  1.159235E+0000 -4.534749E+0000
  1.515089E+0000 -2.110995E+0000
  3.733819E+0000 -1.535832E-0001
 -3.805085E-0001  2.450314E+0000
 -2.422777E+0000 -8.352753E-0001
 -3.099571E+0000  1.107542E+0000
  1.244139E+0000 -6.873073E+0000
 -9.957965E-0002 -1.060343E+0000
  2.429886E+0000  1.408922E+0000
 -6.579304E-0001 -1.266585E-0001
 -7.943936E-0001  3.319266E+0000
 -8.237508E-0001  1.878877E+0000
 -9.306576E-0001  1.575596E+0000
  1.234016E+0000 -2.752215E+0000
  2.546972E+0000 -3.595768E+0000
  9.546298E-0001  4.643201E+0000
 -1.750419E+0000  1.253992E+0000
 -8.326218E-0002 -1.790196E+0000
  1.387423E-0001 -4.284398E+0000
 -6.839138E-0001 -1.743129E+0000
 -2.654578E+0000  6.449496E-0001
 -4.890434E+0000 -5.081180E+0000
  2.615660E+0000 -4.261861E+0000
  4.241317E+0000 -1.406878E+0000
  2.758596E+0000  1.303110E+0000
 -4.361476E+0000  9.255178E+0000
 -8.061551E+0000  2.756084E+0000
 -6.420812E+0000 -5.271239E+0000
  4.803851E+0000 -1.119935E+0001
  6.502942E+0000 -2.227738E+0000
  2.752368E+0000  1.720318E+0000
 -1.988806E+0000  5.758833E+0000
 -4.105094E+0000 -3.580566E-0001
 -1.366986E+0000 -4.846387E+0000
  3.391465E+0000 -3.055146E+0000
  1.704249E+0000  4.440890E+0000
  5.169916E-0001  6.276731E+0000
 -2.759405E+0000  2.961783E+0000
 -9.797290E-0001  6.909992E-0001
 -1.670484E+0000 -4.794824E+0000
  3.468619E+0000 -3.036381E+0000
  4.819375E+0000  2.079849E+0000
  1.643249E+0000  3.679830E+0000
 -4.202685E+0000  2.703442E+0000
 -3.185923E+0000  2.803804E-0002
 -1.443818E+0000 -3.732799E+0000
  1.033439E+0000 -3.758998E+0000
  3.469816E+0000 -1.948254E-0001
 -2.877658E+0000  2.682922E+0000
 -5.511681E+0000 -1.124711E+0000
  2.331654E+0000 -4.637566E+0000
  6.743763E+0000 -4.050626E+0000
  7.448156E-0001  6.086491E+0000
 -5.425492E+0000  5.509282E+0000
 -8.092294E+0000  2.025405E+0000
 -4.396683E-0001 -5.390241E+0000
  7.187754E+0000 -5.830165E+0000
  2.957792E+0000 -1.451642E+0000
 -2.819929E-0001  1.545749E+0000
 -1.062773E+0000  3.996221E+0000
 -4.188307E+0000  7.754469E-0001
  1.873634E+0000 -5.061362E+0000
  4.128490E+0000 -6.634765E+0000
  4.761690E+0000  3.729948E+0000
  5.247713E-0001  2.841122E+0000
  2.336949E-0001 -1.657449E+0000
  2.402233E+0000 -3.546181E+0000
  2.516609E+0000  3.442175E-0001
 -1.956211E+0000 -1.023075E+0000
 -2.115664E+0000  1.514563E+0000
 -7.857218E-0002 -2.563195E+0000
  2.014313E+0000  1.525346E+0000
  5.276613E-0001  1.635054E+0000
  1.549994E+0000  6.879445E-0001
  2.804347E+0000  3.767480E+0000
 -2.799647E+0000 -6.375412E-0001
  2.838475E-0001  1.629915E+0000
  4.647917E-0001 -2.062932E+0000
  1.324708E+0000 -4.379242E+0000
  4.674200E+0000  1.843221E+0000
 -5.098324E-0001  5.073740E+0000
 -1.828110E+0000  1.382459E+0000
  3.061832E+0000  1.601309E+0000
  2.506287E+0000  1.854285E+0000
  6.364759E-0001 -2.396596E-0001
 -2.402398E+0000  1.602370E+0000
 -1.197798E+0000  2.827674E+0000
  1.859482E+0000 -7.794062E-0002
  2.476514E+0000 -2.072785E+0000
  2.022024E+0000  2.730041E+0000
 -1.701353E+0000  3.549327E+0000
 -6.694913E+0000  8.509098E-0002
 -1.688841E+0000 -4.245697E+0000
  1.464028E-0002 -1.910729E+0000
  5.382305E-0001 -3.079022E+0000
  1.463484E+0000  2.861708E-0001
 -2.901185E+0000  2.982813E+0000
 -3.106396E+0000  1.073804E+0000
  9.848813E-0001 -4.364218E+0000
  5.611085E+0000 -2.705104E+0000
 -6.750639E-0001  3.595707E+0000
 -1.787724E+0000  5.792460E+0000
 -3.887677E+0000  2.614481E+0000
  1.249536E+0000 -1.154109E+0000
  3.243821E+0000 -9.523705E-0001
  1.021045E-0001  2.014298E-0001
 -1.117554E-0001  2.050864E+0000
 -3.760645E+0000  1.744653E-0001
  2.190294E+0000  5.862413E-0001
  1.987659E+0000 -5.368988E-0001
  2.828219E-0001 -1.240196E+0000
 -2.179456E+0000  3.642910E+0000
 -9.832792E-0001 -1.774776E+0000
  2.818644E+0000 -2.627087E+0000
  1.586161E+0000 -5.631278E-0001
 -2.440419E-0001  2.048547E+0000
 -1.688477E+0000 -1.985222E+0000
 -8.832652E-0001  2.127278E-0002
 -2.027221E+0000 -2.470365E+0000
  3.202474E+0000 -3.685413E+0000
  2.552489E+0000  8.624386E-0002
  6.863810E-0001  1.056837E+0000
 -3.652380E+0000  7.168033E-0003
  2.951899E+0000 -9.228172E-0001
  3.924633E+0000 -2.195184E+0000
  3.728727E+0000  3.782379E+0000
  2.610163E+0000  4.475117E+0000
 -5.766749E+0000  6.311855E+0000
 -4.992602E+0000  6.960009E-0001
 -1.494846E+0000 -7.388462E+0000
  4.644368E+0000 -4.529512E+0000
  1.144771E+0000 -1.814917E+0000
 -2.725321E-0001 -1.246425E-0001
 -3.781819E+0000 -4.508809E-0002
 -3.669272E+0000 -1.698755E+0000
  2.286935E+0000 -6.768567E+0000
  4.001641E+0000 -4.787913E+0000
  5.242511E-0001 -1.168058E+0000
 -1.262172E+0000  1.110548E+0000
 -4.272356E+0000  6.444061E-0001
 -3.924163E+0000  6.001255E-0002
  1.298496E+0000 -1.543375E+0000
  2.665862E+0000 -3.224664E+0000
  1.168874E-0003 -2.464955E+0000
  1.680675E+0000 -2.348185E+0000
 -1.316536E+0000 -2.805617E+0000
 -5.916619E+0000  1.731472E+0000
 -2.590304E+0000 -4.422145E+0000
 -9.519302E-0001 -6.265795E+0000
 -1.263318E-0001 -2.553191E-0001
 -5.597833E-0001  8.638854E-0001
 -1.483642E+0000 -8.017744E-0001
 -1.977431E+0000 -7.945400E-0001
 -6.113952E-0001 -3.055012E+0000
  5.772725E-0001 -3.747836E+0000
 -3.909464E-0001 -9.761345E-0001
 -2.400812E+0000 -3.843580E-0001
 -1.906048E+0000  7.737621E-0003
 -2.195775E+0000 -2.311542E-0001
  1.634931E-0001  1.410900E-0002
  3.953004E+0000  3.977357E-0001
  1.481654E+0000 -2.094627E+0000
 -2.352485E+0000  2.363436E+0000
  6.970161E-0002  2.141758E+0000
  9.606345E-0001 -1.457636E+0000
  1.643910E+0000  2.804237E-0001
  2.151041E+0000  2.447873E+0000
 -2.429021E+0000  2.985379E+0000
  6.166976E-0001 -7.022096E-0002
 -1.961773E-0001  4.190325E+0000
 -2.008476E+0000  1.023492E+0000
 -1.510395E+0000 -4.018152E+0000
  3.511696E+0000 -7.750955E+0000
  3.465959E+0000  9.443266E-0001
  4.358537E-0001  5.108624E+0000
 -1.484416E+0000  6.231172E+0000
 -2.671621E+0000  2.051553E-0001
 -3.037502E+0000 -2.853098E+0000
  1.026954E+0000 -2.747218E+0000
  3.380338E+0000  2.454224E+0000
 -1.310427E+0000  3.550205E+0000
  3.774228E-0001  7.714856E-0001
 -9.162067E-0001 -2.846116E-0001
 -2.057107E+0000  4.710155E-0001
  2.345764E+0000  5.814869E-0002
  9.412108E-0001  2.354664E+0000
  6.935269E-0001  1.474395E+0000
  4.435987E-0001  1.550430E+0000
  2.721302E+0000 -4.224448E+0000
  3.487013E-0001  2.175743E+0000
 -5.304364E-0001  3.867915E+0000
 -3.572944E+0000  9.115831E-0001
 -3.698135E+0000 -2.852398E+0000
  4.515005E-0001 -5.114726E+0000
  4.699227E+0000 -1.780934E+0000
  4.274611E+0000  4.178057E+0000
 -1.815830E+0000  6.231336E+0000
 -2.175945E+0000  1.035983E+0000
 -2.385003E-0001  1.184584E+0000
 -5.491615E-0001  1.484318E-0001
  4.226754E+0000  7.076770E-0001
  8.186022E-0001  2.391439E+0000
 -2.028232E+0000  3.704933E+0000
 -3.605210E+0000  1.589486E+0000
 -2.063370E+0000 -1.643518E+0000
  2.546198E+0000 -3.494344E-0001
  4.716951E+0000  3.735516E+0000
  4.245077E-0001  4.959644E+0000
 -4.018334E+0000  7.436446E+0000
 -3.586823E+0000  2.170067E-0001
  2.206721E+0000 -4.960865E+0000
  1.228973E+0000 -2.058359E+0000
  9.309695E-0001  7.171235E-0001
 -1.426985E-0001  4.925943E-0001
 -2.551029E+0000 -1.469277E+0000
  1.307348E+0000 -4.486243E+0000
  4.404315E+0000 -3.580125E+0000
  2.419946E+0000 -6.470369E-0001
 -1.760004E+0000  3.369255E+0000
 -2.806548E-0001  8.154026E-0001
  2.721735E+0000 -9.704683E-0001
  3.443158E+0000  2.763097E+0000
  8.956010E-0001  5.907563E+0000
 -1.043207E+0000  6.648140E+0000
 -9.135653E-0001  2.147831E+0000
  7.583465E-0001  1.157999E+0000
  1.098851E+0000  3.975545E+0000
  1.138010E+0000  4.609995E+0000
 -6.059643E+0000  2.255404E+0000
 -1.993159E+0000 -8.168948E-0002
  2.502387E+0000 -1.984519E+0000
  1.763107E+0000  7.382598E-0001
  2.763051E-0001  5.506521E-0001
 -1.120433E+0000 -5.725347E-0001
 -1.679878E+0000  6.554683E-0001
  4.113007E-0001  3.216577E-0001
 -1.922157E+0000 -1.627308E+0000
 -2.582366E+0000 -2.052467E+0000
 -1.238538E+0000 -6.843795E+0000
 -3.138228E-0001 -4.838351E+0000
  3.528578E+0000 -1.459797E+0000
  6.484409E+0000 -9.490740E-0001
  5.589218E-0001  1.584475E+0000
 -3.298275E+0000  4.706294E+0000
 -4.471685E+0000  8.727695E-0001
  3.168600E+0000 -3.927547E+0000
  7.316499E+0000 -5.368725E+0000
  2.357274E+0000 -1.122127E+0000
 -1.334701E+0000  3.638936E+0000
 -2.732073E+0000  2.433922E+0000
 -9.835046E-0002  2.437373E-0001
  2.850887E-0001 -3.479821E+0000
  2.929693E+0000  4.385554E-0001
 -4.615472E+0000  1.273769E+0000
 -4.927389E+0000 -4.606568E-0001
 -2.685363E+0000 -3.025337E+0000
 -1.584195E+0000 -4.761456E+0000
  1.207337E+0000 -3.716713E+0000
  8.516705E-0001 -1.062540E+0000
 -1.023672E+0000  1.098499E+0000
 -3.918577E+0000  8.122707E-0001
 -1.139329E+0000 -2.383871E+0000
  3.604201E+0000 -5.638769E-0001
  1.568591E+0000 -1.323377E-0001
 -2.955016E+0000  3.658252E+0000
 -5.664800E+0000  1.640398E+0000
 -4.478585E+0000 -3.347494E+0000
  1.481102E-0001 -8.368019E+0000
  7.699037E-0001 -5.422690E+0000
  5.987771E+0000 -1.883888E+0000
  2.481227E-0002  8.437161E-0001
 -1.357353E+0000 -1.946242E+0000
 -5.091352E-0001  1.779873E+0000
  8.567887E-0001  1.527971E+0000
 -2.983352E+0000  3.211699E+0000
 -1.758175E+0000 -2.375259E+0000
 -1.104288E+0000  5.989752E-0001
 -4.483144E-0001 -6.217334E+0000
  1.074781E+0000 -1.588662E+0000
  1.673660E+0000  6.198149E-0001
 -1.349746E-0001  4.710949E+0000
 -8.423358E-0001  3.219430E+0000
  8.123546E-0002 -1.533314E+0000
  1.345061E+0000  1.285172E+0000
  6.000341E+0000  3.716160E+0000
  1.842929E+0000  4.345174E+0000
 -6.458524E+0000  1.981392E+0000
 -6.965346E+0000 -1.853297E+0000
  4.087018E-0001 -1.070816E+0001
  7.364164E+0000 -5.538044E+0000
  5.557064E+0000  9.768321E-0002
  9.303187E-0001  8.019372E+0000
 -4.070103E+0000  4.962556E+0000
 -8.933917E+0000 -1.333315E+0000
  1.601366E+0000 -6.072726E+0000
  8.938288E+0000 -1.829263E+0000
  8.746530E+0000  3.356119E+0000
 -3.166488E+0000  8.025576E+0000
 -9.093142E+0000  5.394458E+0000
 -3.409536E+0000 -5.493130E+0000
  4.331406E+0000 -5.044874E+0000
  6.853196E+0000 -1.800303E+0000
  1.519504E+0000  6.906285E+0000
 -6.488715E+0000  6.675724E+0000
 -7.735200E+0000 -1.043139E+0000
 -2.113098E+0000 -1.148175E+0001
  7.146160E+0000 -8.968221E+0000
  6.821816E+0000  7.258015E-0002
 -3.242624E+0000  9.246944E+0000
 -1.093911E+0001  4.013347E+0000
 -5.712157E+0000 -7.959995E+0000
  6.520137E+0000 -7.902811E+0000
  7.584732E+0000 -1.786162E+0000
  5.162581E+0000  9.639269E+0000
 -5.376230E+0000  7.141694E+0000
 -6.360269E+0000  2.767251E+0000
 -5.733278E+0000 -6.119274E+0000
  3.529241E+0000 -5.696631E+0000
  3.318274E+0000 -4.294270E+0000
  3.798811E+0000  3.198096E+0000
 -4.921769E-0001  3.602231E+0000
 -3.379837E+0000  1.276886E-0003
  1.141455E+0000 -7.544876E-0001
  1.201554E+0000 -3.217257E+0000
  2.615379E+0000 -2.766697E+0000
  3.776592E+0000  5.073800E+0000
 -3.188323E+0000  2.996561E+0000
 -4.563560E+0000 -2.928896E-0001
  1.139286E-0001  6.040416E-0001
  4.597436E+0000  1.038784E+0000
  2.284453E+0000  8.610293E-0001
 -1.797089E-0001  4.555501E+0000
 -1.028952E+0000  7.383198E-0001
 -1.594192E+0000 -4.674686E+0000
 -3.353814E-0001  7.311162E-0001
 -8.128053E-0001  2.258107E-0001
 -3.332607E-0001  1.778322E+0000
  9.107084E-0001  3.785070E+0000
 -3.691086E+0000  6.850588E+0000
 -1.341792E+0000  1.722208E+0000
  5.661724E-0001  3.483613E-0001
  2.912915E+0000  6.670450E-0001
 -8.205661E-0001  2.803783E+0000
 -3.552925E-0001  5.833468E+0000
 -1.655884E+0000  1.872510E+0000
 -1.060088E+0000  2.501134E+0000
  3.521590E+0000 -1.739991E+0000
  4.046485E+0000  3.418180E+0000
 -2.116127E+0000  1.311387E+0000
 -2.553694E+0000  3.758066E-0001
 -3.240522E-0001 -3.872932E+0000
 -2.923357E+0000 -1.023586E+0000
  1.269119E+0000 -2.179446E+0000
  1.407981E+0000 -4.025883E+0000
  5.044085E+0000  3.162321E+0000
  9.323605E-0002  1.950486E+0000
  1.835155E+0000  3.982551E+0000
  9.784948E-0001  2.140672E+0000
  1.884175E+0000  2.037273E+0000
 -6.298977E-0001 -1.170812E+0000
  7.978906E-0001  1.730017E+0000
 -6.321903E-0001 -1.083215E+0000
 -5.493429E-0001  4.400962E+0000
  1.741388E-0001  3.247148E+0000
 -2.164568E+0000  7.697323E-0001
  1.709070E+0000 -3.514970E+0000
  3.047420E+0000 -2.873027E+0000
 -2.886929E+0000  3.069022E+0000
  2.076474E+0000  6.082494E+0000
 -3.211122E+0000  1.653218E+0000
 -4.171376E+0000 -2.847933E-0001
  8.444792E-0001 -6.086254E+0000
  5.915764E+0000 -3.545132E+0000
  8.070710E+0000 -1.267018E+0000
 -2.094840E+0000  3.254526E+0000
 -5.918463E+0000 -1.967441E-0001
 -1.047890E+0000 -1.756409E+0000
  3.290650E+0000 -5.388382E+0000
  7.004018E+0000 -1.109690E+0000
  2.371898E+0000  3.714654E+0000
 -1.994939E-0001  6.544954E+0000
 -1.534605E+0000  1.931304E+0000
 -1.036081E+0000 -2.664396E+0000
  4.566555E+0000 -2.509116E+0000
  6.421369E+0000  2.251349E+0000
 -5.369081E-0001  2.093738E+0000
 -2.740722E-0001  3.033028E+0000
 -4.343759E+0000  1.593520E+0000
  3.087438E+0000 -1.808330E+0000
  5.049089E+0000  4.983112E-0001
  9.473564E-0001  3.886913E+0000
 -1.328832E+0000  7.791362E+0000
 -9.110248E-0001  4.928798E+0000
 -1.680595E+0000 -1.523174E-0001
 -1.771226E+0000 -3.288025E+0000
  1.075213E+0000 -3.193088E-0001
 -2.337301E+0000  1.715893E+0000
 -2.564949E+0000 -1.140844E+0000
 -4.668872E-0001 -4.696203E+0000
  3.237586E+0000 -3.642071E+0000
  5.166780E+0000  3.555501E+0000
  1.757112E+0000  4.443993E+0000
 -1.376300E+0000  4.527467E+0000
 -3.619100E+0000  1.894132E+0000
  7.490813E-0001 -1.895071E+0000
  3.238660E+0000 -3.228679E+0000
  4.021463E+0000  5.790984E-0001
 -1.410749E+0000  6.086231E+0000
 -4.390238E+0000  1.591082E+0000
 -6.566904E-0001 -3.993152E+0000
  6.395819E-0001 -4.480035E+0000
  4.518739E+0000  1.434853E+0000
  2.897081E+0000  6.680301E+0000
  4.476514E-0001  4.693070E+0000
 -4.133881E+0000  1.406549E+0000
  2.305703E-0001 -2.471530E+0000
 -6.294768E-0002 -2.290915E+0000
  3.096606E+0000  1.154620E-0001
  2.492368E+0000  5.723674E-0001
 -5.879197E+0000  1.276989E-0001
 -7.252927E-0001 -3.044811E+0000
 -2.338036E+0000 -6.367291E+0000
 -1.241653E+0000 -3.427032E+0000
 -1.234685E+0000 -9.415840E-0001
 -1.446524E+0000 -1.283948E+0000
  1.365242E+0000 -1.137139E+0000
  1.378804E+0000 -4.939117E+0000
  1.121092E+0000  2.811995E+0000
 -1.347595E+0000  3.417900E+0000
 -5.132250E+0000  5.609161E+0000
 -3.070016E-0001 -1.693294E+0000
  3.477734E-0001 -2.873758E+0000
  5.935086E+0000  2.903936E-0001
  1.986287E+0000  6.257350E+0000
  9.301696E-0001  3.774795E+0000
 -6.889305E+0000  8.021029E-0001
 -1.704832E+0000 -2.634732E+0000
  2.087461E+0000 -6.136692E+0000
  1.836862E+0000 -1.837755E+0000
  1.350965E+0000  5.889214E+0000
 -2.022562E+0000  4.630525E+0000
 -4.709279E+0000 -1.039149E+0000
 -1.123894E+0000 -4.168178E+0000
  1.914238E+0000 -2.732700E+0000
  5.486446E+0000  7.581887E-0001
 -8.424705E-0001  7.868024E+0000
 -4.837322E+0000  5.531238E+0000
 -1.552385E+0000  3.923475E+0000
 -3.825702E-0001 -2.777280E+0000
 -4.096880E-0001 -4.500262E+0000
  5.647326E+0000  2.855168E+0000
  1.877408E+0000  7.780627E-0001
  1.362287E+0000 -2.480380E-0001
 -1.163226E+0000  1.515021E+0000
 -3.430567E+0000 -2.529780E+0000
 -2.281218E+0000 -2.129609E+0000
  2.290292E+0000 -1.615954E+0000
  3.226385E+0000 -2.644952E+0000
  1.275087E+0000 -3.801240E-0001
 -3.551658E+0000 -8.983075E-0001
  3.240350E+0000 -1.001452E+0000
 -2.500693E-0001 -3.387652E+0000
 -2.389548E+0000  9.632491E-0001
  1.748469E+0000  2.196314E+0000
  1.129174E-0001  1.975600E+0000
 -1.461943E+0000  5.475286E+0000
 -1.654921E+0000  4.427260E-0001
 -1.247341E+0000 -2.244631E+0000
 -9.121334E-0001 -1.381032E+0000
 -2.317201E+0000  1.441995E+0000
 -3.297611E+0000  4.877642E+0000
 -1.885141E+0000  2.040428E+0000
 -1.174379E+0000 -3.060900E-0003
  1.722402E+0000  1.565699E+0000
  1.755630E+0000  3.598484E+0000
  2.418686E+0000  2.871527E+0000
 -1.269277E+0000  7.404012E+0000
 -6.943411E-0001 -2.021703E+0000
 -1.487381E+0000  6.076158E-0001
  7.184847E-0001 -1.461060E+0000
  1.623669E+0000 -2.395913E+0000
  2.349815E+0000  4.063837E-0001
 -1.104578E-0001  3.584218E+0000
 -3.517865E+0000  1.248212E-0001
 -4.373168E+0000 -2.931175E+0000
  4.412709E+0000 -8.320952E+0000
  5.352105E+0000 -1.977667E+0000
  2.623821E+0000  3.816036E+0000
 -5.462766E+0000  2.309745E+0000
 -3.247809E+0000  9.070530E-0001
 -1.618062E+0000 -5.275445E+0000
  9.446603E+0000 -4.355429E+0000
  4.145375E+0000  2.569061E+0000
  3.973733E-0001  7.074304E+0000
 -7.168632E+0000  6.654294E+0000
 -4.156813E+0000 -4.771489E+0000
  1.572191E+0000 -3.985625E+0000
  6.826929E+0000 -2.707633E+0000
  5.227771E+0000  4.086520E+0000
 -5.262063E+0000  5.129760E+0000
 -5.112417E+0000  1.248681E+0000
  2.776218E-0002 -1.597122E+0000
  3.123592E+0000 -3.424737E+0000
  1.913370E+0000  2.395514E-0001
  2.327287E-0001  3.771349E+0000
 -6.021189E-0001  7.694404E-0001
 -2.899604E+0000 -2.572288E-0001
  9.735377E-0001 -1.608697E+0000
  1.466945E+0000 -2.031117E-0001
  1.551072E+0000  2.715033E+0000
 -3.299059E+0000  4.168104E-0001
 -2.114847E+0000  3.907554E-0001
  5.094043E-0001 -4.394210E+0000
  4.010992E-0001 -4.992233E+0000
  2.319514E+0000 -3.531293E+0000
  3.004615E+0000  5.108414E-0001
 -2.229310E+0000  1.692334E+0000
 -1.098795E+0000 -7.597426E-0002
  4.029690E+0000 -1.870074E-0001
  8.339967E-0001 -2.865644E-0001
  1.895038E+0000  2.263859E+0000
 -3.486453E+0000  2.231537E+0000
 -1.842148E+0000 -2.893777E+0000
 -3.218300E+0000 -2.814893E+0000
  1.100750E+0000 -2.240236E+0000
  2.904971E+0000  1.321198E+0000
 -1.504608E+0000 -9.007180E-0002
 -3.216504E+0000 -5.024126E-0001
 -6.257219E-0001 -3.471522E-0001
 -9.590450E-0001 -9.401393E-0001
  7.230041E-0001 -1.048385E+0000
 -6.984917E-0001 -2.676484E+0000
 -3.877884E+0000 -7.066980E-0001
 -7.434952E-0001 -1.203539E+0000
  8.530707E-0001 -4.222225E+0000
  1.682667E+0000 -3.653566E-0001
 -5.863074E-0001  1.210074E+0000
 -1.701830E+0000  2.298225E+0000
 -6.015029E-0001 -1.527868E+0000
  1.143482E+0000 -1.706464E-0002
 -2.585114E+0000  1.756501E+0000
  8.963566E-0001 -9.571113E-0001
 -3.573858E+0000  5.792956E-0001
 -1.509323E+0000 -3.266820E+0000
  2.045037E+0000 -2.898244E+0000
  2.704485E-0001 -1.582996E-0001
 -3.697663E-0001  3.161020E-0001
 -4.480529E+0000 -3.070556E+0000
  7.974711E-0001 -4.522735E+0000
  3.819498E+0000 -5.920023E+0000
  3.942174E+0000  2.588519E+0000
 -2.940046E+0000  4.492320E+0000
 -4.914096E+0000  3.703943E+0000
 -4.113040E+0000 -1.181376E+0000
 -1.731145E+0000 -7.001875E+0000
  3.286858E+0000 -3.010035E+0000
  3.334591E+0000 -2.255918E+0000
 -1.035632E+0000  2.967892E+0000
 -3.176691E+0000  2.066537E+0000
 -2.828500E+0000 -1.430541E-0001
 -1.085407E+0000 -2.608965E+0000
 -1.398528E+0000 -8.313561E-0001
 -1.304028E+0000 -1.127630E+0000
  3.588742E+0000 -7.325078E-0003
  3.801195E+0000  1.843074E+0000
  4.752582E-0001  2.173790E+0000
  4.012343E+0000  4.175371E+0000
  1.243136E-0001  2.914581E+0000
 -1.841052E+0000  1.608186E+0000
 -7.517034E-0001  7.256386E-0002
 -1.257969E+0000  1.309524E+0000
  3.026957E+0000 -7.325320E-0001
  2.461771E+0000  1.993328E+0000
 -8.283105E-0001  2.951905E+0000
  2.442049E+0000  1.587320E+0000
 -1.598528E+0000  2.221033E+0000
  9.991706E-0001 -2.928754E-0001
 -4.596649E-0001 -8.723025E-0001
  1.597263E+0000  3.402264E+0000
 -1.859516E+0000  4.790417E+0000
  1.686494E-0002  1.441035E+0000
 -2.175484E+0000 -1.729745E+0000
  4.405201E-0001  2.165525E+0000
  2.588040E+0000 -2.583750E+0000
  3.960543E-0001  2.210464E+0000
  8.705260E-0001  2.577616E+0000
 -2.145286E+0000  5.782782E+0000
 -5.095914E+0000  2.559127E+0000
  8.787520E-0001 -1.399835E+0000
  3.071572E+0000 -5.385087E+0000
  7.816601E+0000 -1.315807E+0000
  4.300297E+0000  1.332251E+0000
 -9.408616E-0001  8.207109E+0000
 -4.089668E+0000  2.950507E+0000
 -1.901855E+0000 -3.005260E+0000
  2.312230E+0000 -5.619398E+0000
 -5.644093E-0001  1.794933E-0002
 -2.548415E+0000  1.143300E+0000
 -3.928979E+0000 -4.987525E-0003
 -1.814027E+0000 -3.041816E+0000
  4.692096E+0000 -4.740459E+0000
  3.382451E+0000 -4.156884E+0000
  3.638693E-0001  3.490702E+0000
 -2.134474E+0000  2.044362E+0000
 -7.666171E-0001 -2.197409E+0000
  1.063703E+0000 -2.741516E+0000
  6.537683E-0001  1.425013E-0001
 -1.643748E-0001  2.766645E+0000
  1.127961E+0000  3.482003E+0000
 -1.069638E+0000 -8.725761E-0001
  3.780106E-0001 -1.952727E+0000
  2.160472E+0000  8.193546E-0001
  1.630610E+0000  4.572874E-0001
  2.110624E+0000  2.114167E+0000
 -7.484991E-0001 -3.733997E+0000
 -2.239866E+0000 -1.460572E+0000
 -1.897097E+0000  2.600672E+0000
  1.658399E+0000  2.231548E-0001
 -9.306024E-0001  1.550330E+0000
  1.313613E+0000  1.602427E+0000
 -1.327207E+0000 -7.677370E-0001
 -3.483698E+0000  3.106678E-0001
 -6.405659E-0001 -7.335611E-0001
  1.588476E+0000 -1.626428E+0000
 -4.173191E-0001 -8.920768E-0001
  2.498914E+0000 -2.216887E+0000
  2.967415E-0001  2.694151E+0000
  1.506635E+0000  2.386605E+0000
 -3.184815E+0000  3.925592E+0000
  2.762437E+0000 -2.091112E+0000
  1.787864E+0000 -5.566191E+0000
 -2.571148E+0000 -2.134327E+0000
 -1.381909E+0000 -3.263115E+0000
 -2.025913E+0000  3.805857E-0001
 -1.668262E+0000 -2.275178E+0000
  1.412692E+0000 -4.188524E-0001
 -1.308615E+0000 -3.231248E+0000
  5.889742E+0000  9.795713E-0001
  1.030275E+0000  5.797506E+0000
 -2.091260E+0000 -5.870260E-0001
 -3.215084E+0000 -5.791274E-0001
  1.086292E-0001 -4.261735E+0000
  1.700974E+0000 -3.078156E+0000
  5.762157E+0000 -2.369231E-0001
 -3.783857E+0000  1.841738E+0000
 -1.906848E+0000 -2.545978E+0000
  1.749062E+0000 -2.223862E+0000
  2.366424E+0000  4.183314E-0001
  6.565389E+0000  4.961542E+0000
 -5.175846E-0001  6.864614E+0000
 -5.032832E+0000  7.959300E+0000
 -6.194399E+0000  9.772422E-0001
 -7.697058E-0001 -2.069137E+0000
  3.195516E+0000 -3.984778E+0000
  2.353673E+0000  8.105996E-0001
  2.313137E+0000  5.947682E+0000
 -2.138553E+0000  5.770066E+0000
 -5.194193E+0000  1.765630E+0000
 -1.316268E+0000 -2.635973E+0000
  1.449085E+0000 -6.082293E+0000
  5.251334E+0000 -1.117723E+0000
  2.170374E+0000  1.360374E+0000
  4.456493E-0001  1.519067E+0000
 -3.326511E+0000  2.395629E+0000
 -3.045413E+0000 -8.226259E-0001
  2.407203E+0000 -2.392567E+0000
  1.677840E+0000  5.014627E-0001
 -1.243288E+0000  8.434974E-0001
  1.355522E+0000  2.095957E+0000
  9.998696E-0002 -3.648067E-0001
  1.689218E+0000  4.128881E+0000
  1.008681E+0000  8.015337E-0001
  8.251446E-0001  5.415770E+0000
 -3.366359E+0000  9.756613E-0001
  8.205134E-0001 -4.988671E+0000
  9.462622E-0001 -1.385198E+0000
  2.491297E+0000 -3.529963E+0000
  1.502780E+0000  3.209200E+0000
  1.197005E+0000  4.074279E+0000
 -1.619648E+0000 -9.625169E-0001
 -8.942489E-0001  2.202513E+0000
  1.931833E+0000  5.719384E-0001
 -2.521802E+0000 -2.497217E+0000
 -2.778967E-0001 -4.860417E-0001
 -2.599201E+0000 -2.649417E+0000
  2.330379E+0000 -2.211867E+0000
 -2.341019E+0000  1.644142E-0001
 -2.763193E+0000 -1.630846E+0000
  1.999574E+0000 -4.051004E+0000
  6.442260E-0001  2.304334E-0001
  2.221347E+0000  4.743195E-0001
  2.395597E+0000  2.726434E+0000
 -3.927337E+0000  2.692094E+0000
 -2.735086E+0000 -3.231807E+0000
 -3.199125E+0000 -3.124149E+0000
  5.056455E+0000 -6.400353E+0000
  1.082046E+0000  2.546487E+0000
 -3.505778E+0000  2.416405E+0000
 -3.031902E+0000  4.084825E+0000
 -2.495026E+0000  1.054597E+0000
  1.757149E+0000 -2.379119E+0000
  1.809273E+0000 -1.495640E+0000
  1.237813E+0000  2.842174E+0000
 -2.607457E+0000  4.993877E+0000
 -1.379459E+0000 -1.483970E+0000
 -1.801621E+0000  5.964921E-0001
  2.390254E+0000 -1.892945E+0000
  4.219256E-0001 -8.779290E-0001
 -1.283175E+0000  2.002816E-0001
 -1.097307E+0000  4.314892E-0001
 -9.513133E-0001  1.021394E+0000
  2.205458E+0000  2.653598E+0000
 -2.219125E-0001 -1.370343E+0000
  1.206641E+0000  3.307502E+0000
  6.592393E-0001 -1.734678E+0000
 -2.530889E+0000  1.664773E-0001
 -4.752805E+0000  1.631305E+0000
 -2.184429E+0000 -2.054962E+0000
  6.053595E-0001 -8.702639E+0000
 -1.642852E+0000 -2.921097E+0000
 -1.632714E+0000 -2.655071E+0000
  9.237386E-0001 -1.177940E+0000
 -1.988468E+0000 -3.281017E+0000
 -5.917834E-0001 -1.366426E+0000
  1.613305E+0000 -1.663228E+0000
  2.672929E+0000 -6.742766E-0001
 -1.872155E+0000  4.633180E+0000
 -4.291064E+0000  9.094421E-0001
 -1.934560E+0000 -1.787661E+0000
  3.256814E+0000 -2.731827E+0000
  4.134109E+0000  1.623693E+0000
  1.834578E+0000  6.572486E+0000
 -4.347892E+0000  4.222114E+0000
 -4.457277E+0000 -4.471385E+0000
  1.091531E+0000 -8.018434E+0000
  3.278122E+0000  1.054254E+0000
 -2.169302E+0000  6.947867E-0001
 -1.621521E+0000 -5.534051E-0001
 -3.352454E+0000 -2.525153E+0000
  8.386871E-0002 -4.077759E+0000
  4.157189E+0000 -4.592919E+0000
  3.766344E+0000  3.002064E+0000
  4.582017E-0001  3.250937E+0000
 -4.523534E+0000  5.831229E+0000
 -5.869942E+0000 -2.474604E+0000
  1.708663E+0000 -4.439100E+0000
  3.183362E+0000 -6.389167E+0000
 -2.062876E+0000 -1.428854E+0000
 -2.576628E+0000 -1.610630E+0000
 -2.886353E+0000 -2.439754E+0000
  2.023458E+0000 -4.114250E+0000
  3.126058E+0000 -4.433658E-0001
  3.411561E+0000  2.003296E+0000
  6.921964E-0001  6.112744E+0000
 -4.142198E+0000  3.439905E+0000
 -2.291047E+0000  9.419694E-0001
  4.802601E-0001 -1.049130E+0000
  3.633070E+0000 -8.110002E-0001
  2.339175E+0000  2.775533E+0000
 -1.373871E+0000  4.076265E-0001
 -2.630173E+0000  4.081266E+0000
 -1.512044E+0000 -2.432952E+0000
  4.410990E-0001 -4.487247E+0000
  4.822262E+0000 -4.798611E+0000
  1.524088E+0000  1.226741E-0001
  2.410768E+0000  5.128242E-0002
  2.479156E-0001 -1.493251E+0000
  1.123102E+0000  2.383298E+0000
 -3.447596E+0000  7.258679E-0001
 -2.735549E+0000 -3.041147E+0000
  1.160596E+0000 -4.164083E+0000
  5.963779E+0000 -4.754544E-0001
  5.697206E-0001  7.343733E+0000
 -2.702854E+0000  6.252264E+0000
 -2.554776E+0000  1.214089E-0001
 -5.347440E+0000 -3.567306E+0000
 -2.460490E-0002 -5.348949E+0000
  1.353554E+0000  1.995228E+0000
  1.371634E+0000  3.446404E+0000
 -1.232749E+0000  4.381331E+0000
 -1.509492E+0000 -4.122148E-0002
  1.054934E-0001  3.185075E+0000
 -3.667322E-0001 -8.632193E-0001
  2.957508E+0000 -1.223020E+0000
  1.524086E+0000 -5.048412E-0001
 -3.176538E-0002  3.838159E+0000
  6.824722E-0001  2.510940E+0000
  2.472768E+0000  9.886348E-0001
 -1.158008E-0001  1.320619E-0001
 -5.989976E-0001  2.645549E+0000
 -2.807372E+0000  3.793703E-0001
  5.976031E-0001 -4.241895E+0000
  1.439859E+0000 -8.848500E-0001
 -2.438509E-0001 -2.396905E+0000
  5.305836E-0001  1.116160E+0000
 -2.244924E+0000  4.415528E+0000
 -1.350964E+0000 -2.955295E+0000
  3.053582E+0000 -4.902393E+0000
  5.360355E+0000  1.262019E+0000
  4.016639E-0002  5.339242E+0000
 -7.478925E-0001  5.132781E+0000
 -4.069752E+0000  4.873653E+0000
  1.725035E+0000  9.540120E-0001
  1.269267E+0000  1.145050E+0000
  1.178460E+0000 -7.871928E-0001
  7.866393E-0001  3.595489E+0000
 -4.431006E-0001 -1.908117E-0001
  3.513868E-0001 -4.425504E+0000
  3.693057E-0001 -1.209588E+0000
  7.356646E-0001  2.225899E-0001
  2.307028E+0000  1.242870E+0000
 -2.197840E+0000  2.173902E+0000
 -3.421302E+0000  1.776997E+0000
 -2.826734E+0000 -1.897612E+0000
  2.601262E+0000 -1.186174E+0000
  4.771905E-0001 -2.377924E+0000
 -1.926380E+0000 -1.544592E+0000
 -6.777223E-0001 -1.643921E+0000
 -1.920144E+0000 -1.772493E+0000
  6.768004E+0000 -1.266063E+0000
  2.375347E+0000  1.522571E+0000
 -1.136768E+0000  1.690694E+0000
 -1.990678E+0000 -6.145365E-0001
 -2.347441E+0000 -2.018415E+0000
  5.352744E-0001 -2.007669E+0000
  7.144996E-0001 -2.360973E+0000
 -1.569821E+0000 -2.241949E+0000
 -1.371703E+0000  2.087456E+0000
 -6.074417E-0001 -2.169895E+0000
 -8.946401E-0001 -6.036799E+0000
  8.279432E-0002 -3.638278E+0000
  5.527721E+0000 -2.998131E+0000
 -5.525323E-0002  1.059075E+0000
  1.273097E-0001  2.136448E+0000
 -1.593672E+0000 -4.844504E-0001
 -3.420262E+0000 -3.225636E-0002
  1.360736E+0000 -1.960832E+0000
  2.265589E+0000  7.069787E-0001
 -3.002910E+0000  1.623996E+0000
 -1.124614E+0000 -1.879852E+0000
 -3.849090E-0001 -1.091644E+0000
  1.449635E+0000 -2.176392E+0000
  2.647589E+0000 -6.565635E-0001
  5.201324E-0001  4.398827E+0000
 -2.243179E+0000  3.086403E-0001
 -9.149549E-0001  5.704556E-0001
 -6.931163E-0001 -2.366949E+0000
  2.393635E+0000  6.247307E-0001
 -6.941867E-0002  2.640724E+0000
 -1.824101E+0000  1.375636E+0000
 -4.689540E+0000  3.853440E+0000
 -4.868919E+0000 -3.191183E-0001
 -3.687365E-0001  5.999541E-0001
 -1.487165E+0000 -9.120517E-0001
  2.382598E+0000  7.062834E-0001
 -8.520355E-0001  2.063654E+0000
  1.422804E+0000 -1.095362E+0000
 -1.932243E+0000  5.986254E+0000
 -8.405142E-0001  1.228505E+0000
 -5.303444E-0002 -8.290966E+0000
  1.782794E-0001 -8.123402E-0001
  3.607734E+0000 -6.618396E-0001
  1.156965E-0001  2.448197E+0000
 -3.150109E+0000  1.757726E+0000
 -6.940495E+0000 -1.799235E+0000
  1.272806E+0000 -8.888528E+0000
  4.965985E+0000 -6.404605E-0001
  3.561418E+0000 -6.977089E-0002
 -3.096587E+0000  2.431370E+0000
 -3.844823E+0000 -6.157011E-0001
 -2.982385E+0000 -7.338627E+0000
  4.037419E+0000 -6.882409E+0000
  5.266324E+0000 -2.561720E+0000
  3.188338E+0000  6.910301E+0000
 -4.495513E+0000  6.031890E+0000
 -5.259635E+0000 -1.442679E+0000
  1.380109E+0000 -9.050017E+0000
  6.345732E+0000 -6.151300E+0000
  7.120630E+0000  6.108252E+0000
 -1.972482E+0000  1.094650E+0001
 -7.787336E+0000  7.235423E+0000
 -7.232493E+0000  7.760249E-0001
  8.974363E-0001 -7.244377E+0000
  1.107405E+0001 -4.318990E+0000
  5.544545E+0000  3.771668E+0000
 -2.786378E+0000  9.647172E+0000
 -8.091725E+0000  4.221455E+0000
 -4.461808E+0000 -2.001079E+0000
 -8.057495E-0001 -3.818870E+0000
  2.157685E+0000 -3.580970E+0000
  2.241311E+0000  4.437291E+0000
 -4.303287E+0000  1.300444E+0000
 -1.751279E+0000  4.879192E+0000
  1.254880E+0000 -3.050885E+0000
 -1.157624E+0000 -1.280684E+0000
 -6.273029E-0001  1.212976E+0000
 -5.265083E-0001  6.329117E-0001
  6.967839E-0001 -1.308136E+0000
 -8.522325E-0001  1.530061E+0000
 -1.524060E+0000  3.013638E+0000
 -3.413760E-0001 -7.618478E-0001
  2.168472E-0001  1.673721E+0000
  3.164900E+0000  2.426332E+0000
 -1.415542E+0000  3.336318E+0000
 -2.384026E+0000  6.739146E-0001
 -1.018981E+0000 -1.144278E+0000
  8.294817E-0001 -6.980385E-0001
 -1.470843E+0000  2.770507E+0000
  1.413035E+0000 -1.134554E-0001
 -1.673481E-0001  8.802345E-0001
  1.745907E+0000  1.187006E+0000
  1.127279E+0000  4.233165E+0000
 -1.778971E+0000  3.069417E+0000
 -5.271360E-0001 -6.525243E-0001
 -3.463031E+0000  1.897176E+0000
 -2.161223E+0000  1.249622E+0000
  6.367693E-0001 -6.558052E-0001
  2.127099E+0000  2.870801E+0000
  2.424736E+0000  4.108079E+0000
 -1.146964E+0000  2.738361E+0000
 -5.111776E-0001  4.648554E+0000
 -3.193860E+0000  5.469037E-0001
  1.530048E+0000  5.995157E-0001
  8.348543E-0001  2.086515E-0001
  3.457043E-0002 -1.079862E+0000
 -1.355719E+0000  3.407894E+0000
 -3.341822E+0000 -1.055695E+0000
 -2.613724E+0000 -4.270210E+0000
  2.507934E+0000 -2.126912E+0000
  4.848105E-0001 -3.220879E+0000
 -2.982354E+0000 -1.596028E+0000
  2.054801E+0000 -6.294221E+0000
  1.505351E-0001 -3.173659E+0000
  6.805132E-0001 -1.800815E+0000
  6.306958E-0001  3.248664E+0000
 -1.224057E+0000  1.853848E-0001
 -2.497968E+0000 -3.187890E+0000
 -6.503445E-0001  9.736681E-0002
  4.550846E+0000  1.812353E+0000
  1.894120E+0000  2.853453E+0000
 -1.773852E+0000  1.827858E+0000
 -1.157894E+0000  1.181046E+0000
 -1.338006E+0000 -4.332727E+0000
  3.743213E+0000 -2.125681E+0000
  1.232355E+0000 -1.989106E+0000
 -1.329901E+0000  3.797649E+0000
 -2.324772E+0000  2.917336E+0000
  9.906119E-0001 -2.099039E+0000
  8.949615E-0001 -4.084777E+0000
  9.125453E-0001 -8.202492E+0000
  2.688625E+0000 -2.965235E+0000
  3.331122E-0001  1.307549E+0000
 -5.593915E-0002  1.411542E+0000
  4.871613E-0002  6.761972E-0001
 -1.560502E+0000  3.935495E+0000
 -1.153662E+0000  2.720041E+0000
 -2.922197E+0000 -4.044348E+0000
  8.772372E-0001 -2.082044E+0000
  7.143414E-0001 -1.634789E-0001
  6.042822E+0000  3.352792E+0000
  8.469769E-0001  2.967634E+0000
 -4.022577E+0000  5.686861E+0000
 -3.166478E+0000 -3.373371E+0000
  4.377691E+0000 -1.841435E+0000
  6.050085E+0000 -3.332405E+0000
  4.135791E+0000  4.984223E+0000
 -5.893017E+0000  5.614093E+0000
 -2.328230E+0000  3.511556E+0000
 -5.417704E-0001 -2.901572E+0000
  1.910249E+0000 -4.713217E+0000
  5.955852E+0000 -5.784925E-0001
  9.903375E-0001  1.968752E+0000
 -2.747074E+0000  2.248151E+0000
 -5.674686E+0000 -2.497166E+0000
  3.450497E-0001 -4.669501E+0000
  2.216177E+0000 -3.958214E+0000
  1.740035E+0000 -1.152599E-0002
 -9.452611E-0001  3.490745E+0000
 -1.883623E+0000  1.740648E+0000
  1.139178E+0000 -3.147403E+0000
  4.720722E+0000 -1.598613E+0000
  2.230992E+0000  8.062880E-0001
 -2.185533E-0001  1.263788E+0000
 -1.524830E+0000 -7.750629E-0001
 -1.549284E-0001 -5.196845E+0000
  5.311244E+0000 -2.490368E-0001
  3.785522E+0000  8.052971E-0001
 -1.012346E+0000 -9.669088E-0001
 -3.280157E+0000 -1.053256E+0000
 -2.698029E+0000 -5.637667E+0000
  1.192440E+0000  6.456793E-0001
 -1.402091E+0000 -3.059017E+0000
 -1.919162E+0000  1.420161E+0000
  8.353474E-0001 -5.692088E-0001
 -1.482110E+0000 -2.785420E+0000
  2.486289E+0000 -3.247086E+0000
  1.731848E+0000  4.489610E+0000
  1.575083E+0000  2.659609E+0000
  1.503294E+0000  5.707040E-0001
 -6.148582E-0001  6.307561E-0001
  6.537213E-0001  1.906254E+0000
  2.666861E-0001 -1.150315E+0000
  2.665012E+0000  4.299664E+0000
  9.214651E-0001 -2.952482E+0000
 -5.780445E-0001 -2.689203E+0000
 -4.028741E-0001  5.262481E-0001
  3.879492E+0000 -4.456652E+0000
  8.712095E-0001  3.265168E+0000
 -3.736284E+0000 -1.091178E+0000
 -3.538421E+0000 -3.079962E+0000
  2.400350E+0000 -8.428154E-0001
  4.615624E+0000 -8.364223E-0001
 -1.292235E+0000  2.140598E-0001
  6.741789E-0001  6.460048E+0000
 -5.888515E-0001  7.733205E-0002
  1.519559E-0001  3.614427E-0001
 -1.087203E+0000 -3.495501E+0000
 -8.626239E-0001 -4.003153E+0000
  1.692540E+0000 -2.106770E+0000
  3.298811E+0000  2.514046E+0000
 -5.384655E+0000  3.771626E+0000
 -6.054587E+0000 -4.666081E+0000
 -2.549032E+0000 -6.163623E+0000
  2.739887E+0000 -2.333635E+0000
  1.348902E+0000 -9.605338E-0001
 -3.759808E+0000 -2.184753E+0000
 -1.660404E+0000 -2.520385E+0000
  2.560989E+0000 -1.585370E+0000
 -2.001450E+0000  1.591475E+0000
 -4.031930E+0000  1.470954E+0000
 -5.043497E+0000 -7.498254E-0001
 -1.920138E+0000  2.323043E-0002
 -8.967441E-0001 -2.578961E+0000
 -4.615469E-0001 -2.564697E-0001
 -2.936248E-0001 -2.886022E+0000
 -2.528343E-0001  1.267437E+0000
 -1.179385E+0000  3.225794E+0000
 -8.632258E-0002  9.989622E-0001
 -3.008186E-0001 -6.478556E-0001
  2.362873E+0000 -4.195489E+0000
 -2.560745E-0001 -4.794296E+0000
 -1.424677E+0000 -3.366168E+0000
 -1.141445E+0000 -5.929771E-0001
  1.935657E+0000 -1.149418E+0000
  1.488577E-0001 -1.303591E+0000
  1.747233E-0001 -5.046175E-0001
 -1.549681E+0000 -1.147882E-0001
 -3.328216E+0000 -1.833907E+0000
  3.150390E+0000 -1.756453E+0000
  3.985543E+0000  1.057993E+0000
  4.888657E+0000 -1.190617E+0000
 -3.880703E+0000  5.722323E+0000
 -2.593463E+0000  2.532707E+0000
  1.481948E+0000 -1.578291E+0000
  2.261922E+0000 -2.659642E+0000
  1.398683E+0000  1.328760E+0000
  1.365852E+0000  2.435816E+0000
 -2.644984E+0000  1.085493E+0000
 -5.849292E-0001 -2.311701E+0000
  4.972340E+0000  2.640446E-0001
  4.130413E+0000 -6.170379E-0002
 -4.173033E+0000  2.624124E+0000
 -5.062386E+0000  2.230368E+0000
 -4.664443E+0000 -5.044057E+0000
  2.123053E+0000 -7.641091E+0000
  9.507358E+0000 -4.068733E+0000
  1.720921E+0000  6.551229E-0001
 -3.480329E+0000  5.287648E+0000
 -2.326146E+0000  3.907082E+0000
 -1.893981E-0001 -1.832488E+0000
  5.727440E+0000 -1.676649E+0000
  4.290637E+0000  3.940483E+0000
 -4.939691E+0000  2.535597E+0000
 -6.815454E-0001  3.208026E+0000
 -2.122274E+0000 -1.121146E+0000
  1.502733E+0000 -3.347113E+0000
  9.927847E-0001 -2.401052E+0000
  6.463504E-0001  5.837490E-0001
 -1.153993E-0001 -1.309427E+0000
 -4.570938E-0001 -2.364519E+0000
  1.825675E+0000 -1.367271E+0000
 -4.024815E+0000  3.482316E-0001
  5.348508E-0001  6.121835E-0001
  5.427269E-0001 -1.322858E+0000
 -1.727168E+0000 -2.824128E+0000
  3.707736E+0000 -1.161138E+0000
  1.459428E+0000 -2.425641E+0000
  2.222285E+0000  3.696309E+0000
 -5.917212E-0001  7.422065E-0001
 -3.013088E+0000 -2.380971E-0001
  9.028770E-0002  2.408097E+0000
  1.893122E+0000 -2.045163E+0000
  3.246443E+0000 -1.147479E+0000
  4.887507E+0000  2.098295E+0000
 -2.677672E+0000  4.700687E+0000
 -2.302884E+0000  1.433315E+0000
 -3.767484E+0000  1.163677E+0000
 -4.785104E-0001 -3.159822E+0000
  6.397612E-0001 -4.594780E+0000
  1.708384E+0000 -2.664246E+0000
 -3.765875E-0001  7.022282E-0001
 -3.025661E+0000  2.550163E+0000
 -4.297792E+0000 -1.849426E-0001
 -1.320684E+0000 -1.992138E+0000
  6.792942E+0000 -6.951798E+0000
  4.896343E+0000  6.320844E+0000
 -3.747716E-0001  2.105657E+0000
 -4.481070E+0000  2.912334E+0000
 -1.778459E+0000 -1.259093E+0000
 -1.744711E-0001 -1.491268E+0000
  2.253649E+0000 -1.486163E+0000
  5.799440E+0000  1.580853E+0000
  1.872272E+0000  6.095703E+0000
  9.096924E-0001  5.248326E+0000
 -5.862596E+0000  3.796422E+0000
 -5.379542E-0001 -5.863392E+0000
  8.822263E-0001 -4.162124E+0000
  4.994044E+0000 -2.025134E+0000
 -2.895178E+0000 -1.902132E+0000
  2.437835E+0000  1.994963E+0000
 -9.504150E-0001  2.729785E+0000
 -1.606085E+0000  8.575058E-0001
 -4.346802E+0000 -8.784887E-0001
  1.607949E-0002  1.121083E+0000
  3.757181E+0000  1.023208E+0000
  1.709340E+0000  1.874718E+0000
  2.614817E+0000  5.016746E+0000
 -6.524245E+0000 -7.947880E-0001
 -2.386197E+0000 -5.400829E+0000
 -8.586735E-0001 -4.279383E+0000
 -1.140615E+0000 -3.208070E+0000
  1.205229E+0000  8.607438E-0001
 -2.931345E+0000  3.856140E+0000
 -2.364660E+0000  3.002655E+0000
 -2.466943E+0000 -2.460827E-0001
  7.760588E-0002 -1.544466E+0000
  2.679872E+0000 -3.975429E+0000
  1.610184E+0000 -1.775670E+0000
 -8.573009E-0001 -6.732564E-0001
 -1.103790E+0000  9.806897E-0001
 -1.646590E+0000 -5.660829E+0000
  5.578637E-0001  3.643104E-0001
  2.268694E+0000  1.667081E+0000
  4.226612E-0001 -1.432814E-0001
 -4.739551E+0000  7.826835E+0000
 -5.248543E+0000 -9.987322E-0001
 -1.192462E+0000 -2.682060E+0000
  2.864494E+0000 -4.991611E-0001
  1.394117E+0000  1.147465E+0000
 -8.027942E-0001  1.565623E+0000
 -3.364263E+0000  1.046350E+0000
 -1.199337E+0000 -1.702798E+0000
 -9.547306E-0001  2.187570E+0000
  2.492734E+0000 -3.605522E-0001
 -3.666322E-0003  2.164202E+0000
 -4.285107E-0001  4.047976E+0000
 -1.274317E+0000 -2.013569E+0000
  9.625421E-0001 -1.564523E+0000
  4.700816E+0000 -5.778078E-0001
  1.059801E+0000  4.118782E+0000
 -1.919901E+0000  3.396999E+0000
 -1.608063E+0000  4.109515E-0001
  2.356844E+0000 -1.589471E+0000
  2.443444E+0000 -1.933791E+0000
  1.447552E+0000  3.813655E+0000
  1.327407E+0000  6.359828E-0001
 -7.967897E-0001  1.775277E-0001
 -1.795157E+0000 -7.026208E-0001
 -2.568463E+0000 -1.961479E+0000
  1.236153E+0000 -9.100656E-0001
  1.125971E+0000 -4.429287E-0001
  2.749939E+0000  1.529020E+0000
 -3.973845E+0000  1.830747E-0003
 -3.611586E+0000  1.783383E+0000
  2.394093E-0002  1.145236E+0000
  1.512322E-0002 -1.602374E+0000
 -1.565214E+0000  3.031608E+0000
  2.727338E-0001  2.386224E+0000
 -2.695921E+0000  3.949468E+0000
  2.514358E-0001 -3.734042E+0000
  1.187469E+0000 -2.527800E+0000
  1.177716E+0000 -1.311213E+0000
 -7.125016E-0001  5.500414E-0001
 -1.534509E-0001 -2.204727E+0000
 -1.878573E+0000 -1.265637E+0000
 -7.092843E-0001 -2.144264E+0000
  1.021950E+0000 -1.408135E+0000
  3.683294E+0000 -4.572863E+0000
  2.539320E+0000  1.053868E+0000
 -5.322813E-0001  1.429512E+0000
 -2.999482E+0000 -9.326302E-0002
 -1.673231E+0000  3.111672E-0001
 -1.021068E-0001 -2.153977E+0000
  2.629871E+0000 -1.146892E+0000
  2.472609E+0000  2.619033E+0000
 -8.418890E-0001  1.624767E-0001
  2.085081E-0001  1.386184E+0000
 -2.649193E-0001  5.273031E-0001
 -9.222889E-0001 -7.860313E+0000
  1.776819E+0000  2.049039E+0000
  1.082717E+0000 -2.369087E+0000
 -2.469852E+0000  1.450725E+0000
  2.442018E-0001 -2.868758E+0000
  4.192949E-0001 -1.544817E+0000
  2.836716E+0000  5.637169E+0000
 -4.281799E-0001  3.411866E+0000
 -4.503613E+0000 -8.465123E-0001
  1.553127E-0002 -2.129294E+0000
  1.075978E-0002 -2.947136E+0000
 -1.265681E+0000  1.476882E+0000
 -1.875022E+0000  2.854882E+0000
 -5.243129E+0000 -4.225591E+0000
  4.074127E+0000 -6.071168E-0001
  2.764413E+0000  3.320800E-0002
 -9.900659E-0001  1.810614E+0000
  3.699588E-0001  5.395699E+0000
 -1.239616E+0000  6.647195E-0001
 -2.693270E+0000  9.423165E-0001
 -4.706494E+0000 -1.841479E-0001
 -2.250825E-0001 -4.656729E+0000
  6.124879E-0001 -2.907257E+0000
 -8.193470E-0001  1.355420E+0000
 -6.254395E-0001  1.343105E+0000
 -1.772042E+0000  3.404017E+0000
  3.841541E+0000 -4.579181E+0000
  1.827040E+0000  9.594571E-0001
  1.538817E+0000  4.651694E+0000
  1.146096E+0000  2.679862E+0000
 -3.500332E+0000 -2.252555E+0000
 -5.265182E+0000 -2.596988E+0000
 -1.201292E-0001 -5.583466E+0000
  5.704462E+0000 -2.778798E+0000
  1.845672E+0000  4.679392E+0000
 -7.659659E-0003  3.551241E+0000
 -7.054894E+0000 -1.637332E-0001
 -2.187916E+0000 -4.451234E+0000
  6.161356E+0000 -1.089255E+0000
  5.624300E+0000  2.417365E+0000
 -3.142634E-0001  6.824362E+0000
 -6.232555E+0000  4.900341E+0000
 -1.590279E+0000 -1.021507E+0000
 -4.745013E-0001 -1.405024E+0000
  1.938548E+0000  3.609352E+0000
 -1.890822E+0000  3.651877E+0000
 -1.189599E+0000  2.738149E+0000
  6.271449E-0001  2.422852E-0001
  5.942415E-0001  6.609979E-0001
 -9.484354E-0001  1.509344E+0000
 -5.736882E-0001 -1.884426E+0000
 -2.068809E-0001  2.139212E+0000
 -1.523952E-0001 -3.147986E-0001
  1.353854E+0000 -1.995078E+0000
 -1.186498E+0000  1.532749E+0000
 -1.138764E+0000 -2.293291E+0000
  3.415882E+0000 -8.398685E-0001
 -1.116400E-0001 -6.522139E-0001
 -1.517229E+0000  1.269051E+0000
 -3.610241E+0000  3.868918E+0000
 -2.715313E+0000 -2.376854E-0002
 -2.045186E+0000 -4.842086E+0000
  3.968610E-0001 -1.964367E+0000
  8.469254E-0001  6.487841E-0001
 -1.959961E+0000  5.311641E-0001
 -4.732477E+0000 -1.305417E+0000
 -8.513541E-0001 -3.521777E+0000
  3.188214E+0000 -6.118020E-0001
  4.775047E+0000  2.529474E+0000
 -1.109548E+0000  5.002235E+0000
 -2.793622E+0000  1.062050E+0000
  2.305218E+0000  8.336109E-0001
  1.736118E+0000 -4.272323E+0000
  8.156086E-0001 -4.323201E-0001
 -1.664073E+0000 -3.236635E+0000
  1.896166E-0003 -6.276080E-0001
 -2.906946E-0001  5.563240E-0001
 -3.404866E-0001  1.265557E+0000
 -2.024969E+0000 -4.148788E+0000
 -1.528965E+0000 -4.498874E+0000
  8.137587E-0001 -4.314607E+0000
  2.739953E+0000 -1.320443E+0000
  1.446253E+0000  4.603768E+0000
 -5.075811E+0000  3.555635E+0000
  8.868021E-0001 -4.667408E+0000
  4.539201E-0001 -5.213607E+0000
  2.105715E+0000 -2.135390E+0000
  2.818932E+0000  2.145578E+0000
  2.684606E+0000  1.982043E+0000
 -3.951454E+0000  2.254038E+0000
 -6.603157E+0000  4.031560E+0000
 -2.152698E+0000 -1.726218E+0000
  5.609116E-0001 -3.226125E+0000
  7.520360E+0000 -5.798486E-0001
  2.178072E+0000  3.544494E+0000
 -5.235972E-0001  5.690680E+0000
 -3.807069E+0000  4.627361E+0000
  5.021360E-0001  3.699432E+0000
  3.338645E+0000  3.380389E-0001
  3.074855E+0000  1.985329E+0000
 -3.555104E-0001 -8.543471E-0001
 -1.653105E+0000  1.672486E+0000
 -1.485864E+0000 -7.122671E-0001
  2.864406E-0001 -2.365737E+0000
  3.014916E+0000  2.441374E+0000
 -2.499257E+0000 -3.563427E+0000
  4.750881E-0001  1.010869E+0000
  8.792349E-0001 -1.501157E+0000
  4.114844E+0000  6.160137E-0001
  8.821303E-0001  3.934925E+0000
 -2.677616E+0000 -1.103247E+0000
 -9.287382E-0001 -4.759303E-0001
 -3.774672E-0001  3.227245E-0001
  1.628251E+0000 -1.658323E+0000
  2.120936E+0000  6.202327E-0002
  2.715841E+0000  1.401971E-0001
  9.454464E-0001  3.904500E+0000
 -1.449855E+0000  1.874761E+0000
 -1.738506E+0000 -7.708427E-0001
 -8.386955E-0001 -1.238020E+0000
  4.365592E+0000  1.812221E-0001
  3.948008E+0000  5.837177E+0000
 -1.471855E+0000  7.928430E+0000
 -4.906703E+0000  2.819185E+0000
 -2.644560E+0000 -7.486718E+0000
  1.808941E+0000 -3.417078E+0000
  7.581298E-0001 -4.297747E-0001
  1.073431E-0002  1.310004E+0000
 -2.397669E+0000  3.808613E+0000
 -4.043183E+0000 -2.208610E+0000
 -2.377191E+0000 -3.941140E+0000
 -1.684236E+0000 -6.190589E+0000
  2.049400E+0000 -3.261225E+0000
  7.581366E-0001  6.596507E-0001
 -8.268638E-0001  1.372077E+0000
  1.891678E+0000  2.777693E-0001
 -2.507364E+0000  4.676152E-0001
 -6.674341E+0000 -4.442521E+0000
  2.118574E+0000 -2.057960E+0000
 -1.537128E+0000 -2.344794E-0001
  2.852749E+0000  1.544277E+0000
  8.985097E-0001  1.634343E+0000
 -1.565556E-0001  5.099367E+0000
 -1.709813E+0000  3.284261E+0000
  1.332238E+0000  3.599312E+0000
  8.347324E-0001  1.040693E+0000
  5.873298E-0001  1.788799E+0000
 -2.831353E+0000 -6.770962E-0001
  1.379311E+0000  4.128438E-0001
  8.278406E-0001  1.324088E+0000
 -1.730151E+0000  2.252175E-0001
 -3.537717E+0000  1.109639E-0001
 -2.924658E+0000 -1.330592E+0000
 -8.909267E-0001 -1.726587E+0000
  6.307996E+0000 -3.053038E+0000
  5.228882E+0000  4.107257E-0001
  2.902575E+0000  3.838139E+0000
 -4.750262E+0000  5.067702E+0000
 -5.887352E+0000 -4.509184E-0001
  9.654197E-0001 -5.633281E+0000
  6.145162E+0000 -4.810786E+0000
  6.526234E+0000  2.123392E+0000
 -2.190358E-0001  6.787250E+0000
 -6.107191E+0000  5.066887E+0000
 -3.370618E+0000 -2.042343E+0000
  1.197921E-0001 -3.991498E+0000
  3.255538E+0000 -3.261817E+0000
  8.596668E-0001  8.608214E-0001
  2.369989E+0000  4.163593E+0000
 -2.830141E+0000  2.419773E+0000
 -3.221359E+0000 -3.565431E+0000
  9.289709E-0002 -9.786228E-0001
 -3.427502E-0002  1.400906E+0000
 -5.618318E-0001 -3.445484E+0000
 -1.681283E+0000 -2.110167E+0000
 -1.909330E-0001  1.910472E-0001
 -2.334490E+0000  3.608977E+0000
  1.047288E+0000 -9.128719E+0000
  2.463102E+0000  1.471053E+0000
  3.670871E-0001 -1.532350E+0000
 -4.599049E-0002  1.764705E+0000
 -3.236694E+0000  1.926095E+0000
  8.418602E-0001  2.681135E+0000
 -2.066504E-0002  2.758363E+0000
  2.418311E+0000 -3.620596E-0001
 -1.865943E+0000  1.162134E+0000
  2.884119E+0000 -3.417042E+0000
  1.117860E+0000  2.431365E+0000
  2.540926E+0000  3.494362E+0000
 -9.115374E-0001  3.316121E+0000
 -1.068853E+0000  8.650019E-0002
 -2.598354E-0001 -9.915317E-0001
  1.631669E+0000  1.549043E+0000
 -1.926825E+0000  5.238916E+0000
 -2.976135E+0000  2.832172E+0000
 -3.437230E+0000  1.208434E+0000
  2.169091E-0001 -1.544963E+0000
  5.172906E+0000 -3.222362E+0000
  2.122825E+0000  3.376937E+0000
 -2.842397E+0000  2.624244E+0000
 -8.759733E+0000  3.380666E+0000
 -2.028048E+0000 -2.572676E+0000
 -9.614674E-0002 -3.218721E+0000
  4.152531E+0000  4.649460E-0001
  1.137106E+0000  2.551636E+0000
 -3.486613E-0001  2.070064E+0000
 -5.685096E+0000 -2.355968E-0002
 -2.027566E+0000 -4.550388E+0000
  3.113282E+0000 -5.323204E+0000
  5.847139E+0000 -4.805088E+0000
  1.478237E-0001  2.678412E+0000
 -1.300651E+0000  1.184271E+0000
 -3.303252E+0000 -1.656290E+0000
  1.420426E-0001 -5.202573E+0000
  2.175618E+0000 -4.693950E-0001
  1.420203E+0000 -8.638646E-0001
 -2.518208E+0000  3.377984E+0000
 -2.803149E+0000 -6.778171E-0001
 -6.146386E-0001 -1.587835E+0000
  2.901943E+0000  2.486423E-0001
  5.481416E-0001  2.427979E+0000
 -1.912099E+0000 -3.859739E-0001
 -1.205036E+0000  7.682235E-0001
  5.800222E-0001 -2.421699E+0000
  2.900966E+0000 -1.251604E+0000
  3.742264E+0000  9.626652E-0001
  5.899738E-0001  1.884301E+0000
 -2.238307E+0000  1.724076E-0001
 -1.068498E+0000 -2.104280E+0000
  3.493926E+0000 -4.919916E+0000
  3.092064E+0000 -1.981429E+0000
 -1.392624E+0000  5.545354E+0000
 -6.205443E+0000  2.214042E+0000
 -3.305562E+0000 -3.607238E+0000
  1.424190E+0000 -6.164217E+0000
  5.809323E+0000 -1.551619E+0000
  2.344132E+0000  2.192825E+0000
 -3.694714E-0001  2.940184E+0000
 -4.689220E+0000  5.471334E+0000
 -3.956683E+0000 -1.501406E+0000
  1.083662E+0000 -5.719542E+0000
  1.071556E+0000 -4.123430E+0000
  3.562163E+0000  3.088535E+0000
  2.542728E+0000  3.739276E+0000
 -2.371094E+0000  1.246377E+0000
 -3.929035E-0001  1.633562E+0000
  1.697874E+0000  3.257555E-0001
  4.794961E+0000  4.193468E+0000
  2.778723E+0000  5.922658E+0000
 -2.610466E+0000  3.224706E+0000
 -2.361970E+0000 -1.973292E+0000
  2.234330E+0000  1.203212E+0000
  1.344721E+0000 -2.435364E+0000
 -2.772765E-0001 -4.682798E-0001
 -2.398469E+0000  2.117073E+0000
 -2.982075E+0000 -1.626774E+0000
  1.138026E+0000 -1.909000E+0000
  2.756499E+0000 -3.179293E+0000
  4.205195E+0000 -1.566693E-0001
  6.840954E-0001  3.583625E+0000
 -8.711168E-0001  7.520922E+0000
 -3.813851E+0000  2.591665E+0000
  1.272374E+0000 -5.512174E-0001
  1.295111E+0000 -1.704717E+0000
  7.027177E+0000 -2.709490E+0000
 -4.147556E+0000  4.073794E+0000
 -8.140090E-0001  1.311989E+0000
  1.225952E-0001 -3.451130E+0000
  4.502982E+0000 -1.045497E+0000
  3.293056E+0000  2.064219E+0000
 -3.857141E-0001  3.317684E+0000
  4.395656E-0001  1.995430E+0000
 -3.513201E+0000 -1.952588E+0000
  1.394781E+0000  9.870559E-0001
  6.645359E+0000  1.375400E+0000
  4.831470E-0001  2.138998E+0000
 -4.497705E+0000 -3.112212E-0001
 -1.302685E+0000 -1.637057E-0001
 -9.524699E-0001 -6.089188E+0000
  3.297636E+0000 -5.903099E+0000
  6.960100E+0000  5.855883E-0001
  1.840021E-0001  2.792709E+0000
 -2.008522E+0000  1.044975E+0000
 -3.295421E+0000 -3.926160E+0000
  1.546823E+0000 -9.615940E-0001
  3.006111E+0000 -2.161658E+0000
  4.510190E+0000  2.583458E+0000
 -2.107800E+0000  4.505009E+0000
 -1.299058E+0000 -1.066405E+0000
  2.379024E+0000 -1.001632E+0000
 -3.163602E-0002  2.465244E-0001
  1.149898E+0000 -1.460738E+0000
 -2.759183E+0000  2.315511E+0000
  1.028053E+0000 -4.701538E+0000
 -3.838609E+0000 -1.899211E+0000
  1.313599E+0000 -3.913647E+0000
  2.080284E+0000 -2.707526E-0001
  5.376977E-0001  2.215950E+0000
 -5.968945E+0000  3.918465E+0000
 -1.854795E+0000 -3.187269E+0000
  4.005305E+0000 -2.663314E+0000
  6.025500E+0000 -3.299456E+0000
  7.721800E-0001  5.571460E+0000
 -5.516678E+0000  1.364332E+0000
 -7.762496E+0000 -3.939793E+0000
  1.983170E+0000 -4.145069E+0000
  7.448811E+0000 -5.778772E+0000
  3.682301E+0000  5.227865E+0000
 -1.007150E+0000  8.214575E+0000
 -2.823710E+0000  5.059655E+0000
 -1.787444E+0000 -1.109543E+0000
 -8.684638E-0001 -1.508449E+0000
  1.228451E+0000 -1.025805E+0000
  3.086924E+0000  5.020433E+0000
 -1.373198E+0000  9.934781E-0002
 -7.571951E-0001 -1.732211E+0000
  3.529225E+0000 -2.524581E+0000
 -2.241936E-0001  1.307832E+0000
  6.405199E-0001 -1.317376E+0000
 -1.053067E+0000  6.162461E-0001
  2.133056E+0000  1.130116E+0000
 -1.449096E+0000 -1.368723E+0000
 -1.454991E+0000  1.695969E+0000
 -5.593672E-0001  1.010554E+0000
  4.748647E-0001 -1.017694E+0000
  2.874950E-0001  7.689881E-0001
  4.244015E+0000  8.787464E-0001
  2.907555E+0000  5.075839E+0000
  4.725788E-0002  5.846324E+0000
 -1.252629E+0000  9.684447E-0001
 -4.138296E-0001 -1.271511E+0000
  8.168011E-0001 -1.295175E+0000
  2.652060E+0000 -6.376851E-0001
  1.954312E+0000 -2.619092E-0001
 -2.793178E+0000  2.782869E+0000
 -1.458007E+0000  2.252617E-0001
 -9.209312E-0001 -1.937277E+0000
  2.118904E-0001 -2.991433E+0000
 -6.818132E-0001  2.071826E-0001
  7.087522E-0001  2.728053E-0001
  2.029557E-0001  2.907647E+0000
 -1.833237E+0000  3.378252E+0000
 -3.479535E+0000  2.262761E+0000
 -7.904797E-0001 -1.482723E+0000
  8.200740E-0001 -2.005206E+0000
  9.872248E-0001 -3.045945E+0000
 -6.294496E-0001 -2.950319E+0000
 -1.744944E+0000  1.179870E-0001
 -1.973945E-0001 -4.407343E-0001
  1.446750E+0000  3.817703E+0000
  1.474562E-0002  3.818469E+0000
 -2.822292E+0000 -8.424305E-0001
 -2.732637E+0000  4.314951E-0001
  1.538016E+0000 -4.681801E+0000
  4.005274E+0000  3.497064E+0000
  2.289375E-0001  2.162791E+0000
 -2.881002E+0000  1.049506E+0000
  9.013878E-0001  4.960653E-0001
  2.252722E+0000  1.879384E+0000
  4.237014E+0000  4.462918E-0001
  1.594363E+0000  2.444933E+0000
 -3.895396E-0001  2.662104E+0000
 -1.266881E+0000  4.856290E+0000
  8.851108E-0001 -9.326878E-0001
 -1.290689E-0001 -1.170284E+0000
  2.339580E-0002  1.015128E+0000
 -8.595792E-0001 -3.450843E-0001
 -1.430566E+0000 -6.500436E-0001
  1.087191E+0000  2.353955E+0000
 -1.087196E+0000  7.553939E-0002
  3.463673E+0000 -1.640267E+0000
  2.687257E+0000  3.393049E+0000
 -2.205056E+0000 -9.016272E-0001
 -3.757135E+0000  6.275452E+0000
 -4.084129E+0000 -1.690228E+0000
  2.796240E+0000 -2.473818E+0000
  2.323303E+0000  9.563900E-0002
 -1.599630E+0000  3.059644E+0000
 -1.902498E+0000  4.791788E+0000
 -2.898283E+0000  1.499617E+0000
 -2.674322E+0000 -3.256251E-0001
 -1.271680E-0001 -2.077012E+0000
  1.549721E+0000 -1.307200E+0000
  7.709720E-0001 -6.109154E-0001
  9.839052E-0001  1.321325E+0000
 -3.140041E+0000  4.846213E-0001
  1.534802E+0000  8.224190E-0001
  9.553389E-0002  1.257217E+0000
  1.780978E+0000  9.148012E-0001
 -1.442072E+0000 -3.085208E+0000
 -2.860111E+0000  2.019306E+0000
 -1.896037E+0000 -2.336340E-0001
 -1.328068E+0000  5.341296E-0001
 -6.736023E-0001 -3.309235E+0000
  1.286939E+0000 -1.159439E+0000
  1.591231E+0000  3.457787E-0001
  2.655052E-0001 -6.685011E-0002
  5.841362E-0001 -1.876066E+0000
 -7.388540E-0001 -6.628356E-0001
  4.909661E+0000 -1.459555E+0000
  1.882783E-0002 -4.085182E-0001
  3.823698E-0001  9.909695E-0001
  1.894660E+0000  3.813124E+0000
  4.859543E-0001  3.691719E+0000
 -1.943651E+0000 -1.457284E+0000
  1.475343E+0000 -3.326353E+0000
  8.564507E-0001 -2.024295E+0000
  1.573573E+0000  3.627010E+0000
 -1.402044E+0000  4.564169E+0000
 -7.963707E-0001  2.800808E+0000
  1.171020E+0000 -1.768508E+0000
 -1.539756E+0000  6.630500E-0001
 -5.598437E-0001 -4.803180E-0001
 -6.844778E-0001 -3.828581E+0000
  5.403850E+0000 -4.479321E+0000
  3.313362E+0000  1.761306E+0000
  1.478112E+0000  4.217788E+0000
 -1.480738E+0000  2.941960E+0000
 -5.820320E+0000  6.552232E-0001
  1.192576E+0000 -2.562359E+0000
  5.779801E+0000 -5.111627E+0000
  5.059000E+0000  3.293336E-0001
  2.968416E-0001  3.234413E+0000
 -2.361804E+0000  5.357732E+0000
 -3.003357E+0000 -2.420666E+0000
 -7.322920E-0001 -2.584826E+0000
  3.237137E+0000 -2.821170E+0000
  3.055440E+0000  7.397845E-0001
 -6.674231E-0001  4.605382E+0000
 -6.171979E+0000  2.200895E+0000
 -4.694803E+0000 -1.000524E+0000
 -4.616767E+0000 -5.791304E+0000
  2.192413E+0000 -8.009636E+0000
  3.370946E+0000 -9.268257E-0001
  7.983888E-0001  2.428774E+0000
 -8.475601E+0000  2.806672E+0000
 -6.230232E-0002  1.848934E+0000
 -2.230536E+0000 -3.317416E+0000
  1.402362E-0001  1.278662E+0000
  4.489840E+0000  2.061607E+0000
 -1.569947E+0000  3.358479E+0000
 -4.147033E+0000  1.909135E+0000
  9.936665E-0002 -1.873982E+0000
 -3.778649E-0001 -3.428088E-0001
  2.544006E+0000  8.087392E-0002
 -1.728625E+0000 -1.042515E-0002
  1.251016E+0000 -3.831519E-0001
  4.645996E-0001  2.786048E+0000
  4.165534E+0000 -2.748308E+0000
  2.678648E+0000  6.225750E+0000
 -1.765690E+0000  2.681257E+0000
 -2.605186E+0000  6.813757E-0001
  1.112340E+0000 -3.989020E-0001
  9.157410E-0001 -1.152068E+0000
 -1.059545E+0000  6.175976E-0001
 -1.714480E+0000  3.288809E+0000
 -1.540454E+0000  1.651028E-0001
 -3.817785E+0000 -3.933952E+0000
  5.791127E-0001 -4.190238E+0000
  3.795447E+0000 -3.391393E+0000
  2.568835E+0000  2.491890E+0000
 -5.469426E+0000  3.265763E+0000
 -7.308302E+0000 -9.721100E-0001
 -4.762293E+0000 -7.423518E+0000
  5.020273E+0000 -9.441936E+0000
  6.971260E+0000 -3.918590E+0000
 -1.022574E+0000  5.545484E+0000
 -7.699354E+0000  3.734152E+0000
 -7.714238E+0000 -2.275180E+0000
 -2.811242E-0001 -6.466934E+0000
  1.151819E+0000 -5.175513E+0000
  1.712179E-0002 -2.200845E-0001
 -2.663897E+0000  2.301709E+0000
 -3.084468E+0000  4.459246E+0000
 -3.157851E+0000 -6.631235E+0000
  3.351624E+0000 -3.023556E+0000
  4.576947E+0000 -1.713547E+0000
 -9.348651E-0001  5.460805E+0000
 -4.257941E+0000  4.111504E+0000
 -7.580205E-0002  1.786202E-0002
  1.425230E+0000  3.016264E+0000
  8.858237E-0001  4.095979E+0000
 -6.366572E-0001  1.904837E+0000
 -1.012620E-0001  4.065701E+0000
 -2.126488E+0000 -1.663125E+0000
  1.586014E+0000 -3.058979E+0000
  1.220984E+0000 -1.702468E+0000
  1.433201E+0000 -6.995210E-0001
 -4.153061E-0001  2.649489E+0000
 -2.034561E+0000 -2.285971E+0000
  2.411259E-0001 -9.511326E-0001
  1.399705E+0000 -1.725784E+0000
  2.245624E+0000  1.500006E-0001
  2.430991E+0000  4.365120E+0000
 -4.664387E+0000  4.916096E+0000
 -4.392653E+0000 -1.172056E+0000
 -2.088967E+0000 -2.741307E+0000
  4.054270E+0000 -5.426084E+0000
  2.714985E+0000 -2.070155E+0000
  2.970294E+0000  4.135931E+0000
 -4.361031E+0000  1.250658E+0000
 -1.359171E+0000 -7.566070E-0001
 -6.253447E-0001 -6.292657E-0002
  5.534022E+0000 -4.081603E-0001
  2.843453E+0000  4.222180E+0000
 -1.051558E+0000  5.287915E+0000
 -3.254499E+0000  1.305002E+0000
 -1.527599E+0000 -1.701621E+0000
  3.408836E+0000 -4.666199E+0000
  4.016710E+0000  1.006089E+0000
 -8.269401E-0001  2.368931E+0000
 -3.223347E+0000  2.275770E+0000
 -1.837972E+0000 -1.664045E+0000
  1.946505E+0000 -3.654376E+0000
  7.392069E+0000  1.671565E+0000
  2.408227E+0000  8.093963E+0000
 -4.169609E+0000  5.852584E+0000
 -6.078828E+0000  1.233099E+0000
  7.812033E-0001 -5.602580E+0000
  3.608205E+0000 -5.524758E+0000
  2.654376E+0000 -2.662460E-0001
  7.398548E-0001  4.899678E+0000
 -2.000278E+0000  3.668032E+0000
 -4.445684E+0000  2.745438E+0000
 -4.097672E+0000 -1.881736E+0000
  6.102934E-0001 -4.143379E+0000
  1.499808E+0000 -3.337675E+0000
  1.022601E+0000  2.315713E+0000
 -7.744679E-0001  5.485175E+0000
 -2.074786E+0000 -6.304473E-0001
 -1.010001E+0000 -1.130791E+0000
  4.083270E+0000  2.006434E-0001
  1.452510E+0000 -1.202113E+0000
  3.087152E+0000  2.162913E+0000
 -3.560097E+0000 -1.850890E+0000
  9.390772E-0001 -2.185258E+0000
  2.074673E+0000 -4.072600E+0000
  2.528617E+0000 -2.099961E+0000
  1.162826E+0000  4.461341E-0001
  3.411474E+0000  1.770536E+0000
  1.593747E+0000  1.670300E+0000
 -5.352442E+0000  2.615926E+0000
 -1.846088E+0000 -2.279407E+0000
  1.895508E+0000 -1.416584E+0000
 -3.582807E-0001 -6.777113E-0001
 -1.466983E+0000  1.443056E+0000
 -6.644473E+0000  3.744440E+0000
 -4.377126E+0000  3.762126E+0000
  3.990234E+0000 -3.152358E+0000
  3.222479E+0000 -1.945970E+0000
  2.436609E+0000 -3.666646E-0001
  1.039106E+0000  3.151388E+0000
 -1.696104E+0000  2.126568E+0000
 -1.478559E+0000 -6.170966E-0001
  2.624510E+0000 -4.612852E+0000
  4.722761E+0000  1.560683E+0000
  5.404310E-0001  1.593448E+0000
 -3.319891E+0000  1.967008E+0000
 -9.048543E-0001 -1.152145E+0000
 -1.490606E-0001 -6.872844E-0001
  6.359332E-0001 -4.930467E-0001
  3.150911E+0000 -4.010410E-0001
  9.291655E-0001  4.432855E-0001
 -3.405112E+0000  1.162375E+0000
 -2.804025E+0000 -2.516601E+0000
  8.286855E-0001 -3.592732E+0000
  6.373718E+0000 -1.846482E+0000
  1.354354E+0000  2.035208E+0000
  9.267807E-0001  5.563609E+0000
 -4.080736E+0000  1.554361E+0000
 -2.013800E+0000 -3.639564E+0000
  3.539793E-0001 -2.902839E+0000
  1.352578E+0000  1.538301E+0000
 -4.158914E-0001  2.913597E+0000
 -1.418065E+0000  3.597826E+0000
 -3.457172E+0000 -1.220302E+0000
 -8.880071E-0002 -6.339245E+0000
  2.887313E+0000 -2.477225E+0000
  1.010252E+0000  3.723353E+0000
 -1.784602E+0000  1.538160E+0000
 -4.396010E+0000  6.856026E-0001
 -2.037493E+0000 -3.436313E+0000
  1.300508E+0000 -3.120253E+0000
  2.844046E+0000 -4.673797E+0000
 -3.052768E-0001  3.167244E-0002
  6.311985E-0001  3.134642E+0000
  8.530280E-0001  1.378319E-0001
  1.973953E+0000 -6.085237E-0001
  2.083514E+0000 -6.603883E-0001
 -2.896881E-0001  2.323665E-0001
 -6.596962E-0002 -3.062742E+0000
  1.402387E-0001  1.180312E+0000
 -1.149359E+0000 -1.385918E+0000
 -3.651134E+0000  6.169259E-0001
  3.395996E-0001  2.552662E+0000
  1.873812E+0000  1.291170E+0000
  3.934552E+0000  2.052821E+0000
 -3.524971E-0001  3.172889E+0000
 -1.745670E+0000  2.536786E+0000
 -1.807119E+0000 -5.566531E+0000
  1.996496E+0000 -3.692757E+0000
  4.692383E+0000  2.577182E+0000
 -8.595882E-0001  1.728414E+0000
  2.853529E-0002 -3.610013E-0001
 -4.470676E-0001 -8.922971E-0001
 -3.735173E-0002  2.537938E+0000
 -8.520387E-0001  9.996839E-0001
 -8.812708E-0001 -2.524603E+0000
  2.544250E+0000  1.604313E+0000
  3.382526E+0000 -1.253543E+0000
  1.428892E+0000  3.697763E+0000
 -1.654636E+0000  1.313786E+0000
 -3.405727E+0000 -3.019137E+0000
 -1.050584E+0000 -4.200367E+0000
 -1.930589E+0000 -5.545000E+0000
  2.035524E+0000  4.674005E-0001
  3.630424E-0001  3.159670E+0000
 -4.745367E-0001  1.104751E+0000
 -6.559773E-0001  1.945194E+0000
  1.357555E+0000  2.624970E+0000
  1.340339E+0000  5.899799E-0001
  2.286825E+0000  6.273846E+0000
  1.055147E-0001  3.714291E+0000
 -1.333058E-0001  1.954614E+0000
  2.199289E+0000 -1.708388E-0001
  2.910740E+0000 -3.951866E+0000
  3.297068E+0000  1.072291E-0001
  2.734936E+0000  2.306547E+0000
 -3.299002E+0000  2.047067E+0000
 -7.083074E-0001  4.780675E-0001
  9.788873E-0002  9.561199E-0001
  1.302166E+0000 -4.591585E+0000
 -2.271951E-0001  7.226089E-0001
  1.294358E+0000  3.724386E+0000
  1.382585E+0000 -1.363557E+0000
 -5.470711E-0001  9.738816E-0001
 -1.177741E+0000 -2.843440E+0000
 -1.028510E+0000 -2.714613E+0000
  7.707969E-0001  1.191950E+0000
  2.003570E+0000 -1.123688E+0000
  2.556452E+0000 -1.330146E+0000
 -1.563458E+0000  3.102462E+0000
 -2.084232E+0000  3.917787E+0000
 -3.806831E+0000  5.137931E-0001
 -1.638217E+0000 -4.572101E+0000
  2.771543E+0000 -6.352840E-0001
 -1.477201E+0000  1.459922E+0000
 -6.928832E-0001 -2.986094E-0001
 -1.907002E+0000  2.100208E+0000
  1.076044E+0000 -3.092095E+0000
 -1.115528E-0001 -1.757138E+0000
  5.209007E+0000  1.369691E+0000
 -3.148116E+0000  1.315906E+0000
 -2.650689E+0000  3.080275E+0000
 -1.984370E+0000 -4.594130E+0000
 -1.425757E+0000 -8.176617E+0000
  4.904929E-0001  4.244339E-0001
  3.831972E+0000 -1.679327E+0000
 -2.801001E+0000  3.233219E+0000
 -5.999622E+0000  2.818460E+0000
 -6.435012E-0001 -3.688672E+0000
  5.304975E+0000 -6.494248E+0000
  4.253681E+0000 -1.977957E+0000
 -2.439758E+0000  5.774165E+0000
 -5.078564E+0000  1.178996E+0000
 -2.428847E+0000 -5.484449E+0000
  3.954185E+0000 -7.206510E+0000
  6.580834E+0000  2.455834E-0001
  4.736997E+0000  5.568138E-0001
 -2.607652E+0000  3.516229E+0000
 -2.610261E+0000 -5.447361E-0001
  3.094937E-0001 -1.705591E+0000
  1.906446E+0000  2.272839E+0000
  2.507890E+0000  2.998600E+0000
 -1.392211E-0001  5.441372E-0001
 -9.620384E-0001  1.092327E+0000
  8.494841E-0001 -6.641058E+0000
 -6.698105E-0001 -3.688186E+0000
 -2.111014E+0000 -2.896065E+0000
 -3.432693E+0000  2.892341E-0001
 -1.019230E+0000 -2.923077E+0000
  3.587697E+0000 -5.501500E+0000
  2.109719E+0000 -1.719843E+0000
 -4.982961E-0001 -3.096229E+0000
 -3.047592E+0000  1.127842E+0000
  6.105955E-0001  2.702974E-0001
  7.014650E-0001 -1.751898E-0001
 -6.652066E-0001 -2.255005E+0000
 -2.252142E+0000  8.939791E-0001
  1.946665E+0000 -2.385496E+0000
 -1.301758E+0000 -1.400070E+0000
 -5.687519E+0000  8.128732E-0001
 -2.148936E+0000 -1.174369E+0000
  1.065082E+0000 -5.805017E+0000
  1.358945E+0000 -2.730117E-0003
  1.544317E+0000  2.131456E+0000
  2.354283E+0000  3.677669E+0000
 -1.093199E+0000  5.026892E+0000
 -5.200930E+0000  1.755134E+0000
 -1.283961E-0001 -4.855322E+0000
  1.313140E+0000 -1.120710E+0000
 -2.647382E+0000  7.628003E-0001
 -2.400810E+0000  1.603119E+0000
 -2.659607E+0000 -1.264295E+0000
 -1.491730E+0000 -5.687646E+0000
  3.470416E+0000 -3.755245E+0000
  2.603149E+0000 -1.822169E+0000
 -1.381075E+0000  5.535327E+0000
 -5.468056E+0000  1.224063E+0000
 -2.048884E+0000 -1.394733E+0000
 -1.609881E+0000 -9.884549E+0000
  6.518261E+0000 -9.790588E+0000
  7.167921E+0000 -1.258839E+0000
  3.288612E+0000  9.299809E+0000
 -6.150228E+0000  4.408044E+0000
 -6.942375E+0000 -4.229055E+0000
  4.477120E-0001 -1.142939E+0001
  8.074132E+0000 -7.774712E+0000
  5.042744E+0000  2.596655E+0000
 -1.424707E+0000  9.996317E+0000
 -6.059909E+0000  3.353892E+0000
 -2.457166E+0000 -1.259753E+0000
  1.216162E+0000 -4.747613E+0000
  2.825375E+0000 -4.862460E+0000
  3.503487E+0000  1.375525E+0000
 -4.480745E+0000  4.638889E+0000
 -6.443545E+0000  2.704965E+0000
 -1.096939E+0000 -2.063983E+0000
  3.082195E+0000 -4.248612E+0000
  3.601324E+0000 -4.116692E+0000
  7.902793E-0001  4.890470E+0000
 -4.980474E+0000  4.775307E-0001
 -1.822734E+0000 -3.549362E+0000
  2.524378E+0000 -2.396112E-0001
  3.274556E+0000  1.552102E+0000
 -2.728310E+0000  2.304559E+0000
 -1.234247E+0000  5.043058E+0000
 -5.012857E-0001 -2.723569E+0000
  2.132309E+0000 -3.497412E+0000
  1.086088E+0000 -1.107613E+0000
 -1.053927E-0001  4.674281E+0000
 -8.379076E-0001  1.247976E+0000
 -1.320514E-0001 -3.081885E+0000
  3.608183E+0000 -6.610043E+0000
  2.268273E+0000 -1.386066E+0000
 -3.833605E+0000 -3.379791E-0002
 -2.870815E+0000  4.381662E-0001
 -1.761498E+0000 -4.785122E+0000
  4.752874E+0000 -5.209187E+0000
  8.372098E+0000 -1.577309E+0000
  3.158017E+0000  5.553770E+0000
 -5.177763E+0000  6.084538E+0000
 -3.388751E+0000 -1.498193E+0000
  2.840731E+0000 -7.319797E+0000
  8.124455E+0000 -5.695181E+0000
  3.785032E+0000  3.992246E+0000
  2.553717E+0000  5.768563E+0000
 -9.010365E+0000  6.910645E+0000
 -7.743253E+0000 -1.817905E+0000
  4.257791E-0001 -3.665442E+0000
  5.406999E+0000  2.276565E-0001
  2.146571E+0000  2.554524E+0000
 -1.323788E+0000  5.620218E+0000
 -3.522450E+0000 -4.432665E+0000
  1.241096E+0000 -4.347625E+0000
  1.787355E+0000 -2.666732E+0000
  5.179362E+0000  2.716946E+0000
 -1.012199E+0000  3.492953E+0000
 -6.215728E+0000  2.341984E+0000
 -6.809832E+0000  1.944323E+0000
 -8.198905E-0002 -5.250568E+0000
  4.118961E+0000 -5.768034E+0000
  4.828194E+0000  1.257814E+0000
  1.541124E+0000  5.304087E+0000
 -5.156571E+0000  2.415686E+0000
 -1.577530E+0000 -3.790930E+0000
 -1.005163E+0000 -6.203298E+0000
  3.053337E+0000 -1.508382E+0000
  3.329474E+0000 -1.658079E+0000
 -1.602094E+0000  3.870437E+0000
 -3.973333E+0000  2.406823E+0000
 -4.895271E+0000 -6.672560E-0001
  8.862139E-0001 -4.707460E+0000
  3.478896E+0000 -3.094931E+0000
  1.490719E+0000 -2.588413E+0000
 -8.160905E-0001  1.026269E+0000
 -2.762974E+0000  3.386184E-0001
 -5.493959E-0001 -4.850979E+0000
  1.005156E+0000 -5.389895E-0001
  5.296368E+0000 -4.755980E+0000
  3.057937E+0000  1.100263E+0000
 -4.052926E-0001  6.944057E+0000
 -6.152395E+0000  3.237599E+0000
 -4.533589E+0000 -1.000964E+0000
  3.790454E+0000 -1.936145E+0000
  3.265621E+0000 -1.856585E+0000
  3.522050E-0001  3.300783E+0000
 -1.839667E+0000 -2.017916E+0000
 -1.998030E+0000 -1.935414E-0001
 -1.407407E+0000 -2.633840E+0000
  4.280017E+0000  3.124948E-0001
  2.322222E+0000  3.789754E+0000
 -5.412575E-0001  6.836520E-0002
 -3.077137E+0000  3.267668E+0000
 -1.062027E+0000 -1.566751E-0001
  8.578887E-0001 -1.320658E+0000
  2.226170E+0000 -7.621635E-0002
 -9.247186E-0002  2.678007E+0000
  3.466082E+0000  5.972181E-0001
  2.025651E-0001  3.144019E-0001
 -2.817362E+0000 -2.917244E+0000
  3.859509E+0000 -2.577642E+0000
  9.774375E-0001  1.517512E+0000
 -1.988833E+0000  5.176016E+0000
 -2.138988E+0000  5.166088E+0000
 -6.202021E-0001 -1.645651E-0001
  2.789434E+0000 -3.583381E+0000
 -7.871321E-0001  4.017651E-0001
 -3.155889E+0000 -3.188596E-0001
 -2.273973E+0000 -2.767468E+0000
 -1.895239E+0000 -7.200445E+0000
  7.000733E-0001 -2.465901E+0000
 -1.059948E+0000  1.226807E+0000
 -4.321725E-0001 -1.165231E+0000
 -2.735693E+0000 -3.805883E-0001
  9.058869E-0001  2.114658E+0000
  5.314641E-0001  3.912060E-0001
 -1.969874E+0000 -2.824862E+0000
  2.735028E+0000 -1.369722E+0000
 -1.137981E+0000  2.628836E+0000
 -6.001404E-0002  2.585503E+0000
 -7.619964E+0000 -1.679791E+0000
 -6.577096E-0001 -6.391245E+0000
  5.870906E+0000 -3.992956E+0000
  5.882970E+0000  2.451419E-0001
  2.636076E+0000  5.239515E+0000
 -2.236942E+0000  4.125329E-0001
 -2.275156E+0000  4.388239E+0000
  8.606979E-0001 -3.678052E+0000
  6.856093E-0001 -1.857706E+0000
  2.977764E+0000  4.284562E+0000
 -3.227068E+0000  6.893981E-0001
 -2.381562E+0000 -8.889796E-0001
  4.270551E-0001 -1.977061E+0000
  5.769073E-0001  1.691205E-0001
 -1.252210E-0001  2.976921E+0000
  1.739070E-0001  1.940035E-0001
 -5.112008E+0000 -3.698759E+0000
  1.976389E+0000 -6.094445E-0001
  7.383323E-0001  3.113076E+0000
 -2.290081E+0000  4.290252E+0000
 -1.701937E+0000  2.610039E+0000
 -4.719345E+0000  2.050504E+0000
  1.710500E+0000 -1.064441E+0000
  5.704992E-0001 -2.949855E+0000
 -3.097852E+0000  1.621692E+0000
 -2.591081E+0000 -1.290790E-0001
  1.252587E+0000 -8.515039E-0001
  3.701251E+0000 -2.443038E+0000
  3.418398E+0000  5.180855E+0000
 -6.110613E-0001  9.487959E-0001
 -3.516932E+0000  2.281169E+0000
 -2.167404E+0000 -2.996250E+0000
  3.851967E+0000 -5.608953E+0000
  5.159817E+0000 -3.885599E+0000
  3.697179E-0001 -8.856276E-0001
 -9.557987E-0001  4.394273E+0000
 -6.244742E-0001  2.417404E+0000
 -3.865266E-0001  1.493585E+0000
 -1.414911E+0000 -4.789898E+0000
  9.949355E-0001 -1.307761E+0000
  1.704681E+0000  7.790108E-0001
 -1.037883E-0001  2.232787E+0000
 -2.432672E+0000  1.887829E+0000
  9.197679E-0001 -2.656084E-0001
 -4.167091E+0000  3.502209E-0001
 -2.056372E+0000  2.952335E-0001
  3.223628E+0000 -4.702431E+0000
  1.817426E+0000 -7.952119E-0001
  3.818819E+0000  5.820768E+0000
 -6.252160E-0001  2.814262E+0000
 -1.800126E+0000 -2.045085E+0000
 -7.503819E-0001 -5.653560E+0000
  1.672150E+0000 -1.676146E+0000
 -1.570058E+0000 -3.008014E+0000
 -2.971937E+0000 -1.350423E+0000
 -2.536799E+0000 -2.505543E+0000
 -1.920812E+0000 -1.948582E+0000
  2.393195E+0000 -3.738355E+0000
  2.261689E+0000 -2.157683E+0000
  6.514752E-0001  5.934869E-0001
 -6.061334E+0000  2.213869E+0000
 -4.126567E-0001  1.155539E+0000
  5.609917E+0000  2.914714E-0001
  3.154974E+0000  1.431812E+0000
 -1.042450E+0000  5.761905E+0000
 -4.937621E+0000  2.376358E+0000
 -5.850606E+0000 -4.888551E+0000
  1.647107E+0000 -1.011833E+0001
  8.216547E+0000 -6.335996E+0000
  1.416188E+0000  3.947155E+0000
 -7.136972E+0000  6.323653E+0000
 -9.154764E+0000 -2.969119E+0000
 -7.821972E-0001 -7.352012E+0000
  9.386117E+0000 -4.331846E+0000
  4.723707E+0000  3.543546E+0000
 -3.821556E+0000  9.805403E+0000
 -7.124204E+0000  3.309712E+0000
 -2.720722E+0000 -3.540906E+0000
  5.115266E+0000 -3.735264E+0000
  1.656473E+0000  2.992971E+0000
 -1.376054E+0000  6.504132E+0000
 -6.139099E+0000  2.170808E+0000
 -2.387935E+0000 -4.957269E-0001
 -8.636887E-0002 -5.506553E+0000
  4.052422E+0000 -8.461401E-0001
  2.559353E+0000 -3.494220E-0001
 -3.032536E+0000  5.882656E+0000
 -4.700392E+0000  3.193920E+0000
 -3.167025E+0000 -4.300419E+0000
  1.122394E+0000 -1.395647E+0000
  1.197413E+0000 -4.003829E+0000
  2.115398E+0000  2.625273E-0002
  1.337872E+0000 -4.348953E-0001
 -1.416403E+0000  1.604338E+0000
 -1.718952E+0000 -4.809495E-0001
  2.199098E+0000 -2.424536E+0000
  1.473804E+0000 -3.430994E+0000
  1.245875E+0000  7.710741E-0001
 -3.547412E+0000  2.927916E+0000
 -1.843106E+0000 -1.281866E+0000
 -3.238190E+0000 -1.218222E+0000
  5.147086E+0000 -3.135802E+0000
  3.657233E+0000 -3.920071E-0001
 -7.290064E-0002  6.012886E+0000
 -3.844785E+0000  5.595067E+0000
 -5.086886E+0000 -2.842778E+0000
  2.678060E+0000 -3.362748E+0000
  3.319193E+0000 -4.113226E+0000
  9.359670E-0001  5.647033E+0000
 -1.979642E+0000  2.586409E+0000
 -7.752267E+0000 -4.050378E+0000
 -5.248975E+0000 -3.711119E+0000
  3.833530E+0000 -3.185217E+0000
  3.182791E+0000 -3.377877E+0000
  1.736433E+0000  3.994079E+0000
 -4.479151E+0000  5.082809E+0000
 -2.860733E+0000 -6.055038E+0000
 -2.036909E+0000 -8.660371E+0000
  3.880853E+0000 -1.830108E+0000
  2.881928E+0000  4.027384E+0000
 -1.242089E+0000  7.119897E+0000
 -4.817093E+0000  2.807640E+0000
 -5.452807E-0001 -5.741019E+0000
  2.144677E+0000 -9.627060E+0000
  6.089739E+0000  1.010675E+0000
 -3.660182E-0001  4.093340E+0000
 -4.640129E+0000  3.830766E+0000
 -4.283008E+0000 -3.421565E+0000
  2.840295E+0000 -6.923968E+0000
  4.320845E+0000 -5.012193E+0000
  3.305298E+0000  4.509148E+0000
  2.802655E-0001  4.146545E+0000
 -3.200347E+0000  7.606721E-0001
 -2.778610E+0000 -1.834497E-0001
 -1.812886E+0000 -5.222006E+0000
  1.717106E-0002 -1.878065E+0000
  9.279445E-0001 -6.576551E-0001
  6.966401E-0001 -1.387140E-0001
 -8.294633E-0001 -1.449773E+0000
 -6.574254E-0001  1.385335E+0000
  3.636516E+0000 -1.120842E+0000
  2.664615E+0000 -8.934314E-0001
  5.219071E-0001 -4.091218E-0001
 -2.112070E+0000  1.372287E+0000
 -1.846328E+0000 -7.671641E-0001
 -1.284709E+0000 -1.144417E+0000
  2.138469E+0000 -4.019277E-0001
  1.232856E+0000  1.410006E-0001
 -2.538653E+0000 -1.496250E-0001
 -1.533626E+0000  1.193891E+0000
  1.485403E+0000  1.604575E+0000
  1.914032E+0000  1.150115E+0000
  2.048721E+0000  1.383926E+0000
  2.454335E+0000  7.370267E-0001
 -1.760406E-0001  1.635002E+0000
 -4.713969E-0001  2.999380E+0000
  1.616164E+0000  5.680616E+0000
 -2.935022E+0000  1.776151E+0000
 -1.388355E+0000  6.611260E+0000
  1.534809E-0001 -4.029178E-0001
 -2.203705E+0000  3.341566E-0001
  2.628168E+0000 -9.923770E-0001
  7.128156E-0001  6.334421E-0001
  2.301401E-0001 -7.886863E-0001
  1.540848E+0000 -1.773779E+0000
 -1.694374E+0000 -1.063436E+0000
 -8.225022E-0001 -4.211828E+0000
  2.014439E+0000 -3.121937E+0000
  1.832617E+0000  1.636528E-0002
 -1.921900E+0000  2.871464E+0000
  6.002914E-0001 -9.039822E-0001
  9.887866E-0001  5.376910E-0001
  2.473358E-0001 -3.940600E+0000
  1.756934E+0000  2.709850E+0000
 -2.612440E+0000  2.163139E+0000
 -1.373831E+0000  3.366783E-0001
  2.160982E+0000 -3.387685E+0000
 -3.695822E-0001 -1.763347E+0000
 -2.761285E-0001 -3.691902E-0001
 -2.646560E+0000  2.263820E+0000
 -3.704804E+0000 -2.639397E-0001
  9.710056E-0001 -1.916425E+0000
  2.844316E+0000 -3.533873E+0000
  5.918018E+0000 -1.298105E+0000
  1.232752E+0000  4.106298E+0000
 -2.305270E+0000  5.037250E+0000
 -8.873100E-0002  1.069079E+0000
  1.184368E+0000 -5.557475E+0000
  3.725949E+0000 -3.607652E+0000
  5.706056E+0000  2.864506E+0000
  1.641359E+0000  8.012790E+0000
 -2.269460E+0000  4.777711E+0000
 -5.162433E-0001  4.396241E-0001
 -1.016260E+0000 -5.806300E+0000
  6.283851E+0000 -5.497413E+0000
  2.137015E+0000  3.131821E+0000
  2.912515E-0001  1.292684E+0000
 -4.593380E+0000  3.320995E-0001
  1.488655E+0000 -4.366720E+0000
  2.611949E+0000 -7.946495E-0002
  1.042467E+0000  3.317798E+0000
 -6.586063E+0000 -8.384755E-0001
 -3.506821E+0000  7.734165E-0001
 -2.480565E+0000 -7.262418E+0000
  3.278262E+0000 -2.246996E+0000
  6.073349E+0000 -1.194818E+0000
  1.772081E+0000  8.886708E+0000
 -5.318822E+0000  7.065800E+0000
 -5.443711E+0000 -1.673077E+0000
 -1.176554E+0000 -3.038223E+0000
  1.502100E+0000 -4.198725E+0000
  5.702353E+0000  1.173328E+0000
 -1.141401E+0000  3.820493E+0000
 -3.110328E+0000  3.845022E+0000
 -3.099510E+0000 -7.558452E-0001
  2.338499E+0000 -4.600928E+0000
  2.042254E+0000 -3.371836E+0000
  5.055145E+0000  1.338533E+0000
 -1.037721E-0002 -1.452579E+0000
 -1.240970E+0000  3.974003E+0000
 -4.684437E+0000 -4.302480E-0001
 -1.084260E+0000  2.131159E+0000
  2.876959E+0000 -2.504564E+0000
  1.740655E+0000  5.165094E+0000
 -3.392910E+0000  3.663297E+0000
 -3.535114E+0000 -2.855267E+0000
 -4.480184E+0000 -2.965602E+0000
  7.724083E-0001 -2.044321E+0000
  5.510846E+0000  3.188063E+0000
 -2.471609E+0000  6.485209E+0000
 -7.239711E+0000  7.975069E-0001
 -4.926146E+0000 -4.392614E+0000
 -9.035266E-0001 -3.529324E+0000
  6.806878E+0000 -3.639527E+0000
  3.722329E+0000 -4.186508E+0000
  4.189318E-0001  3.413630E+0000
 -2.144986E+0000  3.454994E+0000
 -1.514332E+0000  5.782233E+0000
 -3.710682E+0000  1.083769E+0000
 -2.666380E+0000 -2.613106E+0000
 -1.221228E+0000 -4.587844E+0000
  6.086154E+0000 -3.431417E+0000
  2.689182E+0000  2.743236E+0000
 -3.575581E+0000  4.329641E+0000
  9.535072E-0001  4.754511E+0000
  2.158894E-0001 -2.414783E+0000
  9.560394E-0001  1.677654E+0000
  5.981905E-0001  5.912023E-0001
  1.283330E+0000 -1.678520E+0000
  1.012460E+0000 -1.444998E+0000
  4.192420E-0001 -1.253966E+0000
 -1.267938E+0000  1.496167E+0000
 -1.955666E+0000  1.224562E+0000
 -1.281142E+0000  1.605908E+0000
 -1.962693E-0001 -1.098680E+0000
  5.611474E+0000 -1.031861E+0000
  8.845882E-0001  6.753276E-0001
  8.559637E-0002  3.792453E+0000
 -4.138846E+0000  1.528825E+0000
 -4.879718E-0002 -2.612122E+0000
  3.118596E+0000  8.230593E-0002
  3.440272E+0000 -1.534292E-0001
  2.212935E+0000  2.720129E-0001
  5.632968E-0002 -1.047911E+0000
 -2.999722E+0000 -1.167021E+0000
 -3.268625E+0000  1.102061E+0000
 -2.100124E+0000 -2.910748E+0000
  2.700407E+0000 -6.771736E+0000
  2.760018E+0000 -1.627699E+0000
  8.304348E-0001  3.247486E-0001
 -1.855078E+0000  1.281479E+0000
  4.374728E-0001 -1.537043E-0002
  5.763050E-0001  1.236113E+0000
 -3.185954E-0001  3.624490E+0000
 -1.414506E+0000  2.498359E-0002
 -2.359502E+0000 -3.932627E+0000
 -1.025457E+0000 -2.372452E+0000
  2.367982E+0000 -4.310388E+0000
  1.343553E+0000  2.765176E+0000
 -1.212380E+0000  1.927140E+0000
 -3.042285E+0000  2.294566E+0000
 -6.824431E+0000  7.294145E-0001
 -3.993553E+0000 -2.984743E+0000
  1.549858E+0000 -5.594181E+0000
  4.852550E+0000 -4.444294E+0000
  1.703723E+0000 -6.606681E-0001
  4.377541E-0001  5.239363E+0000
 -3.602414E+0000  5.431132E+0000
 -7.609807E-0001 -3.971595E-0001
  5.886265E-0001 -3.713006E+0000
  1.248517E+0000  3.237247E-0001
 -1.598443E-0001  3.517074E+0000
 -1.384621E+0000  4.035145E+0000
 -5.758865E+0000 -1.273390E+0000
 -2.303512E+0000 -1.598258E+0000
  1.694843E+0000 -3.561479E+0000
 -2.573541E+0000 -7.918575E-0001
  2.816274E+0000  2.902146E+0000
 -1.556820E+0000  3.707386E+0000
 -1.837143E+0000  1.493242E+0000
 -5.843063E-0001 -3.574293E+0000
  3.984080E+0000 -2.259510E+0000
  4.848132E+0000 -1.333768E+0000
  2.378433E+0000  6.308053E+0000
 -7.513349E-0001  4.673006E+0000
 -4.795613E+0000  5.615693E+0000
  1.893471E+0000 -2.123786E+0000
  1.743732E+0000 -3.217454E+0000
  2.050808E+0000 -2.439838E+0000
  4.857771E-0001  1.963389E+0000
 -9.719624E-0002  2.670649E+0000
 -1.049653E+0000 -2.706943E+0000
  2.229582E+0000 -6.396670E+0000
  7.898062E-0001 -1.346251E+0000
  2.909868E-0001  5.251096E+0000
 -5.826982E-0001  2.501145E-0001
 -1.060219E+0000 -1.759600E+0000
  1.911852E+0000 -5.466495E+0000
  3.704109E+0000 -3.413499E+0000
 -1.409026E-0002  3.129163E+0000
 -1.917626E+0000 -1.646816E+0000
 -3.085518E+0000 -4.855979E+0000
  9.259667E-0001 -2.894365E+0000
  7.430531E-0001 -2.559134E-0001
 -1.004407E-0001  7.095384E-0001
  2.082913E-0001  9.036409E-0001
 -2.261152E+0000 -1.840911E+0000
  2.152504E+0000 -1.503757E+0000
  4.129912E+0000 -1.959204E+0000
  7.599514E-0001 -2.242794E+0000
  5.393183E-0001  7.898955E-0001
 -3.101786E+0000  1.951010E+0000
 -6.985363E-0001  2.635248E+0000
  1.384536E+0000 -4.587984E+0000
  5.548372E+0000 -3.329808E+0000
 -1.180718E+0000  4.661033E+0000
 -8.442678E-0001 -1.789106E+0000
 -1.585650E+0000 -4.101823E+0000
  1.604487E+0000 -6.891090E-0001
 -7.300343E-0001 -6.123871E+0000
  2.100769E+0000 -1.854625E+0000
  8.240968E-0001 -2.006178E+0000
  1.131797E+0000 -1.081300E-0001
 -1.814617E+0000  1.791411E-0001
  4.177609E-0001 -3.862216E-0001
  1.534353E+0000  6.198414E-0001
 -6.748626E-0001  1.817045E+0000
 -4.762321E+0000 -4.459744E-0001
  5.231512E-0001 -2.990386E+0000
  2.163257E-0001  1.439791E+0000
  1.710515E+0000  6.857524E-0001
 -2.878603E-0002  4.074973E-0001
  9.866162E-0001 -4.490781E-0001
 -1.495588E+0000 -6.099155E-0001
 -1.974527E+0000 -3.409210E+0000
 -4.895854E-0001 -3.816975E+0000
 -3.626391E-0001 -3.869488E+0000
  1.590382E+0000 -4.049142E-0001
  3.212173E+0000  3.810927E+0000
 -1.605068E+0000  2.347770E+0000
 -1.142809E+0000  1.999330E+0000
 -1.976110E+0000 -2.509863E+0000
  2.157325E+0000 -1.061207E+0000
 -2.679743E-0001 -3.473288E+0000
  2.623221E+0000  7.056592E-0001
  4.908701E+0000  2.957351E+0000
 -1.322904E-0001  4.440707E+0000
 -7.707975E-0001  1.150668E+0000
 -2.990130E+0000  1.433483E+0000
  2.407272E+0000 -8.980284E+0000
  4.808622E+0000 -3.387699E+0000
  1.625584E-0001  3.473482E+0000
 -4.509563E+0000  1.727019E+0000
 -5.543422E-0001 -6.801955E-0001
 -2.208544E+0000  1.486656E+0000
  2.886595E+0000 -2.894502E+0000
  6.070783E+0000  8.422132E-0001
 -1.243130E+0000  8.840772E+0000
 -6.130630E+0000  5.662194E+0000
 -2.949505E+0000 -9.636368E-0001
 -1.524135E+0000 -2.120365E+0000
  3.101912E+0000 -9.473491E-0002
 -3.934871E-0001  1.977812E+0000
 -6.781618E-0001  1.830613E+0000
 -5.420820E+0000 -7.286321E-0001
 -1.887543E+0000 -2.835967E+0000
  5.967017E+0000 -4.008872E+0000
  4.434564E+0000 -3.592548E+0000
  3.165873E+0000  8.168196E+0000
 -4.226742E+0000  2.527863E+0000
 -6.909562E+0000  2.171734E-0002
 -4.699466E+0000 -2.727547E+0000
  3.913501E+0000 -5.905372E+0000
  5.931221E+0000 -1.759160E+0000
  3.042226E-0001  8.695225E-0001
 -1.720904E+0000  5.749578E+0000
 -5.735629E+0000  3.370352E+0000
 -1.655309E+0000 -1.681903E+0000
  4.569771E+0000 -6.700763E+0000
  3.939583E+0000 -3.006823E+0000
  4.235144E+0000  3.253340E+0000
  3.516566E-0001 -2.463437E-0001
 -1.683526E+0000  3.883943E-0001
  9.780465E-0001 -3.455748E+0000
  1.369846E+0000 -2.616240E-0001
 -3.516359E-0001 -5.966741E-0001
 -2.278577E+0000  9.932308E-0002
 -6.035321E-0001  2.388867E+0000
 -1.967805E+0000 -5.922372E-0001
 -7.820086E-0001  2.117851E+0000
  3.828469E-0001 -1.700246E+0000
 -1.842930E-0001 -5.497070E-0001
  5.839875E+0000  8.220698E-0001
  1.336691E+0000  4.412555E+0000
 -4.007948E+0000  1.801949E+0000
 -2.074436E+0000  2.075744E-0001
  1.779917E+0000 -2.569725E+0000
  1.233749E+0000 -1.125072E+0000
  3.131467E+0000  3.949670E+0000
 -7.690736E-0001 -2.635368E+0000
 -2.627205E+0000 -2.592633E+0000
 -1.247211E+0000 -3.262440E+0000
  3.878918E-0001  1.622368E+0000
  1.692733E+0000 -8.704629E-0001
 -1.519383E+0000  5.214192E+0000
 -1.032383E-0001 -2.637277E+0000
 -3.450173E+0000 -3.447098E+0000
 -1.931178E+0000 -7.762119E+0000
  3.843198E+0000  2.174541E-0001
  1.082799E+0000 -2.394809E+0000
 -1.184835E-0001  8.515471E-0001
 -7.478783E-0001 -4.696880E-0001
  6.385276E-0001  3.069550E+0000
  1.326529E+0000  2.397947E+0000
 -1.664590E+0000  3.786152E-0001
 -1.211466E+0000 -4.046646E-0001
 -4.589819E+0000 -4.207179E+0000
 -2.271018E+0000 -4.545414E+0000
  6.835491E-0001 -1.526304E+0000
  3.026417E+0000 -2.557823E+0000
  4.704448E+0000  2.401848E+0000
  1.218303E-0002  4.505339E+0000
 -9.056082E-0002  5.655220E+0000
 -4.578355E+0000 -1.033620E+0000
  1.841605E+0000  1.831249E+0000
  1.512875E+0000 -2.974387E+0000
  2.284205E+0000 -5.468726E-0001
  1.272434E-0001  2.215719E+0000
 -1.059896E-0001  1.215623E+0000
 -2.386966E+0000  2.838479E+0000
  1.650978E+0000  6.873976E-0001
  5.415166E+0000  1.441807E+0000
  3.886564E+0000  1.771319E+0000
 -8.842073E-0002  1.976003E+0000
 -2.502977E+0000  3.018110E+0000
 -3.741909E+0000 -2.122025E+0000
  2.094133E+0000 -2.266275E+0000
  2.296335E+0000 -1.996116E+0000
  1.075024E+0000  3.132442E+0000
 -1.702892E-0001  4.611144E+0000
 -2.408762E+0000  3.841137E+0000
 -3.346698E+0000 -2.731798E+0000
  1.271168E+0000 -3.338644E+0000
  2.801674E+0000 -4.354876E+0000
  4.433997E+0000 -1.104893E+0000
  2.232136E+0000  1.524247E+0000
 -1.807965E+0000  6.701427E+0000
 -4.142221E+0000 -2.469206E-0001
 -3.026149E-0001 -1.980434E+0000
  1.547616E+0000 -4.443492E+0000
  3.337002E+0000 -4.205448E+0000
  1.545373E+0000 -2.028763E+0000
 -2.678909E+0000 -7.957395E-0002
 -3.995971E+0000  5.203404E-0001
  1.281360E+0000 -1.079589E+0000
  1.518500E+0000 -2.695355E+0000
  1.763346E+0000  3.073129E+0000
  2.453324E+0000  2.915969E-0001
  3.217601E-0001  2.937556E+0000
 -1.544365E-0001  5.432948E-0001
  4.375831E-0001  1.143235E+0000
  3.157096E+0000  3.005932E-0001
 -8.660622E-0001 -4.244054E-0001
 -8.143769E-0001 -4.764242E-0001
  1.168151E+0000  3.219853E+0000
  2.259446E-0001 -6.612297E-0001
  9.082616E-0001  1.669255E+0000
  2.409323E+0000 -1.331184E+0000
 -3.449813E-0002  2.380540E+0000
  8.442327E-0002  3.967061E+0000
 -4.166890E+0000 -3.453073E-0001
 -9.702577E-0001 -3.887821E+0000
  3.240125E+0000 -4.650156E+0000
  4.379505E+0000 -2.811109E+0000
  1.826757E+0000  3.991404E+0000
 -4.549732E-0001  4.022610E+0000
 -3.938571E+0000  4.681863E+0000
 -1.049593E+0000 -3.152345E+0000
  1.144844E+0000 -5.268757E+0000
  5.392386E+0000 -4.212420E-0001
 -1.281497E+0000  6.188751E-0001
 -1.040903E+0000  4.782459E+0000
  1.096841E-0001 -3.290596E+0000
  2.620372E-0001  8.874516E-0001
  1.858420E-0001 -2.144944E+0000
  8.508002E-0001 -3.325984E+0000
  8.150561E-0001 -6.004030E-0003
 -1.354069E+0000 -5.010988E+0000
  5.564790E-0001 -1.224017E+0000
  3.261199E+0000 -8.797863E-0002
 -2.951344E-0002  3.224701E+0000
 -3.166034E+0000  7.822145E+0000
 -3.871618E+0000  3.321716E-0001
  1.227131E+0000  8.728530E-0001
  3.580080E+0000 -4.607931E+0000
  3.871585E+0000  1.690187E+0000
 -1.712211E+0000  2.332746E+0000
 -4.501648E+0000 -1.105491E+0000
 -3.468411E+0000 -3.020073E+0000
  5.887184E-0001 -5.837236E+0000
  2.498784E+0000 -3.013069E+0000
  1.396367E+0000  1.366646E-0001
 -3.247580E+0000  3.668169E+0000
 -2.804211E+0000  4.388217E+0000
 -1.488476E+0000 -3.126309E+0000
  9.240231E-0001 -4.773839E+0000
  3.986187E+0000  1.561555E-0001
 -1.303442E+0000  3.877736E+0000
 -2.071380E+0000  4.886634E+0000
 -3.958786E+0000  1.498737E+0000
 -1.660888E+0000 -4.082055E+0000
  5.053377E+0000  3.333877E+0000
  1.728017E+0000  5.131917E-0001
  2.611433E+0000  2.920342E+0000
 -5.019548E-0001  3.449543E+0000
 -5.246463E+0000  1.687334E+0000
  6.754430E-0001 -2.366749E+0000
  3.313724E+0000 -4.161330E+0000
  1.523451E+0000  3.057305E-0001
 -1.075637E+0000  1.073655E+0000
 -1.144627E+0000  2.451056E+0000
 -2.233322E+0000  2.311924E+0000
 -1.323540E+0000  2.422094E+0000
  1.228474E-0001 -1.623205E+0000
  2.546160E+0000  9.003171E-0001
  1.353869E+0000  3.543480E+0000
 -2.130398E-0001  3.470829E+0000
 -2.883663E+0000  3.825099E+0000
 -2.461907E+0000 -1.885263E+0000
  7.670226E-0001 -1.473853E+0000
  4.510693E+0000 -3.824195E+0000
  4.398586E+0000  1.947555E+0000
 -1.382319E+0000  3.339264E+0000
 -5.923371E+0000 -1.404322E+0000
 -2.597122E+0000 -1.750598E+0000
  1.992780E+0000 -5.813903E+0000
  3.996552E+0000  2.877083E+0000
  1.828544E+0000  3.786800E+0000
 -4.477710E+0000  5.288463E+0000
 -2.203542E+0000  6.014433E-0001
 -5.983683E-0001 -3.671543E+0000
  2.099531E+0000 -1.459365E+0000
  9.726399E-0001  2.872566E+0000
  2.128726E+0000  5.671692E+0000
 -8.274560E-0001  1.887944E+0000
 -3.610641E-0001  3.392552E+0000
 -1.099363E+0000  1.885030E+0000
 -6.031714E-0001  1.863494E+0000
 -1.358571E+0000  2.883719E+0000
  1.638794E+0000 -5.983421E-0001
 -8.641633E-0001 -5.082898E-0001
 -9.604901E-0001  4.823657E-0001
  7.774068E-0001  2.567018E-0001
 -3.877858E-0001  4.507731E-0001
 -2.834738E+0000 -5.612132E-0001
 -8.192057E-0002  2.420652E+0000
 -4.235981E+0000 -1.801634E+0000
  3.798015E-0001 -1.907883E+0000
  1.054195E+0000 -4.751261E+0000
  1.226703E+0000 -1.510446E-0001
  1.037391E+0000  2.775888E-0001
 -3.909885E+0000 -2.072270E+0000
 -3.889487E-0001 -3.891092E+0000
  2.118152E+0000 -3.273271E+0000
  3.070452E+0000  1.329219E+0000
 -2.344570E+0000  1.362088E+0000
 -3.448129E+0000 -4.510870E+0000
 -2.462572E+0000 -2.979988E+0000
  1.178407E+0000 -4.960331E+0000
  1.467767E+0000 -2.342714E+0000
 -1.722726E+0000  5.633245E-0001
 -5.320244E+0000  6.648833E-0001
 -3.874531E+0000 -6.488374E+0000
 -1.647803E+0000 -5.443600E+0000
  3.130825E+0000 -5.700173E+0000
  3.550867E+0000  2.366725E+0000
 -2.453716E+0000  5.171834E+0000
 -4.153436E+0000  1.594774E+0000
 -1.322442E+0000 -3.703432E+0000
  4.893867E+0000 -1.008155E+0000
  2.035529E+0000  4.263761E+0000
 -1.221004E-0001  7.418143E+0000
 -3.284426E+0000  3.119737E+0000
 -7.116775E-0001  4.440345E-0001
  1.274721E+0000  3.747799E-0001
  3.706837E+0000  1.818009E+0000
 -1.340604E+0000  8.890975E-0001
 -1.919472E+0000  1.006212E+0000
 -2.027138E+0000 -4.277922E+0000
  3.313442E+0000 -2.654948E+0000
  3.732593E-0001  9.925424E-0001
 -8.169821E-0001  2.600012E+0000
 -3.425948E+0000 -1.250928E+0000
 -2.061853E+0000  2.897473E+0000
 -4.609308E-0001 -4.575130E-0001
  3.439000E+0000 -1.813900E+0000
  3.150864E+0000 -2.973793E-0001
 -4.848986E-0001  6.699692E+0000
 -1.679756E+0000  4.082573E+0000
 -3.587414E+0000  7.364395E-0001
 -1.653162E+0000 -1.593638E+0000
  6.308066E+0000 -2.383265E+0000
  4.249495E+0000  1.601489E+0000
 -1.246335E+0000  4.714293E+0000
 -2.592913E+0000  5.268749E-0001
 -5.021762E+0000 -3.817789E-0001
  2.051459E+0000 -3.435269E+0000
  4.996261E+0000 -2.667861E+0000
  3.461985E+0000  4.554625E+0000
 -2.481533E+0000  4.588410E+0000
 -5.155688E+0000  2.324515E+0000
  2.774082E+0000 -1.547575E+0000
  2.266298E+0000 -2.153675E+0000
  1.360937E+0000  2.010130E+0000
 -2.186593E+0000  6.828866E+0000
 -2.231358E+0000 -2.035893E+0000
  4.069634E+0000 -4.514976E+0000
  3.737488E+0000  8.244337E-0001
  1.547258E+0000  6.972827E+0000
 -3.337721E+0000  2.131456E+0000
 -5.590573E+0000 -2.906703E+0000
  1.441059E+0000 -1.316749E+0000
  3.029617E+0000  3.779826E-0001
  2.415426E-0001  4.101559E+0000
  1.199695E-0001  7.544564E+0000
 -6.271441E+0000  1.418350E+0000
 -3.402708E+0000 -2.845282E+0000
  4.537049E+0000 -6.196191E+0000
  4.169438E+0000 -4.827065E+0000
  4.703153E-0001  4.014899E+0000
 -3.193139E+0000  4.310033E+0000
 -5.352266E+0000  1.066252E+0000
 -3.041798E-0002 -5.757766E+0000
  2.823113E+0000 -5.408078E+0000
  3.286616E+0000  1.723994E+0000
  1.796459E+0000  3.439572E+0000
  4.407162E-0001  5.011345E+0000
 -3.278287E+0000  1.425763E+0000
  3.842674E+0000  4.077514E-0001
  3.311584E-0001 -5.617219E-0001
  1.456026E+0000  4.121152E-0001
  1.103965E+0000  2.103101E+0000
 -1.618761E+0000  3.644398E+0000
 -2.096571E+0000 -6.256712E-0001
  1.282455E+0000 -3.714427E-0001
  1.074851E+0000  7.903673E-0001
 -1.798200E+0000  2.148126E+0000
 -2.874540E+0000 -1.336700E+0000
  2.854644E-0001 -3.893316E+0000
  1.579054E+0000  1.141191E-0002
  5.852900E+0000  1.390103E+0000
 -1.993784E+0000  6.267849E+0000
 -3.944103E+0000  5.499942E+0000
 -7.401072E-0001  8.172203E-0001
  1.934386E+0000  5.517976E-0001
  1.302345E+0000  2.032560E+0000
  1.543145E+0000  9.982713E-0001
 -1.308467E+0000  3.408698E+0000
 -3.058110E+0000 -2.251072E+0000
 -2.138281E+0000 -3.999540E+0000
 -4.945575E-0001 -5.512126E+0000
  3.502202E+0000  1.389168E+0000
  4.204090E+0000  3.181274E+0000
 -1.062167E+0000  3.858167E+0000
 -5.033182E+0000  1.467123E+0000
 -7.660872E-0001 -3.303274E+0000
  7.545864E-0001 -5.489716E+0000
  4.002805E+0000  4.752229E-0001
 -2.166443E+0000  3.075425E+0000
 -3.635202E+0000  9.707343E-0002
 -1.648896E-0001 -7.154937E-0001
 -1.463012E+0000  8.356014E-0001
  1.122931E+0000  1.717121E+0000
 -1.580901E+0000  2.888696E+0000
 -1.288106E+0000  2.109592E+0000
 -4.032783E+0000 -3.088042E-0001
  4.980316E-0001 -5.826544E+0000
  7.005651E+0000 -7.207397E+0000
  1.882182E+0000  2.225420E-0001
 -2.345100E+0000  1.807173E+0000
 -2.375270E+0000  2.697523E+0000
 -1.043414E-0001 -2.509250E+0000
  4.388002E+0000 -1.451289E+0000
  2.233464E+0000  1.236413E+0000
  3.165152E+0000  4.190510E+0000
 -4.904627E+0000  1.843698E+0000
 -2.695309E+0000  2.186421E-0001
  1.536675E+0000 -2.753728E+0000
  6.136408E+0000  4.614528E-0001
  4.564053E+0000  2.866440E+0000
 -4.761138E+0000  6.401292E+0000
 -6.416496E+0000  1.336437E+0000
 -7.593095E-0001 -6.580976E+0000
  2.557725E-0001 -9.604977E-0001
  2.211934E+0000 -1.260771E+0000
 -4.372869E+0000  1.962048E+0000
 -5.709951E+0000 -3.779654E+0000
  2.161237E+0000 -7.916934E+0000
  4.276299E+0000 -2.703394E+0000
  3.983952E+0000  6.181019E+0000
 -2.810973E-0001  3.125176E+0000
 -1.072648E+0000  4.571205E+0000
 -3.476119E+0000 -2.655402E-0001
 -4.752603E+0000 -2.181426E+0000
 -3.175903E+0000 -7.304427E+0000
  3.964408E+0000 -8.085099E+0000
  3.410665E+0000 -6.157738E+0000
 -4.489762E-0001  9.156763E-0004
 -4.031909E+0000  4.368121E-0001
 -3.296259E+0000 -4.539861E+0000
  8.841942E-0001 -6.704507E+0000
  1.692924E+0000 -2.039117E+0000
  2.277206E+0000  1.424746E+0000
 -1.893250E+0000  1.347134E+0000
 -4.323533E+0000 -7.293147E-0001
 -3.006329E+0000  1.457056E+0000
  5.862554E-0001 -4.214623E+0000
  7.279915E+0000 -4.214636E-0001
  7.582165E-0001  1.603109E-0001
  7.474941E-0001  4.860773E+0000
  1.441143E+0000  5.538600E-0001
 -1.623389E+0000 -5.251761E+0000
  1.746488E+0000 -6.486074E-0001
  2.010392E+0000  3.604936E-0001
  2.160182E+0000  4.532448E+0000
 -4.792189E+0000  1.205333E+0000
 -2.164393E+0000 -1.962854E+0000
  9.430788E-0001 -2.804938E+0000
  1.153665E+0000 -4.760321E+0000
 -1.481207E+0000 -2.448683E+0000
  4.939297E-0001  5.305452E-0001
 -2.372381E+0000 -2.081675E-0001
 -7.877405E-0001  4.720374E-0002
  5.261015E+0000  1.295059E+0000
  4.078596E+0000 -3.064787E-0001
  1.219874E+0000  4.519978E+0000
 -3.162596E+0000  3.453506E+0000
 -5.013966E-0001 -1.057697E+0000
  4.217159E+0000 -1.689602E+0000
  1.947804E+0000  4.392117E-0001
  1.806067E+0000  5.158421E+0000
 -1.902953E+0000  3.223358E+0000
  2.343093E-0001 -1.753606E+0000
  5.728503E+0000 -2.272788E+0000
  2.478822E+0000  2.208404E+0000
  4.511687E-0001  2.227583E+0000
 -2.864090E+0000  1.408575E+0000
 -2.035640E+0000 -1.408646E+0000
  2.305696E+0000 -6.258235E+0000
  3.991331E+0000  7.214908E-0003
  1.116991E+0000  1.797131E+0000
  1.136916E-0002  5.960674E+0000
 -1.475968E+0000  2.631567E+0000
 -2.329580E+0000 -1.339241E+0000
  1.089469E+0000 -2.520995E-0001
  3.772610E+0000 -2.101287E-0001
  1.357862E+0000  2.218670E+0000
 -8.873440E-0001  8.003132E+0000
 -2.454699E+0000 -1.782696E-0001
  1.036704E+0000  1.375658E+0000
  2.637382E+0000 -1.821452E+0000
 -1.189092E+0000  2.834646E+0000
 -2.976473E+0000  2.191902E+0000
 -1.758872E+0000  3.423326E+0000
 -1.959418E+0000 -4.809465E+0000
  1.490496E+0000 -4.953854E+0000
  8.688608E-0001 -6.823148E-0001
 -2.118836E+0000  1.675912E-0001
 -4.242598E+0000 -3.377658E-0001
  7.120416E-0001 -2.608908E-0001
  8.780339E-0001 -8.580697E-0001
 -1.961472E+0000  4.176055E-0001
 -1.355174E+0000 -6.996202E-0001
 -8.082185E-0001 -1.271085E+0000
  2.166784E-0002 -1.122053E+0000
  3.113051E+0000  2.778172E-0001
  5.112848E-0001 -1.995081E+0000
 -1.512943E+0000  3.592600E+0000
 -1.399512E-0001  2.477072E+0000
  2.799049E+0000  2.141333E+0000
 -1.348183E-0001  4.594152E+0000
 -3.737042E+0000  2.288510E+0000
 -2.464060E-0001 -1.906283E+0000
  2.188699E+0000 -1.661101E+0000
  1.786305E+0000  2.589832E+0000
  1.136412E+0000  5.332597E+0000
 -3.250625E+0000  5.747386E-0001
 -3.518260E-0001  2.882602E+0000
 -2.850106E+0000 -9.846116E-0002
 -5.413336E-0001 -1.971147E+0000
  1.905663E+0000 -7.790533E-0001
  3.870824E+0000 -1.099342E+0000
  3.915184E-0001  4.680233E+0000
  9.458875E-0002  3.238402E+0000
 -2.501243E+0000  2.983217E+0000
 -2.019250E+0000 -1.820984E+0000
 -4.573208E-0001 -1.606430E+0000
  2.967561E+0000 -9.458732E-0001
  1.321252E+0000  5.230360E+0000
 -8.327148E-0001  2.599628E+0000
 -6.251690E-0001  1.524353E+0000
 -1.619188E-0001 -1.562943E-0001
 -1.427326E+0000  3.355168E+0000
 -2.410053E+0000  1.554842E+0000
  5.712602E+0000  1.391870E+0000
  3.810026E+0000  2.868076E+0000
 -5.167904E+0000  6.928092E+0000
 -1.794698E+0000  5.691586E+0000
 -1.394245E+0000 -2.062649E+0000
  2.469381E+0000 -4.768352E+0000
  5.166256E+0000 -9.643780E-0001
  1.189384E-0001  2.754213E+0000
 -4.712445E+0000  6.785036E+0000
 -2.771532E+0000  2.793881E-0001
 -2.276784E+0000 -3.519588E+0000
  5.887821E+0000 -4.474598E+0000
  3.222645E+0000  1.096184E+0000
 -9.034811E-0001  5.953093E+0000
 -6.215691E+0000  3.284374E+0000
 -2.727270E+0000  3.232779E-0001
  2.648523E+0000 -3.357217E+0000
  4.756893E+0000 -1.851928E-0001
  1.978262E+0000  1.182783E+0000
  1.870982E+0000  6.761546E+0000
 -2.927177E+0000  1.969035E+0000
 -3.505127E+0000  1.339588E+0000
  3.558747E+0000 -4.830212E+0000
  8.267591E+0000 -1.272715E+0000
  3.375409E+0000  3.561226E+0000
 -4.336698E+0000  7.073362E+0000
 -6.378361E+0000 -2.826992E-0001
 -2.731203E+0000 -4.589069E+0000
  3.786986E+0000 -5.179197E+0000
  2.720407E+0000  2.178884E+0000
 -3.051238E-0001  1.807808E+0000
 -4.525809E+0000  1.686384E+0000
 -2.424167E+0000 -6.741449E-0001
 -5.947001E-0001 -2.141607E+0000
  3.474250E+0000 -9.633511E-0001
  1.361315E+0000 -7.686425E-0003
 -3.681033E+0000  1.336513E+0000
 -4.222001E+0000 -2.650604E-0001
 -9.680971E-0001 -5.021227E+0000
  4.389739E+0000 -6.922583E+0000
  5.310581E+0000 -4.172263E-0001
 -4.888211E-0001  7.703398E-0001
 -5.873043E+0000  2.634512E+0000
 -4.797961E+0000 -4.770593E-0001
  8.011614E-0001 -7.205192E+0000
  6.744146E+0000 -3.268537E+0000
  4.602558E+0000  3.270279E+0000
  1.516730E+0000  3.796915E+0000
 -2.708267E+0000  4.752004E+0000
 -4.397886E+0000 -4.662032E-0001
  8.379940E-0001 -1.469674E+0000
  2.019340E+0000 -3.345619E+0000
  3.296210E-0001  1.608852E+0000
 -3.799642E+0000  1.302078E+0000
 -1.682158E+0000  2.350241E+0000
  1.938095E+0000 -4.055948E+0000
 -2.785265E-0002 -2.439789E+0000
  3.428955E+0000  2.313348E+0000
  8.214662E-0001  2.306057E+0000
 -5.474291E+0000  5.955040E+0000
 -1.666920E-0001 -4.378302E+0000
  2.134021E+0000 -2.680999E+0000
  5.353472E+0000 -2.024923E+0000
  2.142302E+0000  6.159234E+0000
 -2.707568E+0000  2.828740E+0000
  1.358431E-0002 -8.351743E-0001
  1.122038E+0000 -7.011254E-0001
  3.785393E+0000 -1.267317E+0000
  2.992376E+0000  3.849227E+0000
 -2.565931E+0000  4.488682E+0000
 -7.373811E+0000 -1.462282E+0000
 -2.933661E-0001 -4.462198E+0000
  3.718165E+0000 -4.573974E+0000
  4.937137E+0000 -1.336614E+0000
  1.962550E-0002  2.631902E+0000
 -6.139636E-0001  5.911845E+0000
 -7.292559E+0000  7.642193E-0001
 -3.337970E+0000 -6.689590E+0000
  5.732546E+0000 -8.419268E+0000
  6.219216E+0000 -2.059110E+0000
  2.980647E+0000  8.921218E+0000
 -1.925929E+0000  5.584554E+0000
 -8.902692E+0000 -9.405738E-0001
  1.474679E+0000 -6.194608E+0000
  5.502704E+0000 -3.956369E+0000
  3.505766E+0000  4.272306E+0000
 -2.816607E+0000  5.217368E+0000
 -2.782348E+0000  6.765654E-0001
 -2.412367E+0000 -5.902374E+0000
  4.214462E+0000 -6.497128E+0000
  4.362116E+0000 -1.501419E+0000
 -2.375084E-0002  3.833822E+0000
 -8.439196E-0001  8.923128E-0001
 -3.401394E+0000 -2.388605E+0000
  2.077517E+0000 -3.522983E+0000
  5.532386E+0000 -1.334087E-0001
  5.806484E-0001  4.427897E+0000
 -4.532243E+0000  7.253764E+0000
 -5.085235E+0000  5.612507E-0001
  6.380558E-0001 -4.198992E+0000
  5.221500E+0000 -3.801547E+0000
 -8.920361E-0001  2.731491E+0000
 -4.624895E+0000  7.650876E+0000
 -4.565621E+0000  2.177249E+0000
 -1.896445E+0000 -5.598690E-0001
  1.332826E+0000 -5.778338E+0000
  4.274412E+0000 -3.801838E+0000
  2.283784E+0000 -5.020068E-0001
  2.596589E+0000  5.488644E+0000
 -7.432762E+0000  1.911172E+0000
 -2.245368E+0000 -2.275874E+0000
  3.198184E+0000 -3.793754E+0000
  6.070845E+0000  5.922565E-0001
  2.969272E+0000  4.382324E+0000
 -5.793677E+0000  4.556148E+0000
 -6.645693E+0000  7.579420E-0001
 -3.910445E+0000 -8.441467E-0001
  2.581028E+0000 -8.257934E+0000
  5.983094E+0000 -5.064889E+0000
  5.691248E+0000  5.575608E+0000
 -3.965816E+0000  2.858206E+0000
 -3.369534E+0000  7.004557E-0001
 -1.634671E+0000 -4.733519E+0000
  3.565869E+0000 -4.896228E+0000
  4.037878E+0000 -2.707579E-0001
  3.251452E+0000  2.194353E-0001
  2.392693E-0002  2.357500E+0000
 -3.825414E+0000  1.031412E-0001
  3.154990E+0000 -1.136393E+0000
  1.492700E+0000  1.088508E+0000
  2.541981E+0000  2.902523E+0000
 -1.853401E+0000  2.123797E-0001
 -3.608092E-0001  2.295499E+0000
 -2.805126E+0000 -1.687477E+0000
  9.072827E-0001 -1.010836E+0000
  2.537073E+0000 -2.173332E+0000
  2.859095E+0000  5.297789E-0001
  2.653165E+0000  1.094805E+0000
 -2.770743E+0000  4.326465E+0000
 -8.313620E-0002 -3.559572E-0001
  8.536979E-0001 -4.734722E+0000
  3.506903E+0000 -2.975600E+0000
  1.880198E+0000  6.809978E-0001
  2.768091E+0000  3.869502E+0000
 -3.754169E+0000  3.922887E+0000
 -6.926999E+0000  1.043410E+0000
 -1.593430E+0000 -3.783923E+0000
  3.328153E+0000 -3.578299E+0000
  8.275467E-0001 -1.071005E+0000
  2.460784E+0000  1.866927E+0000
 -7.632740E-0001  6.124373E+0000
 -5.490777E+0000  2.723544E+0000
 -1.684811E+0000 -1.382890E+0000
  6.715328E-0001 -1.282183E+0000
  5.053987E+0000  4.535719E+0000
 -7.845055E-0002  5.667646E+0000
 -3.906814E+0000  3.965429E+0000
 -3.158315E+0000  1.756020E-0001
  1.036775E-0001 -3.544057E+0000
  4.013958E+0000  2.833284E-0002
  1.449761E+0000  3.333496E-0001
 -3.449600E+0000  1.833217E+0000
 -3.114041E+0000  2.410565E+0000
  3.973223E-0001  9.597314E-0001
  1.471708E+0000 -1.638272E-0001
  2.197799E+0000 -1.034950E+0000
  8.857602E-0001  4.023935E+0000
 -6.285471E-0001  5.566740E+0000
 -4.151701E+0000 -2.676602E+0000
 -1.038850E+0000 -2.695320E+0000
  1.687629E+0000 -5.841255E+0000
  3.366589E+0000  1.792375E+0000
  4.202374E-0001  3.412249E+0000
 -5.894809E+0000  7.727605E-0001
 -1.332888E-0002 -3.220071E+0000
  5.552832E+0000 -3.844220E+0000
  5.735268E+0000  1.487674E+0000
  1.155073E+0000  4.738529E+0000
 -5.894558E+0000  3.603209E+0000
 -2.708720E+0000  1.281322E-0001
  3.225995E+0000 -8.508087E-0001
  3.602247E+0000 -1.776452E+0000
 -1.099347E+0000  4.605692E+0000
 -8.386413E-0001  1.680043E+0000
 -1.648834E+0000  1.095104E+0000
  6.466902E-0001 -6.176300E-0001
  1.136318E+0000 -4.181754E+0000
  2.589196E+0000  3.528323E-0002
 -1.137681E+0000  5.871595E+0000
 -1.338283E+0000 -2.009905E+0000
 -1.890604E+0000 -4.697857E+0000
  4.282352E-0001 -8.483255E+0000
  3.665859E+0000 -3.796805E+0000
  4.040355E+0000  6.434656E-0001
 -5.786847E+0000  2.438370E+0000
 -2.330490E+0000 -5.724637E-0001
 -4.663543E-0001 -2.412390E+0000
  2.655170E+0000  6.543502E-0001
  8.681409E-0001  4.201973E+0000
 -3.238705E+0000  8.988313E-0001
 -1.029252E+0000  1.643460E+0000
  2.731265E-0001 -1.697888E+0000
  3.789314E+0000  7.826582E-0001
  3.181068E+0000  2.084885E+0000
 -1.645004E+0000  7.657466E-0001
  1.852708E+0000 -2.702875E-0001
  1.669999E+0000  3.192094E+0000
  8.855370E-0001  1.129147E+0000
 -9.712416E-0001  2.594716E+0000
 -3.585833E+0000  1.889878E+0000
 -1.441068E+0000 -6.653645E-0001
 -7.848074E-0001 -4.171799E+0000
 -4.632682E-0002 -2.448685E+0000
  1.200695E+0000 -1.937299E+0000
 -3.268466E+0000  3.438097E+0000
  8.898701E-0001  1.097320E+0000
  2.265283E+0000 -1.710134E-0001
  2.198903E+0000 -5.702185E-0001
 -1.685404E+0000  1.928080E-0001
 -1.387914E+0000  6.640291E-0001
 -4.703937E+0000 -4.357331E+0000
 -3.757636E+0000 -1.541934E+0000
  2.265003E+0000 -4.716494E+0000
  2.464522E+0000  1.674466E+0000
  1.255898E+0000  2.763541E-0001
 -1.729317E+0000  4.798466E+0000
 -4.242504E+0000 -2.909407E+0000
  1.796438E+0000 -6.685347E+0000
  4.358471E+0000 -6.968179E+0000
  6.923091E+0000  1.040203E+0000
 -1.228777E+0000  6.465069E+0000
 -5.982396E+0000  6.948569E-0001
 -1.002468E-0001 -2.980004E+0000
  4.682419E+0000 -5.980926E+0000
  2.585253E+0000 -1.179688E+0000
 -1.643376E+0000  4.988970E+0000
 -4.120416E+0000  2.078067E+0000
 -8.948047E-0001 -3.222042E-0002
  3.708211E+0000 -2.300946E+0000
  1.557962E+0000 -1.553094E+0000
 -4.907288E-0001 -4.334749E+0000
 -1.531417E+0000 -1.320617E+0000
  1.561732E+0000 -8.342619E-0001
  2.850722E+0000 -3.460261E+0000
  3.061697E+0000  2.737667E+0000
 -3.337176E+0000 -1.266811E+0000
 -2.561702E+0000 -4.080107E+0000
  6.901754E-0001 -5.642041E+0000
  3.010981E+0000 -4.365481E+0000
  4.610667E+0000 -5.495410E-0001
  1.186282E+0000  2.785652E+0000
 -3.438233E+0000  2.902916E+0000
 -6.323350E+0000 -4.240772E+0000
  7.027645E-0001 -6.102310E+0000
  4.201785E+0000 -4.534269E+0000
  3.292011E+0000  6.827006E-0001
 -3.145956E-0001  2.868353E+0000
 -1.048746E+0000  2.319197E+0000
 -1.426968E+0000 -2.060793E+0000
  3.453819E-0001 -5.859770E+0000
  5.003331E+0000 -1.489045E+0000
  3.092891E+0000  4.316983E-0001
 -3.053486E+0000  3.323430E+0000
 -5.965438E+0000  4.252809E-0001
  9.455157E-0001 -6.468316E+0000
  7.324733E+0000 -4.624251E+0000
  1.839808E+0000  3.342855E+0000
 -1.556258E+0000  4.343359E+0000
 -4.277390E+0000  2.218765E+0000
 -2.681009E+0000 -3.341103E+0000
  3.383908E-0001 -4.594636E+0000
  6.018185E+0000  4.521645E-0001
  5.441852E-0001  1.658511E+0000
  1.433978E+0000  6.407861E+0000
 -2.052235E+0000  1.004119E+0000
 -1.889377E-0001  1.439265E+0000
  2.347053E+0000 -3.546209E-0001
  2.424013E+0000  4.520511E+0000
 -4.354605E+0000 -1.999125E-0001
 -3.292647E+0000 -3.544525E-0002
  1.544337E+0000 -5.873642E+0000
  2.596398E+0000 -3.046076E+0000
  2.815033E+0000  1.122950E+0000
 -4.710747E+0000  4.190703E+0000
 -1.805331E+0000 -1.460272E+0000
  2.778661E+0000 -3.159551E+0000
  2.167607E+0000 -4.862235E+0000
  1.995828E+0000 -2.127864E+0000
 -1.347800E-0001  8.906394E-0001
 -3.084947E+0000 -1.243888E+0000
 -3.922653E+0000 -3.200869E+0000
  6.403327E+0000 -1.824196E+0000
  5.026740E+0000  2.590016E+0000
 -1.328780E+0000  2.469439E+0000
 -5.356387E+0000  1.715698E+0000
 -5.543309E+0000 -1.634431E+0000
 -6.903751E-0002 -6.415392E+0000
  4.341557E+0000 -1.614817E+0000
  4.013281E+0000  2.697688E-0001
 -1.313658E+0000  2.385365E+0000
 -5.211193E+0000  3.298813E+0000
 -1.337857E+0000 -2.036566E+0000
 -3.280274E+0000 -1.102293E+0000
  9.395007E-0001 -2.968919E-0001
  7.666391E-0001 -2.111606E+0000
 -1.415758E+0000  4.596640E-0001
  8.804427E-0001  2.243079E-0002
  7.700622E-0001 -3.814000E+0000
  8.772432E-0001 -1.569193E+0000
  1.737682E+0000 -7.066728E-0001
 -4.172157E-0001  2.681215E+0000
 -3.846070E+0000  1.258711E+0000
 -1.626956E+0000  1.158653E+0000
 -7.880320E-0001 -8.369792E+0000
  2.540406E+0000 -3.130202E+0000
 -8.418448E-0001  3.937671E+0000
 -2.138786E+0000  1.456902E+0000
 -4.368506E+0000 -1.558906E+0000
 -3.050125E+0000 -7.683036E-0001
  2.901230E+0000 -2.113230E+0000
  4.362295E+0000  3.013057E+0000
 -2.557325E+0000 -7.310513E-0001
 -3.137544E-0001  2.090252E+0000
 -1.700614E+0000  5.554564E-0001
 -1.433242E+0000 -1.214511E+0000
  8.218241E-0001 -1.560050E+0000
  3.438235E-0001 -1.801900E+0000
 -3.810389E-0002  1.270831E+0000
  4.749245E-0001  9.557593E-0001
 -3.178489E+0000 -4.727839E-0001
  3.097529E+0000 -2.117631E-0001
  2.574205E+0000  2.143435E+0000
 -9.727492E-0001  4.306003E+0000
 -1.487333E-0001 -1.319474E-0001
  1.724096E+0000  1.607693E+0000
  2.825022E+0000  8.193377E-0001
  2.403324E+0000  7.514018E-0001
 -3.579836E+0000  3.265330E+0000
 -3.663880E+0000  1.242575E+0000
 -1.812120E+0000 -5.423970E+0000
  2.908963E+0000 -2.603963E+0000
  3.215861E+0000 -1.144269E+0000
  7.030516E-0001  1.221792E+0000
 -1.225782E+0000  2.471897E+0000
 -1.922055E+0000  2.319559E+0000
 -1.096004E+0000  2.312300E+0000
 -2.896735E+0000  6.540050E-0002
  1.897093E+0000  1.249545E+0000
  3.116004E+0000 -1.373473E+0000
 -8.294901E-0001  3.955892E+0000
 -3.547722E+0000  4.186980E-0001
 -1.533970E+0000 -1.083084E+0000
  8.835704E-0001  7.383549E-0001
 -2.804342E+0000  1.016154E+0000
 -2.081191E+0000  2.388849E+0000
 -2.503422E+0000 -2.726779E+0000
 -6.240360E-0001 -4.284537E-0001
  3.483566E+0000 -3.418122E+0000
  2.015408E+0000 -3.056411E-0001
 -1.364465E+0000 -1.567188E-0001
 -4.010909E-0001  4.115174E-0001
  6.661494E-0001 -1.275985E+0000
 -1.106745E+0000 -2.241127E+0000
  1.959637E+0000  7.447133E-0001
  4.358115E-0001  6.821194E-0001
  1.586102E+0000 -7.669091E-0001
  3.069258E+0000  2.987309E+0000
 -4.282760E-0001  2.267466E+0000
 -1.755787E+0000 -6.698734E-0001
 -8.581917E-0001  8.706329E-0001
 -3.195279E-0001 -1.762762E+0000
  4.687391E+0000 -6.895733E+0000
  1.905214E+0000 -1.664870E+0000
  4.427676E+0000  4.401125E+0000
  1.180649E+0000  4.969640E+0000
 -9.837265E-0001  6.726351E+0000
 -4.681007E+0000  3.238316E+0000
  1.277338E+0000 -2.556244E+0000
  5.020243E+0000 -3.845289E+0000
  1.175367E+0000  5.179693E+0000
 -3.440699E+0000  8.113691E+0000
 -5.369014E+0000  4.178350E-0001
  1.503165E-0001 -1.433344E+0000
  4.263171E+0000 -2.496776E+0000
  1.399491E+0000  1.481619E+0000
 -3.658936E+0000  6.224031E+0000
 -3.352175E+0000  3.205927E+0000
 -3.849049E+0000 -5.042262E+0000
 -3.671154E-0002 -2.454149E+0000
  4.451693E+0000 -2.148789E+0000
  4.802331E+0000 -6.789595E-0001
 -3.700258E+0000  7.166043E+0000
 -5.680949E+0000  2.677232E+0000
 -3.777572E+0000 -5.040900E+0000
  4.484825E+0000 -2.743626E+0000
  6.106759E+0000 -1.196669E+0000
  2.530841E+0000  7.790499E+0000
 -7.102723E+0000  7.026643E+0000
 -7.892982E+0000 -1.797938E+0000
 -5.348345E+0000 -4.910063E+0000
  3.166684E+0000 -6.402414E+0000
  6.377878E+0000 -8.227384E-0001
  1.345639E+0000  3.220840E+0000
 -3.735058E+0000  7.680320E+0000
 -5.691121E+0000 -1.239723E+0000
  2.177143E+0000 -3.675913E+0000
  3.704027E+0000 -8.236766E+0000
  1.377406E+0000 -6.460067E-0001
  2.568826E+0000  4.593710E+0000
 -1.953365E+0000  5.756517E+0000
 -6.154564E+0000  7.993809E-0001
  4.195189E-0001 -9.148812E+0000
  5.840049E+0000 -8.892908E+0000
  3.104632E+0000 -1.603522E-0001
  2.362646E+0000  4.804282E+0000
 -5.000655E+0000  3.855680E+0000
 -4.437488E+0000  8.212667E-0001
  2.491187E+0000 -2.878245E+0000
  3.388959E+0000 -4.271699E+0000
  1.796806E+0000  1.994468E+0000
 -2.357593E+0000  3.243722E+0000
 -5.861480E+0000 -3.046873E+0000
  6.241599E-0001 -3.775361E+0000
  5.231503E+0000 -4.793556E+0000
  7.616338E+0000  4.188386E+0000
  2.269008E+0000  4.320901E+0000
 -3.934224E+0000  5.222192E+0000
 -5.849945E+0000 -2.342936E+0000
  1.308141E+0000 -3.589973E+0000
  5.949498E+0000 -3.890749E+0000
  2.897006E+0000  4.445125E+0000
 -5.571075E+0000  3.807702E+0000
 -4.710254E+0000 -4.579769E+0000
 -3.444017E+0000 -8.583542E+0000
  2.013439E+0000 -4.350653E+0000
  1.192857E+0000 -3.082006E+0000
 -5.493065E-0001  8.233621E-0001
  7.856846E-0002  7.090298E-0001
  2.243952E+0000 -3.022794E+0000
 -1.026549E+0000  3.355526E+0000
  6.768340E-0001  1.479544E-0001
 -2.979082E+0000  2.275757E+0000
 -4.099221E+0000  3.575677E+0000
  6.105309E-0002 -1.865025E+0000
  2.059797E+0000  8.590405E-0001
  2.543621E+0000  2.671171E+0000
 -3.920308E-0001  2.978346E+0000
  7.328460E-0001  1.714646E+0000
  1.722349E+0000  5.987649E-0001
 -9.694027E-0001  2.166017E+0000
 -2.017643E-0001  1.004940E+0000
 -3.019073E-0001  2.182797E+0000
  2.129118E+0000  2.657850E-0001
 -4.135893E-0001 -3.686038E+0000
  1.951423E+0000 -4.747564E+0000
  1.098382E+0000 -3.122693E-0001
 -7.019686E-0001  3.825721E+0000
 -5.279747E+0000  8.170519E-0001
 -2.476671E+0000 -2.437762E+0000
  3.116019E+0000 -1.902396E+0000
  2.056022E+0000 -1.022621E+0000
  1.606367E+0000  3.637417E+0000
 -2.854314E+0000 -1.367160E-0001
 -2.023007E-0001  1.675890E+0000
  4.868930E-0002 -5.479415E+0000
 -2.593801E-0001 -3.456276E+0000
  2.525195E+0000 -2.911431E+0000
  4.744306E-0001 -5.377431E-0001
 -2.755909E+0000 -5.137128E-0001
  6.821823E-0001 -8.753462E-0001
  2.959949E+0000 -2.266410E-0001
 -5.939963E-0001 -3.808359E-0001
 -2.620624E+0000 -2.686230E+0000
 -2.238221E+0000 -6.346405E-0001
 -2.809912E+0000 -3.153999E+0000
  5.794334E-0001 -3.996141E+0000
  3.646633E+0000 -3.974562E+0000
  3.597522E+0000  1.548347E+0000
 -7.965706E-0001  2.444368E+0000
 -1.097567E+0000  7.890245E+0000
 -7.802599E-0001 -1.805767E+0000
  9.037471E-0001 -2.429745E+0000
  1.141693E+0000  2.054802E+0000
  1.396827E+0000  1.488080E+0000
 -3.059065E-0001 -2.015191E+0000
  1.035882E+0000  2.069649E+0000
 -1.805081E+0000 -2.432068E+0000
 -1.295282E+0000 -1.485520E-0001
  1.191636E+0000  1.545953E+0000
 -4.023219E-0001  3.857910E+0000
  2.752305E+0000  3.290714E+0000
  2.219869E+0000  2.129085E+0000
  2.072054E+0000  3.044113E+0000
  3.337695E+0000  7.572132E+0000
 -6.754497E+0000  3.109805E+0000
 -2.078879E+0000  3.056886E-0001
  1.306364E+0000 -4.279789E+0000
  8.011680E+0000 -1.476803E-0001
  5.465623E+0000  6.709713E+0000
 -3.067026E+0000  1.103623E+0001
 -4.041267E+0000  1.251204E+0000
 -5.182373E+0000 -1.687127E+0000
  4.197453E+0000 -3.816242E+0000
  5.474389E+0000 -2.108236E+0000
  1.659936E+0000  8.142223E+0000
 -2.763668E-0001  1.729750E+0000
 -5.320400E+0000  1.803309E+0000
 -5.037987E+0000 -3.016570E+0000
  2.259444E+0000 -1.417070E+0000
  2.925003E+0000 -3.337729E-0001
  3.721398E+0000  5.583385E+0000
 -3.918386E+0000  3.673634E+0000
 -7.577108E+0000  2.342238E-0001
  2.368382E+0000 -7.001471E+0000
  6.834656E+0000 -5.487402E+0000
  6.162715E+0000  2.608273E+0000
 -3.683630E+0000  7.361052E+0000
 -8.890900E+0000  4.092367E+0000
 -4.524350E+0000 -7.247492E+0000
  5.255306E+0000 -1.121168E+0001
  7.875309E+0000 -1.683799E+0000
  1.664503E+0000  5.583328E+0000
 -8.007240E+0000  6.569261E+0000
 -5.820187E+0000 -3.042547E+0000
  1.467193E+0000 -7.043420E+0000
  2.274703E+0000 -3.173726E+0000
  2.270220E+0000  4.594587E+0000
 -1.989155E-0001  3.207805E+0000
 -2.798801E+0000  4.293765E+0000
 -4.964886E+0000 -3.634301E-0001
 -3.412691E-0001 -2.945730E+0000
  4.847764E-0001 -6.283040E+0000
  6.605852E+0000 -1.981722E+0000
 -4.449119E-0001  2.992647E+0000
 -4.739995E-0001  6.229946E+0000
 -2.704636E+0000  3.743863E+0000
 -1.205753E+0000 -2.445973E+0000
  5.261408E-0001  4.972941E-0001
  1.938253E+0000 -5.103134E+0000
  3.867142E+0000 -3.733622E-0001
 -4.218626E-0001  1.123699E+0000
 -7.986658E-0001  3.319250E+0000
 -2.338579E+0000  2.222596E-0001
 -5.487664E-0002  2.255574E-0003
  2.139555E+0000 -7.022977E-0001
  1.132878E+0000  4.035607E-0001
 -3.714131E+0000 -5.385258E-0001
 -2.463015E+0000 -3.492604E+0000
 -2.718890E+0000 -6.668301E+0000
  6.425483E-0001 -4.263049E+0000
  2.033218E+0000 -3.618674E+0000
  1.743435E+0000  3.871443E+0000
  1.275830E+0000  3.916493E+0000
 -2.700993E+0000 -1.426171E+0000
 -3.358408E+0000 -2.739411E+0000
  2.661749E+0000 -2.250430E+0000
  8.441849E-0001  1.290019E+0000
 -1.451149E+0000  2.483199E+0000
 -2.142950E+0000  4.154277E+0000
 -1.795220E+0000  6.670130E-0001
  2.152204E+0000 -3.070972E-0001
  1.231135E+0000 -5.396145E-0001
 -1.792045E+0000  3.826999E+0000
 -2.330571E+0000 -8.484684E-0001
  1.726641E-0001 -5.153087E+0000
  1.141433E-0001 -3.536624E+0000
  7.965789E-0001  4.473282E-0001
 -1.645652E+0000 -2.744986E-0001
 -1.818022E+0000 -3.349541E+0000
 -1.220362E+0000 -4.435630E+0000
  3.454593E+0000 -1.384174E+0000
 -1.013054E+0000 -3.297470E-0001
  1.309954E+0000 -1.524262E+0000
 -2.187658E+0000  2.298283E+0000
 -3.092489E+0000 -1.861587E-0002
  3.870468E-0001 -5.614218E+0000
  2.327600E+0000 -3.988582E+0000
  4.895467E+0000 -4.823031E+0000
 -3.277186E-0001 -1.265943E+0000
 -2.646188E+0000  2.881164E+0000
 -1.044064E+0000 -7.937862E-0001
  1.362226E+0000  4.214001E-0001
  1.906276E+0000  3.252519E+0000
  4.399647E+0000 -2.720706E+0000
 -6.765873E-0001 -5.610422E-0001
  7.507129E-0002 -8.986277E-0001
 -8.878107E-0002 -5.805607E-0001
  2.456154E+0000  5.735294E-0001
  3.008154E+0000 -1.662865E+0000
 -4.955875E-0001  4.292599E+0000
 -7.900527E-0001 -4.334258E-0001
  1.856100E+0000  5.407975E-0001
  6.066084E-0001  7.171659E-0001
 -8.920827E-0001  1.981257E+0000
 -1.028495E+0000 -3.459221E+0000
  1.765128E+0000 -4.101443E+0000
  3.071016E+0000  1.306807E+0000
  1.532995E-0001  2.365590E+0000
  1.515973E-0002  2.267112E+0000
 -4.993994E+0000 -1.612907E+0000
 -7.977854E-0001 -1.882164E+0000
 -9.723836E-0001 -4.443985E+0000
  1.672586E+0000 -4.174266E+0000
  1.350959E+0000 -4.484939E+0000
  2.793129E+0000 -1.369351E+0000
 -1.897274E+0000 -1.610128E+0000
 -1.947467E+0000 -8.510020E-0001
  2.246721E+0000 -2.723862E+0000
  5.931970E+0000 -4.851809E+0000
  3.326262E+0000  2.061978E+0000
 -4.404395E-0001  1.988904E+0000
 -2.391548E+0000  8.645132E-0002
  2.043954E+0000  1.367920E+0000
  1.930866E+0000 -7.575690E+0000
  5.252876E+0000 -2.930400E+0000
  4.000825E+0000  5.618003E+0000
 -2.285789E+0000  7.086639E+0000
 -9.715345E-0001 -1.463531E-0001
  1.402393E-0002  7.200166E-0001
  2.775258E+0000  1.611838E+0000
  5.152451E+0000  4.599974E-0001
  8.132395E-0001  5.715935E+0000
 -6.435409E-0001  6.465006E+0000
 -2.831933E+0000  5.363229E+0000
 -2.405842E+0000 -1.167039E+0000
  1.960341E+0000 -5.894090E-0001
  2.928850E+0000 -1.134805E+0000
  1.222555E+0000  3.634410E+0000
 -8.173391E-0001  5.098860E+0000
 -3.033975E+0000 -1.134459E+0000
 -4.269765E+0000 -5.400264E+0000
  1.982550E-0001 -7.913307E+0000
  5.503282E+0000 -4.647158E-0001
  2.045065E+0000  3.528849E-0001
 -1.989393E+0000  4.031810E+0000
 -9.071221E-0001 -1.714578E+0000
 -1.852205E+0000  1.706339E-0001
  2.655977E-0001 -2.742267E+0000
  3.350200E+0000  6.002855E-0001
  2.767429E+0000  5.568815E+0000
 -2.146279E+0000  2.733489E+0000
 -1.130128E+0000  3.537375E+0000
  1.908665E-0001 -2.262501E+0000
 -2.217445E+0000  4.333814E-0001
 -1.350388E-0001 -9.924870E-0001
  2.478367E+0000 -1.670782E+0000
 -3.375940E+0000 -7.370814E+0000
 -7.251516E-0001  5.587452E-0001
  4.754616E-0001 -1.149208E+0000
  5.740119E-0001 -2.223353E+0000
  1.427261E+0000 -1.837058E+0000
  1.991640E+0000 -2.883341E+0000
  2.003556E+0000 -7.686314E-0001
 -6.621313E-0001 -4.548790E-0001
 -4.165489E+0000  3.380523E+0000
 -7.573621E-0002 -3.049885E+0000
  4.078353E-0001 -3.977017E+0000
  3.342059E+0000 -8.630223E-0001
 -2.247434E+0000  3.645029E+0000
 -2.318637E+0000  1.476810E+0000
  1.163448E+0000 -2.619744E+0000
  2.043183E+0000 -9.692845E-0001
  2.799429E-0001 -9.534181E-0002
  4.191831E-0001  6.923642E-0001
 -1.678985E+0000  1.506085E+0000
 -1.606813E-0001  2.779923E+0000
 -2.257478E+0000  9.353306E-0001
 -2.850184E+0000  2.695106E+0000
 -1.249366E+0000 -2.589697E+0000
 -1.645768E+0000 -1.234340E+0000
  9.451831E-0001 -8.994277E-0001
  4.118770E+0000  2.303341E+0000
  7.682758E-0001  8.580058E-0001
 -8.992471E-0001  3.868127E+0000
  5.501360E-0002 -1.681441E+0000
  5.392856E-0001  1.740791E+0000
  5.321367E+0000 -3.952500E+0000
  2.216742E+0000  1.479379E+0000
 -2.169856E+0000  4.638850E+0000
 -1.574019E+0000  1.907078E+0000
 -3.402483E+0000 -1.549832E+0000
  2.435233E+0000 -1.297443E+0000
  2.621675E+0000 -4.106672E+0000
  2.035069E+0000  4.278733E+0000
  3.771144E-0001  5.297869E+0000
 -3.059004E+0000  1.787608E+0000
  1.027526E+0000 -2.928855E+0000
  6.836076E-0001 -1.200269E+0000
  1.274422E+0000  1.746946E+0000
 -4.996085E-0001 -1.654064E-0001
 -3.755436E+0000 -2.029438E+0000
 -3.913519E-0001 -2.481639E+0000
  1.022772E+0000 -7.103253E-0001
  1.561656E+0000  1.379162E+0000
 -9.487435E-0001  1.818626E+0000
 -1.389873E+0000 -6.335464E-0001
  2.252637E+0000 -1.476208E+0000
  6.000908E+0000 -1.212671E+0000
  1.587384E+0000  4.332531E+0000
 -1.882799E+0000  2.596518E+0000
 -2.058396E+0000  3.834342E+0000
 -2.304410E-0001 -1.096674E+0000
  5.215740E+0000  2.904132E-0001
  1.824746E+0000  3.722444E+0000
  2.030258E+0000  8.388287E-0001
  2.210083E-0001  2.149833E+0000
  4.498245E-0001 -1.804169E+0000
  2.438384E-0001 -7.006641E-0001
  3.336732E+0000 -1.169683E-0001
 -6.568029E-0001 -2.109738E+0000
 -3.965126E+0000 -1.231711E+0000
  1.118312E+0000 -3.956475E+0000
  3.206842E+0000 -5.536529E+0000
  5.318495E-0001  2.418286E+0000
 -9.883640E-0001  1.788169E+0000
 -1.846081E+0000 -4.078743E+0000
  8.613244E-0001  1.330179E+0000
  4.955147E+0000 -2.995300E+0000
  2.677202E-0001 -2.264152E+0000
  2.546600E-0001  1.852572E+0000
  1.648170E-0001 -3.834468E-0001
  1.906545E+0000  5.130461E-0001
 -1.110875E+0000  5.472242E+0000
 -6.369265E-0001  2.811514E+0000
  2.361889E+0000 -3.459071E+0000
  2.697185E+0000 -2.652088E+0000
  1.728143E+0000 -5.904767E-0002
  2.323413E+0000 -6.429707E-0001
  2.291027E+0000 -1.335718E-0001
 -2.228103E+0000 -9.641056E-0001
 -3.128104E+0000 -1.856795E+0000
 -2.798992E+0000 -9.727327E-0001
  1.373475E+0000 -3.022503E+0000
  3.522164E+0000 -3.990417E+0000
  1.172285E+0000  3.942825E+0000
 -3.717826E+0000 -1.722824E+0000
 -1.143436E+0000  7.167786E-0001
 -9.942851E-0002  1.311955E+0000
 -6.951768E-0001 -9.668943E-0001
  5.255585E+0000 -3.155541E+0000
 -4.588231E-0001  3.972967E+0000
 -2.901723E+0000  6.592799E+0000
 -3.020699E+0000  8.822756E-0001
 -3.340932E+0000  1.176945E+0000
  4.801801E-0001 -1.618073E+0000
  1.524721E+0000 -2.246409E+0000
 -2.019179E+0000 -2.557185E+0000
 -3.462337E+0000 -2.222027E+0000
  2.304702E+0000 -6.273376E-0001
  5.518227E+0000 -8.366866E-0001
  3.980950E+0000  8.325417E+0000
 -1.464896E+0000  5.993821E+0000
 -1.225281E+0000  7.692972E+0000
 -6.566899E+0000  3.306724E+0000
 -1.378735E-0001 -2.633863E+0000
  1.945787E+0000 -4.868027E+0000
  3.593487E+0000  1.697800E+0000
  2.913346E+0000  2.704117E+0000
 -4.604844E+0000  3.413418E+0000
 -2.179171E+0000 -1.621804E+0000
 -8.497096E-0001 -1.385432E+0000
  4.004046E+0000 -1.834437E+0000
  4.351233E+0000 -4.827272E-0001
  2.673988E+0000  4.932833E+0000
  2.206971E-0001  5.758507E+0000
  5.681686E-0001 -1.455943E+0000
 -2.858819E+0000  3.268074E+0000
 -1.153919E+0000 -4.318665E+0000
  9.435699E-0001 -3.980240E+0000
  2.588810E+0000 -1.225478E+0000
 -5.356013E+0000  1.979842E-0001
 -2.797796E+0000  2.288453E+0000
 -4.533050E-0001 -2.636473E+0000
  5.221162E+0000 -2.607846E+0000
  4.589901E+0000  3.315188E+0000
 -5.241415E-0001  5.516757E+0000
 -1.606360E+0000  4.412639E+0000
 -2.159978E+0000  3.006231E+0000
 -2.488981E+0000 -3.153458E-0001
  2.580610E+0000 -4.611259E+0000
  3.617365E+0000  1.592769E+0000
 -1.468275E+0000  5.949002E+0000
 -1.997201E-0002 -8.796037E-0001
 -1.424387E+0000  5.115709E-0001
  1.502674E+0000  1.600030E+0000
  2.906093E+0000  3.069450E+0000
  1.249790E+0000  2.677752E+0000
 -3.381582E+0000  4.856555E+0000
 -5.026708E+0000  2.502585E+0000
 -2.363435E+0000 -8.330435E-0001
 -2.390323E+0000 -2.866436E+0000
  3.439363E-0001 -5.546206E+0000
  1.222584E+0000  3.327712E-0001
  2.028949E+0000  1.555279E+0000
 -6.224137E+0000 -3.175404E+0000
  2.722083E+0000 -3.743098E+0000
  6.388340E+0000  1.343091E+0000
  3.677016E-0001  2.361907E+0000
 -6.564539E-0001  2.005680E-0001
 -1.938374E+0000  3.241377E-0001
 -2.546448E+0000  6.938758E-0001
  1.633482E-0001  3.016405E+0000
 -3.645141E+0000  1.527130E+0000
 -2.458631E+0000 -6.012014E+0000
  8.386004E-0001 -3.448294E+0000
  3.597655E-0002 -5.919680E-0001
 -3.009465E+0000  3.119566E+0000
 -1.820433E+0000  8.032674E-0001
 -1.835952E-0001  7.427467E-0001
 -1.003834E+0000 -2.637272E+0000
  2.953576E+0000 -2.142774E+0000
  9.039222E-0001  1.529712E+0000
  1.129433E+0000  3.096129E+0000
 -4.867274E+0000  4.975932E-0001
 -1.377767E+0000 -4.302503E+0000
  3.709425E+0000 -3.625984E+0000
  4.004234E+0000 -2.165570E+0000
 -1.405139E+0000  3.484820E+0000
 -7.964578E-0001  2.186589E+0000
 -2.437482E+0000  1.058401E+0000
 -6.270516E-0001 -2.447794E+0000
  9.026401E-0001  1.187032E+0000
  2.882499E+0000 -4.630505E+0000
  2.567114E+0000  4.968069E+0000
  3.289751E+0000  1.393859E+0000
  2.902889E-0001  3.492292E+0000
 -4.064311E+0000 -8.291990E-0001
  1.230956E+0000 -3.483291E+0000
  1.797090E+0000 -4.943938E-0001
  1.065284E+0000  1.321923E+0000
 -1.315788E+0000  3.139621E+0000
 -6.475897E+0000  4.276033E-0001
 -8.194054E-0001 -5.110640E+0000
  1.718466E+0000 -3.075885E+0000
 -6.895152E-0001 -1.280890E+0000
 -3.032992E+0000  5.374134E+0000
 -3.853571E+0000  1.731307E-0001
 -3.704458E+0000 -5.659904E+0000
 -1.106168E+0000 -2.972600E+0000
  9.943401E-0001 -1.698967E+0000
 -2.017779E-0001 -4.279957E-0001
  1.266969E+0000  6.811275E-0001
 -3.164249E+0000 -1.274321E+0000
 -3.055686E+0000 -2.965311E+0000
  3.384808E+0000 -7.376969E-0001
  2.444185E+0000 -3.259950E+0000
  2.301423E+0000  5.307113E+0000
  1.475191E+0000  5.033766E+0000
 -1.242519E+0000  3.870234E+0000
 -9.150642E-0001  3.630412E-0001
  3.924245E-0001 -1.905830E+0000
 -2.463097E+0000 -1.049648E+0000
  2.085523E+0000 -1.814681E+0000
  1.169454E+0000  4.210978E-0001
  4.797909E-0001 -2.927294E+0000
 -8.876152E-0001  8.878488E-0001
 -2.562635E+0000 -1.320448E+0000
  3.321402E+0000 -4.728939E+0000
  2.320489E+0000  4.562228E-0001
  1.430147E+0000  2.964434E+0000
 -2.274638E+0000  3.419394E+0000
 -8.219312E-0001 -1.464331E+0000
  1.670892E+0000 -2.310071E+0000
  7.811006E-0001 -2.666577E+0000
  2.093240E+0000  1.077100E+0000
  5.226259E-0001  2.247608E+0000
 -2.452057E+0000  3.722029E+0000
 -1.474407E+0000 -6.688071E-0001
  8.942345E-0002  9.586118E-0001
 -8.431378E-0001 -3.625441E+0000
  3.279681E-0001 -1.437072E+0000
 -1.403803E-0002  2.304728E+0000
 -3.712928E-0001 -1.937818E+0000
  5.451909E-0001 -7.292001E-0001
  3.655240E-0001 -1.006502E+0000
 -2.081503E+0000 -5.868139E-0001
 -2.005317E+0000  1.136485E-0001
 -2.356913E+0000 -3.341496E+0000
  3.553739E-0001 -1.452397E+0000
  1.653798E+0000  1.019512E+0000
  9.823293E-0001 -7.790715E-0001
 -4.029141E+0000  3.406007E+0000
 -3.790011E+0000  6.197387E-0002
  1.911283E+0000 -2.900985E+0000
  1.928583E+0000 -2.476503E+0000
  1.101740E+0000  3.924343E-0001
 -2.263289E+0000  4.090827E+0000
  2.534314E+0000 -1.231641E+0000
  5.810953E-0001 -1.015742E+0000
  1.352678E+0000  3.813259E+0000
 -2.426349E+0000  4.692294E+0000
 -1.353092E+0000  2.276598E+0000
 -2.413291E+0000 -3.243379E+0000
  3.918244E+0000 -1.222774E+0000
 -1.271803E+0000 -9.002347E-0001
 -5.457343E+0000  2.184395E+0000
 -2.697304E+0000 -1.909544E+0000
  3.279395E+0000 -7.147395E+0000
  7.404023E+0000 -3.405507E+0000
  1.906128E+0000 -2.970105E+0000
 -1.389517E+0000  6.115423E+0000
 -4.763395E+0000  3.783340E+0000
 -1.464319E+0000 -5.453800E+0000
  2.185617E+0000 -7.909353E-0001
  3.372275E+0000  3.287607E+0000
 -1.224434E+0000  3.068227E+0000
 -3.388113E+0000  1.375325E+0000
 -1.956621E+0000 -7.429946E+0000
  7.991287E-0001 -4.285004E+0000
  1.165042E+0000 -1.021777E+0000
 -1.080031E+0000  2.930052E-0001
 -3.124646E+0000  5.220401E+0000
 -3.797948E+0000  3.974591E-0001
  4.252909E-0001 -4.461859E+0000
  3.306916E+0000 -1.583132E+0000
  1.893103E-0001  1.083249E+0000
 -4.564035E-0001 -4.782205E-0001
 -1.359181E+0000 -1.392908E+0000
 -5.867024E-0001 -3.235924E+0000
  2.360964E+0000 -6.858839E+0000
  2.209640E+0000 -2.317176E+0000
  5.763924E+0000  4.386038E-0001
 -2.133237E+0000  7.844538E+0000
 -3.967684E+0000  6.122244E+0000
 -7.669196E+0000 -3.594834E+0000
  1.909089E+0000 -9.407235E+0000
  3.194354E+0000 -3.276098E-0001
  2.995770E+0000  5.700983E+0000
 -1.038577E+0000  4.559067E+0000
 -3.832005E+0000 -9.924944E-0001
  1.826005E+0000 -4.314291E+0000
  3.496152E+0000 -3.388416E+0000
  3.162775E+0000 -1.997830E+0000
  2.753642E+0000  4.563873E+0000
 -3.513321E+0000  9.950508E-0001
 -5.560455E+0000  3.564567E-0001
  1.738347E+0000 -1.361789E+0000
  2.469271E+0000 -2.598594E+0000
  4.257595E+0000  2.636482E+0000
 -5.978924E-0001  4.757434E+0000
 -4.576030E+0000  4.382923E+0000
 -5.190579E+0000  5.728589E-0001
 -1.408600E-0001 -6.082074E+0000
  1.174728E+0000 -3.094630E+0000
  5.444411E+0000 -2.249499E+0000
  3.664911E+0000  1.521437E+0000
 -3.018445E+0000  8.379230E-0001
 -2.023844E+0000 -3.068568E-0001
  1.421289E+0000 -1.955542E+0000
  3.368517E+0000 -2.351282E+0000
  4.107635E+0000 -1.059807E+0000
 -1.127593E+0000 -1.093689E+0000
 -1.488992E+0000  2.199403E+0000
 -1.049583E-0001 -3.282911E+0000
  5.424673E-0001 -1.167254E+0000
  8.154959E-0001  3.140983E-0002
  1.116001E+0000  1.181570E+0000
  1.429249E+0000  1.781207E+0000
 -2.167651E-0001 -2.054655E+0000
 -3.230801E+0000  6.189045E-0001
  1.994645E-0001  7.745045E-0001
  3.366009E+0000 -4.441823E+0000
  1.453045E+0000  1.599229E-0001
  2.374806E+0000  1.947057E+0000
 -2.438741E-0002  1.686170E+0000
 -3.316688E+0000 -1.912450E+0000
  3.286432E+0000 -6.746975E+0000
  5.166821E+0000  3.271105E+0000
  2.821894E+0000  4.417021E+0000
 -4.397504E-0002  1.482576E+0000
 -4.948342E+0000  2.026797E+0000
 -2.401427E+0000  1.143482E+0000
 -2.765022E+0000 -7.283369E-0001
  6.062416E+0000 -4.141576E-0001
 -4.283335E-0001 -1.176296E+0000
 -8.333289E-0001  7.559286E-0001
 -1.458901E+0000  3.236844E+0000
  1.411845E+0000 -2.070080E+0000
  5.341298E+0000 -7.048614E-0001
  2.539284E+0000  3.817122E+0000
  3.338189E+0000  4.428783E+0000
 -7.454344E-0001  5.114433E-0001
 -2.429010E+0000  3.663685E+0000
 -4.777283E+0000 -1.103206E+0000
  3.019785E-0001 -2.769516E+0000
  2.867902E+0000 -5.254688E+0000
  1.054404E+0000  2.124394E+0000
 -2.975160E+0000 -2.373971E-0001
 -6.759250E-0001  1.875590E+0000
 -2.378172E+0000 -4.521925E+0000
  1.260116E+0000 -2.187953E+0000
  1.394252E-0001 -1.914837E+0000
 -1.468511E+0000  2.968654E+0000
 -3.589893E+0000  2.001853E-0001
 -1.662544E+0000  3.936876E-0001
 -1.632541E+0000 -2.112851E+0000
  1.924221E-0001 -2.698351E+0000
  1.604473E-0001 -5.900182E-0001
  1.760632E+0000 -1.145940E+0000
  9.084191E-0001 -3.038525E+0000
  3.980408E-0001 -3.346816E+0000
  1.570737E+0000  9.123026E-0001
  3.443314E+0000  5.974777E-0001
  1.323899E+0000  2.166129E+0000
  2.684209E+0000  2.434116E+0000
 -2.400183E+0000  1.937922E+0000
 -1.222977E-0001 -3.046395E-0001
  1.367076E+0000 -3.435535E+0000
  3.766200E+0000 -3.640147E+0000
 -1.949788E-0001 -2.342530E+0000
 -2.585904E+0000 -3.422577E+0000
  2.467895E+0000 -2.201286E+0000
 -5.593768E-0002 -4.268729E+0000
  8.981548E-0001 -2.833247E-0001
 -8.776127E-0001 -2.283957E+0000
 -1.059465E+0000  2.595030E-0001
 -2.283804E-0001  3.938628E-0002
 -6.471962E-0001  2.571723E+0000
  1.361513E+0000 -2.366548E+0000
 -3.626587E-0001  2.404647E+0000
 -2.768859E+0000  1.620147E-0002
  7.441216E-0001  4.971350E+0000
 -1.546228E+0000 -2.614068E+0000
 -3.357029E+0000 -1.649342E+0000
  5.228212E-0001 -1.467682E+0000
 -4.098705E-0001 -3.581175E-0001
 -2.901223E-0001 -2.706000E-0001
 -4.056792E+0000 -4.684879E-0001
  1.535809E+0000 -5.339228E+0000
  3.782199E+0000 -2.774826E+0000
  3.587931E+0000 -8.851522E-0001
 -2.079402E+0000  2.846797E+0000
 -4.601732E-0001  2.777394E+0000
 -3.918495E+0000 -3.889359E+0000
  4.986146E-0001  5.585169E-0001
 -6.370173E-0003 -3.348767E+0000
  5.790830E-0001 -8.686869E-0001
 -3.674378E-0002  4.576092E+0000
  5.079252E-0001  6.074232E+0000
 -3.871969E+0000  1.409257E+0000
  3.553444E-0001 -2.664996E+0000
 -5.239629E-0002  5.404973E-0001
  4.619232E+0000  1.053491E+0000
 -4.021037E-0002  4.587506E+0000
 -3.054094E+0000  5.304743E+0000
 -2.117605E+0000  3.139903E+0000
 -2.121825E+0000 -1.683946E-0001
  3.049343E+0000 -2.191368E+0000
  1.213771E-0001 -3.008772E+0000
  9.593969E-0001  7.843556E-0001
 -1.974338E-0002  1.709947E+0000
 -1.651593E+0000  3.414991E+0000
  1.212451E+0000 -6.923374E-0001
  2.059918E+0000 -6.150294E-0001
 -6.022228E-0001 -1.194639E-0004
 -1.251124E+0000 -1.810023E+0000
  2.033827E+0000 -4.135628E+0000
  3.453134E-0001 -4.647117E+0000
  1.301562E+0000 -3.475486E-0001
 -2.205582E+0000  2.283468E+0000
 -1.854968E+0000  1.799800E+0000
 -1.912468E+0000 -7.959746E-0001
  1.100354E+0000 -6.220351E+0000
  5.273517E+0000 -3.703068E-0001
  1.771698E+0000  4.515630E+0000
 -2.443706E+0000  6.395178E+0000
 -1.412136E+0000  3.525346E+0000
  1.299077E+0000 -4.341048E-0001
 -3.058918E-0001 -8.285398E-0001
  2.900924E+0000  2.677171E+0000
 -3.094185E-0001  3.281944E+0000
 -3.519744E+0000 -3.679103E-0001
 -1.442441E+0000 -3.055208E+0000
  1.288154E-0001 -4.751107E+0000
 -8.602024E-0002  1.209127E+0000
  1.471429E+0000  4.240588E+0000
  3.873168E-0001  4.025317E+0000
 -3.185095E-0001  1.760090E+0000
  7.103615E-0001 -2.306421E+0000
  2.288270E+0000 -2.882790E+0000
  2.077083E+0000  1.339043E+0000
 -3.083002E+0000 -6.554148E-0001
 -2.145882E+0000  3.284260E+0000
 -1.008667E+0000 -4.615260E+0000
 -5.015788E-0001 -1.322068E+0000
 -1.874206E+0000  1.208940E+0000
 -1.879230E+0000  2.155350E+0000
  3.521053E+0000  1.381664E+0000
 -6.114056E-0001 -1.223727E+0000
 -2.118961E+0000  6.397550E+0000
 -1.714971E+0000 -2.898651E+0000
  8.251017E-0001 -2.558820E+0000
 -1.544790E+0000  1.552803E+0000
  1.524082E+0000 -3.454259E-0001
 -5.424790E-0001  5.306731E-0001
  1.842540E-0001 -3.160943E+0000
  1.832945E+0000  3.950968E-0001
  1.172173E+0000  3.100630E+0000
 -1.412446E+0000  1.277721E+0000
 -5.810837E-0001  1.495185E+0000
 -8.194346E-0001 -2.571340E+0000
  2.298580E+0000 -3.111999E+0000
  6.313081E+0000  1.414080E+0000
  1.972954E+0000  6.431765E+0000
 -4.073147E+0000  6.241003E+0000
 -4.573021E+0000  3.327364E+0000
 -1.339850E+0000 -5.542217E+0000
  4.234087E+0000 -2.873312E+0000
  5.111081E+0000  1.339978E+0000
 -1.078772E+0000  5.633445E+0000
 -3.795282E+0000  3.330636E+0000
 -4.338496E+0000  2.077544E+0000
 -2.430452E+0000 -3.401921E-0001
  2.659702E+0000 -4.442693E+0000
 -3.676443E-0001  1.293900E+0000
 -2.757556E+0000  2.144874E+0000
 -5.168255E-0001 -4.315667E+0000
  1.695258E+0000 -2.657025E+0000
  3.334526E+0000 -2.050239E+0000
  3.727551E+0000 -4.552848E+0000
 -1.044296E-0001  6.185952E+0000
 -2.400318E+0000  4.825014E+0000
 -7.388288E+0000  6.027676E+0000
 -4.707592E+0000 -9.324098E-0001
  5.192707E-0001 -2.103335E+0000
  1.577375E+0000 -1.972372E+0000
  1.573971E+0000  1.716867E+0000
 -2.460752E+0000  3.964255E+0000
 -1.451375E+0000 -1.467261E+0000
 -1.726690E+0000 -3.108239E+0000
  2.365649E+0000 -1.248976E+0000
 -1.587363E+0000  2.344001E+0000
 -9.405791E-0001  2.253244E-0001
 -1.874778E+0000 -5.412762E+0000
  3.049836E+0000 -2.248280E+0000
  9.170194E-0001 -9.211843E-0001
  1.400762E+0000  3.073019E+0000
 -3.113227E+0000  4.055456E+0000
 -5.331129E-0001 -4.276748E+0000
  2.752602E+0000 -4.904479E+0000
  4.665188E+0000 -3.747052E+0000
  1.945910E+0000  2.670209E+0000
 -1.887077E+0000  3.422742E+0000
 -4.010553E+0000 -4.034219E-0001
 -1.278308E+0000  1.055788E-0001
  9.901232E-0001 -4.439961E+0000
  2.203895E+0000  2.020666E+0000
 -4.259293E+0000  2.430064E+0000
 -4.286600E+0000  7.569929E-0001
 -5.493283E+0000 -8.507340E-0001
  2.993008E+0000 -1.369595E+0000
 -1.057170E+0000 -1.814293E+0000
 -2.219689E-0001 -2.973275E-0001
 -2.646875E+0000  4.807601E-0001
  4.841982E-0001 -2.240699E+0000
  9.574027E-0001 -5.493402E+0000
  2.703839E+0000 -2.374720E+0000
  3.009863E+0000 -2.177011E+0000
 -7.368935E-0001  4.751231E-0001
  5.006893E-0001 -9.968673E-0001
 -6.059849E-0001 -2.839845E-0001
 -2.331786E+0000 -2.110593E+0000
  2.279400E+0000 -5.166522E+0000
  3.502734E+0000  1.336791E+0000
 -2.025602E+0000  1.563158E+0000
 -2.682339E+0000  3.461514E+0000
 -5.686513E+0000 -5.648282E+0000
  8.208539E-0002 -4.793561E+0000
  7.097439E+0000 -9.916476E-0001
  6.025995E+0000  4.091869E+0000
 -2.097042E+0000  1.290616E+0001
 -8.353115E+0000  1.958172E+0000
 -3.700501E+0000 -5.753311E+0000
  5.847616E+0000 -4.447159E+0000
  7.225504E+0000 -9.142438E-0002
  1.587252E+0000  5.567970E+0000
 -5.107310E+0000  8.164537E+0000
 -5.878609E+0000  1.525428E+0000
 -4.535119E+0000 -3.458524E+0000
  3.782747E+0000 -3.227093E+0000
  4.158454E+0000 -1.521353E+0000
  5.001334E-0001  1.873281E+0000
 -1.816073E+0000 -2.865800E+0000
  1.147493E+0000 -1.990844E+0000
  5.085731E-0001 -3.150522E+0000
 -2.714310E+0000 -1.484684E+0000
 -2.661168E+0000 -4.720089E+0000
 -8.080399E-0001 -4.071981E+0000
  1.260895E+0000 -4.589282E+0000
  1.181594E+0000 -4.055604E-0001
  6.775202E-0001  4.469905E+0000
 -5.194631E+0000 -6.825500E-0001
 -2.745584E+0000 -9.678958E-0001
  3.517555E-0001 -4.721729E+0000
  5.459019E+0000 -2.978192E+0000
  4.947685E+0000  7.318771E+0000
 -9.991697E-0001  1.039383E+0001
 -7.426821E+0000  7.559475E+0000
 -8.699653E-0002 -2.970254E+0000
 -4.395280E-0001 -3.937772E+0000
  7.116500E+0000 -2.323572E-0001
  2.317656E+0000 -3.400551E-0001
 -4.258224E+0000  3.101445E+0000
 -1.531728E+0000 -1.333960E+0000
  1.742367E+0000 -2.100094E+0000
  2.189474E+0000 -1.085652E-0001
 -1.716122E+0000  4.997770E+0000
 -2.529703E-0001  7.745453E+0000
 -3.918152E+0000  1.346314E+0000
  4.853014E-0001 -1.589793E+0000
 -6.510312E-0001  2.485463E+0000
 -3.265012E+0000 -5.325215E-0001
 -3.518446E+0000 -1.297604E+0000
 -1.637817E-0001 -1.872403E+0000
 -2.270605E+0000 -1.996026E+0000
  7.232981E-0001 -2.798465E+0000
  2.202726E+0000  1.731585E+0000
 -1.660845E+0000  2.488898E-0001
 -3.994446E+0000  5.386603E-0001
 -1.068791E+0000 -1.664145E+0000
  4.521996E-0001 -1.497155E+0000
  2.841838E+0000  1.051366E+0000
  6.139668E-0001  5.888975E+0000
 -3.643341E+0000  7.745842E+0000
 -3.257315E+0000 -4.795547E-0001
 -2.255525E+0000 -2.792366E+0000
  3.485990E+0000 -1.997874E+0000
  4.185361E+0000  4.458463E+0000
 -1.895441E-0001  4.046074E+0000
 -1.945225E+0000  2.144897E+0000
 -1.577921E+0000 -1.015164E+0000
 -2.472176E+0000 -2.087715E+0000
  4.949248E-0001  1.281973E-0001
  1.976612E+0000 -9.084511E-0001
  3.540112E+0000 -2.196885E+0000
 -1.496502E+0000  3.372485E+0000
 -3.686915E+0000  1.128793E+0000
 -2.447537E+0000 -1.003459E+0000
 -1.896987E+0000 -3.082046E+0000
  7.372210E-0001 -2.692423E+0000
  4.022486E+0000  9.062505E-0001
  1.093623E+0000  2.006865E+0000
  7.374269E-0001  7.777160E-0001
 -2.881859E+0000 -7.316156E-0001
 -6.825850E-0001 -2.678130E+0000
  1.779050E-0001 -5.394191E+0000
  1.417324E+0000 -6.072774E+0000
  4.013030E-0001  1.204306E+0000
  2.627815E+0000 -2.621627E-0002
  1.813574E+0000  1.172702E+0000
  2.236557E-0001 -1.645197E+0000
  8.970347E-0001  4.065129E-0001
  4.315081E-0001  3.140659E+0000
  1.816133E+0000  3.560887E-0002
  2.414898E+0000  1.758814E+0000
  3.871529E+0000  6.894644E-0001
  1.309841E+0000  5.376985E+0000
 -4.657081E+0000  5.781582E+0000
 -9.993606E-0001  1.715825E-0001
 -1.566245E+0000 -2.540375E+0000
  4.213773E+0000 -2.201028E+0000
  3.160864E+0000  2.819187E+0000
 -4.243715E-0001  4.008166E+0000
 -3.193455E+0000  3.659640E+0000
 -3.446732E+0000 -2.478482E+0000
  2.608185E+0000 -4.551367E+0000
  4.210119E+0000  1.057200E+0000
  2.325572E+0000  3.331660E+0000
 -1.404720E+0000  4.179391E+0000
 -2.703365E+0000  1.735857E+0000
  1.627562E+0000  2.653047E-0001
  2.694841E+0000  1.566013E+0000
  7.083789E-0001  3.112718E+0000
 -1.226822E+0000  1.629124E+0000
 -2.629697E+0000  2.833334E+0000
 -2.022318E+0000  3.636241E+0000
 -8.243067E-0001  1.311736E+0000
 -6.807424E-0001  3.829341E-0001
 -2.540944E-0003  1.734809E-0001
  2.286761E+0000 -2.011071E+0000
  2.758176E+0000  3.217949E+0000
 -1.109312E+0000 -4.919198E-0001
 -3.429336E+0000  4.900351E+0000
 -6.056502E+0000 -5.731150E-0001
 -3.052038E-0003 -4.768377E+0000
  3.097360E+0000 -6.132951E+0000
  2.890523E+0000  3.873891E+0000
 -4.807245E-0001  3.049777E+0000
 -1.743793E+0000 -1.251508E+0000
 -1.954597E+0000 -3.979669E-0001
  8.012749E-0003 -4.217264E+0000
  1.086629E+0000 -1.213751E+0000
  2.945477E+0000  1.483230E+0000
 -9.072958E-0001 -6.769390E-0001
 -5.474911E+0000  3.156175E+0000
 -4.713273E+0000 -3.168626E+0000
 -2.254341E-0001 -1.016744E+0000
  5.281417E+0000 -1.048367E-0001
  3.594642E+0000  3.681818E+0000
 -1.283253E+0000  4.197232E+0000
 -3.661159E+0000  7.915246E-0001
  1.894181E+0000 -7.387689E+0000
  5.095662E-0001  6.007263E-0001
  2.434744E+0000  9.589633E-0001
 -2.178117E+0000  4.134376E+0000
 -2.053205E+0000  1.533567E+0000
  3.543175E+0000 -1.634912E+0000
  5.207787E+0000 -2.777072E-0001
  1.741918E+0000  7.223822E+0000
 -3.259741E+0000  3.953303E+0000
 -4.678839E+0000 -4.194834E-0001
  1.736073E+0000 -5.818070E+0000
  4.001134E+0000 -7.425208E-0001
  1.620214E+0000  9.587797E-0001
 -3.328971E+0000 -5.663722E-0001
 -1.090086E+0000  1.200559E+0000
 -1.249038E+0000  2.121908E+0000
  3.895427E+0000 -1.370264E+0000
  3.834777E+0000 -1.595722E+0000
 -7.625141E-0001  3.649208E+0000
 -1.267775E+0000  3.870349E+0000
 -7.218122E-0001  1.876424E+0000
 -6.132843E-0001 -3.145289E+0000
  1.205778E+0000 -1.875424E+0000
  7.706488E-0001 -1.476102E+0000
  1.926153E+0000 -8.614254E-0001
 -1.339957E+0000  1.739757E+0000
  1.672385E+0000  1.424401E+0000
  2.115617E+0000 -2.171133E-0001
 -3.261036E+0000  5.120860E+0000
 -4.388976E+0000  8.412594E-0001
 -3.649907E-0002 -3.103290E+0000
  2.642918E+0000  1.059372E+0000
  5.641425E-0001  3.546228E+0000
 -2.039783E+0000  1.691470E+0000
  7.715098E-0001  2.154902E+0000
 -1.358516E+0000  5.179678E+0000
 -1.875819E-0001  2.593478E+0000
  8.670481E-0001 -1.746864E+0000
  1.009008E+0000 -1.376647E+0000
  1.338982E+0000 -1.994784E-0001
 -9.200691E-0001  5.258710E+0000
 -7.316002E+0000  3.259656E+0000
 -2.762900E+0000 -2.829216E+0000
  1.106053E-0001 -1.344414E+0000
  3.308499E+0000 -2.636301E+0000
  3.869883E-0001  2.326610E+0000
  1.029758E+0000  1.194706E+0000
 -3.694330E+0000 -4.247839E+0000
  1.232162E+0000 -1.617146E+0000
  1.027211E+0000 -2.169687E+0000
  2.109894E-0001  1.550048E+0000
 -5.554955E-0001 -2.199456E-0001
 -2.406077E-0001 -3.916004E-0001
 -8.217760E-0001  1.460137E+0000
  1.360267E+0000 -1.391070E+0000
  4.429399E+0000  8.967863E-0001
  3.372832E+0000  3.754113E+0000
 -5.574188E-0001  2.988326E+0000
 -1.693719E+0000  1.427248E+0000
 -1.945273E+0000  1.590489E+0000
 -9.890669E-0001  1.371632E-0001
  2.068562E+0000 -1.861014E-0001
  9.468584E-0001  2.268286E+0000
 -1.535073E+0000  7.006252E+0000
 -1.625194E+0000  2.438154E+0000
 -1.025361E+0000 -1.274030E+0000
 -3.360960E+0000 -3.853747E+0000
  2.331975E+0000 -3.292701E+0000
  2.392447E+0000  1.366897E+0000
  2.556515E+0000  3.766609E+0000
  8.841479E-0001  1.513515E-0001
 -4.404597E+0000  4.497449E+0000
  1.898299E+0000 -2.964201E+0000
  4.782759E+0000 -1.817139E+0000
  1.846731E+0000 -6.685635E-0001
 -1.721352E+0000 -6.440759E-0001
 -3.007466E+0000  4.411406E+0000
 -4.103909E+0000 -1.482891E+0000
 -1.552867E+0000 -3.027410E+0000
  3.748904E+0000 -2.050666E+0000
  2.214815E+0000  2.028835E+0000
 -3.266234E+0000  2.041797E+0000
 -3.760650E+0000  1.666188E+0000
 -4.396822E+0000 -4.747543E+0000
  8.567840E-0001 -3.099087E+0000
  3.929959E+0000 -1.198445E+0000
  5.235031E+0000  9.392595E-0001
 -2.451881E+0000  4.777732E+0000
 -3.310463E+0000  1.772906E+0000
 -5.542858E-0001  7.020017E-0001
  9.365909E-0001 -2.135711E+0000
  2.891607E+0000  1.504403E+0000
 -2.183129E+0000  1.972688E+0000
 -2.888843E+0000  5.337879E+0000
 -3.759641E+0000 -9.612520E-0001
 -8.734148E-0001 -8.259261E+0000
  3.882837E+0000 -9.990718E-0001
  2.177396E+0000  1.585282E+0000
  1.722657E+0000  2.090283E+0000
 -1.293222E+0000  4.546429E+0000
 -2.976929E+0000 -2.330854E-0001
  2.860340E+0000 -1.419731E+0000
  3.446931E+0000 -1.439540E+0000
 -9.901912E-0002  1.848072E+0000
 -3.659627E+0000  2.030242E+0000
  1.269191E+0000 -5.764697E-0001
 -2.647507E+0000 -1.888351E+0000
 -3.617323E-0001 -7.896820E-0001
 -2.479907E-0001  8.477341E-0001
 -1.099679E+0000  1.592232E+0000
 -3.667058E-0001  2.033113E+0000
  2.405713E+0000 -2.767648E+0000
  1.599754E-0001 -8.175407E-0001
 -5.414286E-0001 -2.473350E+0000
  6.594221E-0001 -3.231693E+0000
  1.669402E-0001 -4.928458E+0000
  3.704363E+0000 -5.324106E-0001
  3.083687E-0001  7.014068E+0000
  5.968142E-0001  4.330041E+0000
 -4.524330E+0000  3.293474E+0000
 -2.808789E+0000 -2.438411E+0000
  1.196126E+0000 -2.904237E+0000
  2.913447E+0000 -3.055077E+0000
  1.416531E+0000  1.942532E+0000
 -4.336940E+0000  5.740660E+0000
 -5.365392E+0000  8.798070E-0001
 -1.499906E+0000 -2.916766E+0000
  6.627013E+0000 -1.915696E+0000
  2.572950E+0000  2.061559E+0000
 -2.676624E-0001  3.243515E+0000
 -4.656550E+0000  2.497527E+0000
 -2.218590E+0000 -4.890059E-0001
  1.498477E+0000  3.413239E-0001
  1.624679E+0000 -3.826281E+0000
  5.598062E+0000  1.587789E+0000
  3.279309E+0000  4.350863E+0000
 -2.720125E+0000  2.126312E+0000
 -4.545662E+0000 -7.281237E-0001
 -1.401530E+0000 -3.368233E+0000
  2.366896E+0000 -4.133599E+0000
  1.487500E+0000  1.619527E+0000
 -4.991058E+0000  9.647426E-0001
  7.192397E-0001  8.158847E-0001
  6.824179E-0002 -4.058378E+0000
  1.807821E+0000 -2.010152E+0000
  4.385252E-0003 -2.514649E-0001
 -2.664490E+0000  1.942208E+0000
 -5.533373E-0001 -5.101448E+0000
 -5.115116E-0001 -1.337695E+0000
  3.471102E+0000 -2.381963E+0000
 -9.287965E-0001  7.649073E-0001
 -1.194368E-0001  2.506023E+0000
 -2.736804E+0000 -3.611900E-0001
 -9.879993E-0001 -1.578894E+0000
 -5.413060E-0001 -2.876509E+0000
  4.405631E+0000  2.386132E+0000
  1.649838E-0001  3.330422E+0000
 -2.717420E+0000  2.579180E-0001
 -1.214760E+0000 -1.406426E+0000
  3.336393E-0001 -2.327690E+0000
 -1.796743E-0001  1.655607E+0000
  1.179405E+0000  3.824035E-0001
  8.341069E-0001  3.984357E+0000
  1.662372E+0000 -3.098713E+0000
  5.396901E-0001 -1.509844E-0001
  4.052020E-0001 -3.479753E+0000
  2.778217E+0000  3.522866E+0000
 -1.294904E+0000  5.443800E+0000
  8.029358E-0001  2.447956E+0000
 -1.687438E+0000  1.447736E+0000
  1.232918E+0000 -1.937441E+0000
  2.877197E+0000 -1.252635E+0000
  6.011786E-0001 -2.203478E-0001
  5.071735E-0001 -6.029824E-0001
 -4.010444E+0000  5.344598E+0000
  6.267913E-0002  2.368587E+0000
 -1.962945E+0000  1.895221E-0001
 -2.165970E+0000  2.565464E+0000
 -3.887879E-0001 -4.583948E+0000
  2.333593E+0000 -1.364495E+0000
 -5.866250E-0001 -2.612218E+0000
 -3.441224E-0001 -3.371274E-0001
  1.377036E-0001  2.513246E+0000
 -2.506382E+0000 -6.288997E-0001
 -8.608661E-0001 -2.395019E+0000
 -2.233380E-0001 -7.057302E-0001
  3.283092E+0000  2.296540E+0000
 -2.311353E+0000  8.932261E-0001
 -1.023476E+0000 -1.706979E+0000
 -9.549203E-0001 -1.521444E+0000
 -7.741319E-0001 -2.314965E+0000
  1.879047E+0000  1.455008E+0000
 -1.575530E-0001 -5.564595E+0000
  3.233294E-0001 -2.669162E+0000
  9.924641E-0001  3.096855E+0000
  2.687136E+0000  2.184047E+0000
  1.212575E+0000 -3.167277E+0000
  5.199968E-0002 -9.784119E-0001
 -2.930149E-0001  3.438676E+0000
  2.194770E-0001  1.115279E+0000
 -3.763064E+0000 -1.735210E+0000
 -4.466127E-0001 -5.460454E+0000
  1.472139E-0001 -4.598894E+0000
  5.000574E+0000 -1.097478E-0001
 -2.233182E+0000  1.309108E+0000
 -6.646732E-0002 -2.186154E-0001
 -2.257377E+0000 -4.264979E-0001
  3.386918E-0001 -3.441445E+0000
  9.791038E-0001 -2.250199E+0000
  1.789807E+0000 -2.101777E+0000
  3.595297E+0000 -7.440454E-0001
 -2.574351E+0000  3.456906E+0000
 -3.366240E-0001  5.391341E+0000
 -4.377511E+0000 -5.325830E-0001
 -2.208561E+0000 -2.650850E+0000
  7.868816E+0000 -6.885739E+0000
  5.162785E+0000  5.283664E+0000
  1.505650E+0000  5.947104E+0000
 -8.512032E+0000  4.054805E+0000
 -3.584222E+0000 -7.629201E+0000
  1.724307E+0000 -9.808569E+0000
  8.246219E+0000  4.045493E-0001
  3.670804E+0000  5.239452E+0000
 -2.210125E+0000  1.086975E+0001
 -8.907691E+0000  4.174479E+0000
 -3.354038E+0000 -8.057620E+0000
  6.142144E+0000 -6.852987E+0000
  7.318613E+0000 -3.994813E-0001
  3.607384E-0001  3.909806E+0000
 -2.622957E+0000  6.801772E+0000
 -5.472079E+0000  4.572420E+0000
 -3.199540E+0000 -3.061731E+0000
  6.741534E-0001 -2.624908E+0000
  8.572265E+0000  6.324226E-0001
  3.028300E+0000  5.263277E+0000
 -6.547627E+0000  5.829953E+0000
 -4.475608E+0000 -1.271390E+0000
  1.341060E+0000 -3.572744E+0000
  2.985183E+0000 -1.213878E+0000
  1.950534E+0000  4.041765E+0000
 -4.687412E+0000  3.961881E+0000
 -3.813397E+0000  3.027947E+0000
 -1.328665E+0000  7.540771E-0001
 -2.472418E-0001  2.267293E-0001
 -7.709278E-0001 -2.737397E+0000
  1.720552E+0000 -1.874220E+0000
 -2.312778E-0001 -4.699562E-0001
 -6.795757E-0001 -2.046879E+0000
 -1.703892E+0000  3.426610E+0000
 -3.894428E+0000 -2.241965E+0000
 -3.309572E+0000 -2.377862E+0000
  1.498880E+0000 -2.673849E+0000
 -8.416211E-0002 -3.058915E+0000
  2.862401E-0001 -2.481587E+0000
  5.888694E-0001  1.423232E+0000
 -5.144864E+0000  2.245818E+0000
 -7.016925E-0001  1.991569E+0000
 -4.670268E+0000 -7.539639E-0001
 -5.293511E-0001 -7.115946E-0002
  2.758482E+0000 -3.439344E+0000
  5.383875E+0000 -1.263359E+0000
  4.726640E+0000 -1.208888E-0001
 -1.195966E+0000  3.315843E+0000
 -2.499822E+0000  1.912792E+0000
 -1.410481E+0000 -1.470651E+0000
  7.305461E-0001 -3.599226E+0000
  4.223669E-0001 -3.120999E+0000
  2.033002E+0000 -1.432405E+0000
  1.484360E+0000 -5.000642E+0000
  2.260326E+0000 -3.551685E+0000
  3.863125E-0001 -3.408165E+0000
 -1.365392E+0000 -2.177935E+0000
 -1.806281E+0000 -2.601282E+0000
  1.346914E+0000 -3.425333E-0001
  3.072305E-0001 -1.552809E+0000
  3.364382E+0000 -2.902581E-0002
 -7.929699E-0001  2.896681E+0000
 -4.081350E+0000  5.951643E-0001
 -3.310351E+0000 -1.444355E+0000
  1.142792E+0000 -2.138755E+0000
  5.459245E+0000  2.379585E+0000
 -1.552745E-0001  4.227311E+0000
 -5.139135E+0000  6.558870E+0000
 -6.049218E+0000  3.617633E+0000
 -2.725341E+0000 -4.774829E+0000
  3.791525E+0000 -2.344140E+0000
  7.057246E+0000 -1.164612E+0000
 -1.853788E+0000  6.979931E+0000
 -7.541390E+0000  3.440439E+0000
 -4.625459E+0000 -4.757678E+0000
  3.278072E+0000 -5.726488E+0000
  8.798540E+0000 -4.211355E+0000
  4.828330E+0000  4.795561E+0000
 -2.698231E+0000  8.257225E+0000
 -1.084532E+0001  1.385740E+0000
 -3.508545E-0001 -8.694517E+0000
  7.103553E+0000 -7.894172E+0000
  4.619284E+0000  1.273205E+0000
  2.716103E+0000  5.858913E+0000
 -4.507117E+0000  4.004091E+0000
 -5.797277E+0000 -2.700097E-0001
 -3.968998E+0000 -3.818585E+0000
  1.709010E+0000 -4.827492E+0000
  6.361075E+0000 -4.106007E-0001
  1.803382E+0000  2.262897E+0000
  5.846406E-0001  3.850964E+0000
 -3.782793E+0000  9.035893E+0000
 -6.406636E+0000 -7.207847E-0001
  6.843721E-0001 -6.284517E+0000
  2.906203E+0000 -5.782705E+0000
  1.074948E+0000  1.694055E-0001
  2.381823E+0000  3.972693E-0001
 -5.344994E-0001  2.777891E+0000
  4.131657E-0001  2.953083E+0000
 -7.675975E-0001 -1.970759E+0000
  1.727517E+0000 -1.595465E+0000
  2.243253E+0000  8.929248E-0001
  1.555815E+0000  3.829535E+0000
  7.933796E-0001  2.247803E+0000
 -1.958444E+0000  2.397715E+0000
 -2.134192E+0000  3.115370E-0001
  1.780436E+0000 -1.346705E+0000
  2.877673E+0000 -4.078320E-0001
 -5.697645E-0001  3.090544E+0000
 -2.417085E+0000  3.390872E+0000
 -5.096362E+0000 -2.815057E-0001
 -5.965153E-0002 -8.904281E-0001
  5.346323E+0000 -3.330911E+0000
 -5.083193E-0001 -3.170860E+0000
 -3.259172E+0000  2.304768E+0000
 -3.647542E+0000 -7.694812E-0001
 -9.302849E-0001 -2.813153E+0000
 -6.643071E-0001 -3.925060E+0000
  2.524901E+0000 -5.868696E+0000
  4.481279E+0000  1.172096E+0000
 -1.985343E+0000  6.360308E-0001
 -2.889088E+0000 -2.011683E+0000
 -1.572972E+0000 -3.044018E+0000
  3.334730E-0002 -2.668591E+0000
  1.619943E+0000  2.413384E-0001
 -1.175281E-0001 -8.075644E-0001
 -5.768212E-0001  1.292491E+0000
 -3.879853E-0001 -1.562724E+0000
  2.935175E+0000  1.723440E+0000
 -1.649800E+0000  4.564790E+0000
 -5.946162E+0000  1.494533E+0000
 -3.337559E+0000 -1.224674E+0000
  3.908628E+0000 -2.528166E+0000
  3.335778E+0000 -4.583821E-0001
  2.367023E-0001  4.925930E+0000
 -1.796528E+0000  5.883304E+0000
 -2.930797E+0000  1.716706E+0000
  3.824201E-0001 -4.317131E+0000
  1.704015E+0000 -3.756799E+0000
 -1.842325E+0000  2.894729E+0000
 -3.545733E+0000  7.841107E-0001
 -3.047338E+0000 -2.290860E+0000
 -3.921741E-0001 -1.988124E+0000
  2.652402E+0000 -1.351199E+0000
  1.512759E+0000  1.505338E+0000
 -1.283860E+0000 -9.714879E-0002
 -2.135300E+0000  1.502636E+0000
 -3.969006E+0000 -1.096010E+0000
 -1.228708E-0001 -2.781638E+0000
  4.206096E+0000 -2.051742E-0001
 -2.799277E+0000  5.889289E-0001
 -1.202026E+0000  3.588881E+0000
 -3.365101E+0000  2.109103E+0000
 -2.339383E+0000 -1.874108E+0000
  1.398342E+0000 -3.940872E+0000
  5.286371E+0000 -2.971703E+0000
  3.569024E+0000  2.741169E+0000
 -3.313210E-0001  5.446780E+0000
 -3.625035E+0000  2.962075E+0000
 -4.639059E+0000  2.833553E+0000
  3.494056E+0000 -6.995098E+0000
  6.607131E+0000 -2.794258E+0000
  4.692758E+0000  1.002454E+0000
 -2.757784E+0000  3.583412E+0000
 -4.097380E+0000 -3.924591E-0001
 -3.305599E+0000 -7.608512E+0000
  4.127712E+0000 -3.952742E+0000
  5.869288E+0000  3.048557E+0000
  2.134203E+0000  4.472125E+0000
 -6.142928E+0000  2.482139E+0000
 -1.271389E+0000 -5.285159E+0000
  1.613198E+0000 -5.501012E+0000
  6.927242E+0000 -6.999122E+0000
  3.751026E+0000  3.229657E+0000
 -1.310587E+0000  5.323489E+0000
 -5.143171E+0000  3.924099E+0000
 -4.372459E+0000 -5.022219E+0000
  4.500142E+0000 -5.259915E+0000
  4.308717E+0000 -2.849000E+0000
  1.872394E-0001  6.270492E-0001
 -1.568974E+0000  2.475073E+0000
 -3.217708E+0000  6.340027E-0001
 -3.470055E+0000 -2.147235E-0001
  4.057463E+0000 -8.229911E+0000
  5.422556E+0000  1.094755E-0001
  2.606635E+0000  1.494706E+0000
 -3.514573E+0000  4.360224E+0000
 -3.997513E+0000 -1.700748E+0000
 -4.266911E+0000 -1.168646E+0000
  1.872220E+0000 -9.164589E+0000
  5.397530E+0000 -8.104103E-0001
  1.847842E+0000  5.545249E-0001
 -6.449264E-0001  5.820890E+0000
 -4.844841E+0000  1.694569E+0000
 -1.779838E+0000 -9.333009E-0001
  1.637232E+0000 -2.533836E+0000
  6.551123E-0001 -8.661950E-0001
 -2.918586E+0000  1.878238E-0001
 -2.982752E+0000 -1.263363E+0000
 -1.362876E+0000 -1.720232E+0000
 -1.018339E+0000 -7.026791E+0000
  4.793518E+0000 -7.004328E-0001
  3.048000E+0000  8.418458E-0001
 -2.244778E+0000  2.373688E+0000
 -5.371589E+0000  2.156510E+0000
 -3.727071E+0000 -2.796921E+0000
  3.487205E+0000 -6.765429E+0000
  5.765162E+0000 -5.591055E+0000
  3.778184E+0000  2.397599E+0000
 -7.721487E-0002 -9.830581E-0001
 -2.658883E+0000 -3.653658E-0001
  7.628373E-0001 -2.488985E+0000
  3.864051E+0000 -4.703036E+0000
  5.985390E+0000  1.308256E+0000
 -1.814873E+0000  6.822315E+0000
 -6.490950E+0000  2.820201E+0000
 -2.140805E+0000  4.197824E-0001
  3.089181E+0000 -2.691379E+0000
  3.765980E+0000  5.417263E-0002
  1.887016E+0000  2.008053E+0000
 -1.407791E+0000  4.465007E+0000
 -1.685374E+0000 -4.344417E-0001
 -9.560032E-0001  1.753188E+0000
  2.561074E+0000 -1.873350E+0000
 -3.568926E-0001 -5.872235E-0001
  1.707868E+0000  2.090681E+0000
  3.289456E-0001  2.654651E+0000
  1.184373E+0000  9.558980E-0001
 -2.580552E+0000  4.026273E+0000
 -2.867309E+0000  6.935878E-0001
 -2.420653E+0000 -2.542700E+0000
  5.366330E+0000  6.899295E-0001
  4.452080E+0000  2.291486E+0000
  5.745810E-0001  3.987154E+0000
 -4.201585E+0000  3.119224E+0000
 -1.725205E+0000 -2.462587E+0000
  1.360374E+0000 -2.782411E+0000
  4.281456E+0000 -4.480117E+0000
  1.788259E+0000 -1.451061E+0000
  1.360467E-0003  3.375843E+0000
 -2.673532E+0000  1.371101E+0000
  4.346736E+0000  3.865833E-0003
  2.230596E+0000  1.921557E+0000
  1.511125E+0000  3.821337E+0000
 -2.972164E+0000 -9.393359E-0001
 -3.159117E+0000 -2.869902E+0000
  3.699555E+0000 -3.049819E+0000
  6.156464E-0001 -5.026669E+0000
 -1.325024E+0000 -3.713718E-0001
 -2.496656E+0000  8.530225E-0001
  1.793245E+0000 -1.883221E+0000
 -1.402644E+0000 -1.521519E+0000
 -1.567650E+0000 -2.978598E+0000
  1.891145E-0001 -3.941708E+0000
  2.271588E+0000 -3.622330E+0000
  9.663692E-0001  1.929504E+0000
 -6.538348E-0001  4.195709E+0000
  8.418040E-0001  3.756367E+0000
  1.195408E-0001 -9.229343E-0001
 -2.906249E-0002 -1.593553E+0000
 -2.820290E+0000  2.309728E+0000
 -3.323785E+0000 -2.461970E+0000
  9.515640E-0001 -5.035266E+0000
  4.360070E+0000 -1.734874E-0001
  5.102861E+0000  4.332455E-0001
 -1.498247E+0000  3.396835E+0000
 -6.543512E+0000  5.358831E+0000
 -2.222943E+0000 -4.963156E-0001
  2.080542E-0001 -2.284619E+0000
  1.943890E+0000  9.176141E-0001
  2.680711E-0001 -4.685424E-0002
 -1.811413E+0000  6.810700E-0001
 -2.196067E+0000 -2.711889E-0001
 -1.606897E+0000 -2.469431E+0000
  9.234433E-0002 -2.105194E+0000
  4.627250E-0001 -3.753881E+0000
  3.827655E+0000  3.008719E+0000
  7.950812E-0001  2.271651E+0000
  7.462674E-0001  4.662768E+0000
  9.405485E-0001  3.642797E+0000
  1.331895E+0000 -1.670351E-0001
  2.376840E+0000  1.295110E+0000
 -1.542719E+0000  4.849585E+0000
 -1.068120E+0000  6.332164E+0000
 -6.421373E+0000 -5.422660E-0001
 -2.408081E+0000 -1.872367E+0000
  1.888445E+0000 -4.224577E+0000
 -6.539560E-0001 -2.440191E+0000
 -1.921742E+0000  5.296872E-0001
 -2.334577E+0000  1.747760E+0000
 -1.730295E+0000  1.223437E+0000
  1.192750E+0000 -3.803594E+0000
  5.849318E+0000  6.349476E-0001
  2.236422E+0000  1.448866E+0000
 -8.861249E-0001  4.620331E+0000
 -1.138486E+0000 -3.863213E-0001
 -3.448485E+0000 -3.685771E+0000
  3.201919E-0001 -4.478762E+0000
  2.921875E+0000 -2.921650E+0000
 -1.309858E+0000 -6.855930E-0001
 -3.893091E-0001 -2.403043E+0000
 -5.055646E+0000 -1.167133E+0000
 -1.643720E+0000 -6.499083E+0000
  3.827211E+0000 -5.458891E+0000
  6.511507E+0000  7.005649E-0001
  4.445368E-0001  4.534383E+0000
 -9.167512E-0001  5.067626E+0000
 -5.196609E+0000 -3.237780E+0000
 -1.610996E+0000 -5.716616E+0000
  3.730434E+0000 -5.976994E+0000
  2.681379E+0000  9.357796E-0001
  4.370953E-0002  5.777489E+0000
 -3.866648E+0000 -2.217592E-0001
  2.965306E+0000 -3.670472E+0000
  1.296685E+0000 -1.986133E+0000
 -4.266765E-0002  3.583960E+0000
  2.041973E-0001  4.687661E+0000
  9.421835E-0003  1.092467E+0000
 -2.578979E+0000 -3.937078E-0001
 -7.042518E-0001  4.865290E-0001
  2.494496E+0000  2.626902E+0000
 -1.104947E-0001  2.833977E+0000
 -1.748043E+0000 -2.353840E+0000
  9.448569E-0001 -5.190024E+0000
  4.939007E+0000  2.990988E+0000
 -8.262813E-0001  1.675515E+0000
  9.855142E-0001  2.519248E-0001
 -1.847370E+0000 -4.803331E+0000
  1.908785E+0000 -7.119907E-0001
 -7.638205E-0001 -1.370094E+0000
  1.433065E+0000 -7.569209E-0001
  1.942785E+0000 -3.907393E-0001
  1.269132E+0000  1.892737E+0000
 -2.030004E+0000  5.196188E+0000
 -2.788291E+0000  4.370126E+0000
 -9.534710E-0001 -5.127517E+0000
  5.159948E+0000 -6.014453E+0000
  5.706748E+0000  1.283473E+0000
 -3.460914E+0000  2.780593E+0000
 -4.062196E+0000  2.683342E+0000
 -1.454671E+0000  1.209001E+0000
  2.813658E+0000 -3.049605E+0000
  4.265565E-0001  4.302875E+0000
 -3.233025E+0000  4.850148E+0000
 -6.710655E+0000 -6.006388E+0000
 -3.534942E+0000 -7.818556E+0000
  6.411344E+0000 -3.759077E+0000
  4.722302E+0000 -8.984892E-0001
 -1.909027E+0000  3.575827E+0000
 -4.261209E+0000  2.968368E+0000
 -9.991559E-0001 -2.208028E+0000
  3.831379E+0000 -6.069117E+0000
  5.873983E+0000 -2.917435E+0000
  2.388489E+0000  2.309702E+0000
 -3.855925E+0000  5.227224E+0000
 -4.594119E+0000  3.616802E+0000
  1.026075E+0000 -5.806122E+0000
  3.188897E+0000 -1.634370E+0000
  1.190879E+0000  2.400441E+0000
 -8.946791E-0002  3.735501E+0000
  3.397811E-0001 -5.855756E-0001
 -1.788127E-0001 -1.568673E+0000
 -7.174228E-0001 -2.838706E+0000
 -9.018330E-0001 -3.308485E+0000
  2.927702E+0000 -8.183667E-0001
 -3.314659E-0001  3.843342E+0000
 -1.375875E+0000  6.710494E-0001
 -1.991828E+0000 -5.397733E-0001
  3.241114E+0000 -1.991626E+0000
  3.095939E+0000 -1.151713E+0000
  2.496122E+0000 -2.632997E+0000
 -7.672628E-0001  2.261131E+0000
 -2.891154E-0001  2.868133E+0000
 -4.504572E+0000 -4.660372E-0001
  6.240256E-0001 -1.542512E-0001
  4.150938E-0001  2.908284E+0000
  1.188659E+0000  2.284341E+0000
 -3.214450E-0001  4.447072E+0000
  2.233480E+0000  2.668970E+0000
 -1.180630E+0000  1.335858E+0000
  1.293705E-0001  5.844701E-0001
 -1.979383E-0001 -5.709554E-0001
  1.210089E+0000 -2.887312E+0000
  5.948754E-0001 -2.020658E+0000
 -2.546134E+0000  3.194369E-0001
 -1.608675E+0000 -7.312015E-0001
  2.181662E+0000 -4.610602E+0000
  1.687486E+0000 -2.595411E+0000
  1.031467E+0000  5.066201E+0000
 -1.265512E+0000  2.802324E+0000
 -3.799548E+0000 -4.476006E-0001
 -2.001545E+0000 -3.030758E+0000
  3.705510E+0000 -4.290075E+0000
  2.366656E+0000  3.738723E-0001
  1.193543E+0000  4.667451E+0000
 -5.071797E+0000  2.788533E+0000
 -6.513114E-0001  7.259534E-0001
  1.159861E+0000 -2.198202E+0000
  2.694881E+0000 -4.230556E-0002
  5.572015E-0002  3.819628E+0000
 -3.652758E+0000  2.043843E+0000
 -2.778476E+0000 -1.887277E+0000
  4.381709E-0001 -4.380314E+0000
  6.892970E-0001 -6.437887E+0000
  5.804249E+0000 -2.556585E+0000
  2.085637E-0002  1.636470E+0000
 -3.911969E+0000  1.169559E+0000
 -1.892600E+0000 -2.595575E+0000
  1.071760E-0001 -3.149204E-0001
  1.210144E+0000 -5.128776E+0000
  3.503750E+0000  2.540128E+0000
  2.509639E-0001  2.061048E+0000
 -1.422125E+0000  9.229384E+0000
 -2.723238E+0000  2.866914E+0000
 -2.646705E+0000  1.767919E+0000
  3.745271E+0000 -2.538643E+0000
  2.921712E+0000 -7.475932E-0001
  1.252851E+0000  2.000213E+0000
 -2.676803E+0000  5.859766E-0001
 -2.864417E+0000  4.291128E+0000
  6.422528E-0001 -3.610288E+0000
  3.112242E+0000 -5.415365E-0001
 -1.240202E+0000 -3.281100E-0001
 -6.818374E+0000 -2.533265E+0000
 -3.079102E+0000  2.513437E+0000
  1.791540E-0001  1.895608E+0000
  3.356568E+0000  1.992147E+0000
 -1.943712E-0001  5.916230E+0000
 -2.892822E+0000  3.972037E+0000
 -1.833654E+0000 -2.627468E+0000
 -2.224757E+0000 -2.382639E+0000
  2.761646E-0001 -4.129670E+0000
  1.586478E+0000 -7.549770E+0000
  1.493205E+0000 -2.189617E+0000
 -4.534322E-0001  1.237731E+0000
 -1.735339E+0000  1.342826E+0000
 -4.605873E+0000 -1.783222E+0000
 -5.669537E-0001 -1.620826E+0000
  3.525149E+0000 -1.885183E-0001
  4.830057E+0000  2.994123E+0000
 -4.925087E+0000  5.371914E+0000
 -5.317825E+0000  2.120865E+0000
 -1.643524E+0000 -7.807688E+0000
  6.831637E+0000 -4.699443E+0000
  7.839720E-0001  3.248495E+0000
 -1.289441E+0000  5.321416E-0001
  2.059411E+0000 -1.535741E+0000
 -1.326096E+0000 -1.921063E+0000
 -3.811401E-0001 -1.670722E+0000
 -9.976554E-0001 -2.151182E+0000
 -1.785441E+0000 -2.357662E-0001
 -3.925991E+0000 -1.894553E-0001
  1.006253E+0000 -9.140868E-0001
  4.999525E+0000 -1.400934E+0000
  1.185187E+0000  4.312839E-0001
 -6.985185E-0001  2.579380E+0000
 -2.934396E+0000  5.023041E+0000
 -1.346221E+0000 -9.374677E-0001
  1.944797E+0000 -2.829658E+0000
  5.179128E+0000 -3.175548E+0000
  1.799275E+0000  1.480841E+0000
 -1.634872E+0000  1.912997E+0000
 -7.634350E+0000 -4.750223E-0001
  9.098300E-0001 -4.876689E+0000
  1.132715E+0000 -5.004501E+0000
  5.744673E+0000 -4.075305E-0001
  2.508250E+0000  4.562870E+0000
 -4.417436E+0000  6.248520E+0000
 -1.419612E+0000 -5.381877E-0001
  1.921084E+0000 -3.630936E+0000
  4.278161E+0000  4.576026E-0001
  7.775198E-0001  3.075110E+0000
  6.601836E-0001  5.363907E+0000
 -1.802839E+0000 -3.762076E-0001
 -1.676519E+0000 -5.533020E-0001
  1.743774E+0000 -3.462469E+0000
  2.700973E+0000 -1.408813E-0001
  5.486692E-0001 -3.747447E-0001
 -4.249221E+0000 -1.879427E+0000
 -1.070741E+0000 -8.770287E-0001
  2.025060E+0000 -4.036874E+0000
  1.207535E+0000 -1.866655E-0001
  3.902520E-0001  3.512836E+0000
 -3.913380E+0000  4.831146E+0000
 -1.586471E+0000  1.787260E+0000
 -2.860579E+0000 -6.320396E+0000
  4.888130E+0000 -2.605863E+0000
  4.870320E+0000  9.877336E-0001
 -3.179816E-0001  4.357738E+0000
 -2.972350E+0000  1.254697E-0001
  5.843120E-0001 -2.913674E+0000
  3.113553E+0000 -2.083042E+0000
  2.220478E+0000  3.178567E+0000
 -3.190032E+0000  2.920467E+0000
 -7.445868E-0001 -1.046464E+0000
  1.588051E+0000 -3.548267E+0000
  4.028915E+0000 -3.658192E-0001
  1.707791E+0000  2.563941E+0000
 -2.328657E+0000  1.388960E+0000
  7.409886E-0001 -2.550093E-0001
  3.325105E+0000  1.158512E+0000
  4.423970E+0000 -2.655380E+0000
  4.317643E+0000  4.307071E+0000
 -2.156038E+0000  3.380656E+0000
 -3.764220E+0000  4.407483E+0000
 -1.828399E+0000 -2.855564E+0000
  3.492616E+0000 -1.493051E+0000
  7.174660E+0000  9.502652E-0001
  2.174258E+0000  2.660613E+0000
  3.152986E-0001  4.848740E+0000
 -2.687717E+0000  1.817339E+0000
 -8.085834E-0002 -1.320670E+0000
  2.156703E+0000 -1.818097E+0000
  1.595217E+0000 -2.724894E+0000
  2.042744E+0000 -1.248091E+0000
  4.031111E-0001  1.037535E-0001
  6.966862E-0002  1.323797E+0000
  1.058281E+0000  1.744553E+0000
 -1.972683E+0000 -7.333221E-0001
 -1.115647E+0000  4.076296E+0000
  2.329371E+0000 -1.903212E+0000
  5.751770E+0000  2.902506E+0000
 -4.505019E-0001  6.233180E+0000
 -4.683280E+0000  4.937440E+0000
 -4.582317E+0000  4.404460E+0000
 -2.704164E-0001 -2.208347E+0000
  5.316916E+0000 -3.163478E+0000
  6.588484E+0000  5.809811E+0000
 -1.858574E-0001  5.826084E+0000
 -5.292707E+0000  2.339042E+0000
 -5.221131E+0000 -1.780064E+0000
  2.067623E+0000 -3.732474E+0000
  5.804349E+0000 -2.105778E-0001
  1.677650E+0000  5.065458E+0000
 -4.449496E+0000  3.782517E+0000
 -4.542251E+0000  4.120281E+0000
 -2.122329E+0000 -4.614651E+0000
  2.512727E+0000 -5.693407E+0000
  1.557586E+0000 -3.212628E+0000
  3.974790E+0000  2.992128E+0000
 -2.931409E+0000  8.242699E+0000
 -1.681257E+0000  1.464442E-0001
 -2.266590E+0000  1.685115E+0000
  1.291953E+0000 -1.939106E+0000
  4.129064E+0000  1.675220E+0000
  4.142801E-0001  6.915026E+0000
 -1.850105E+0000  8.851342E-0001
 -4.885959E+0000  1.905711E+0000
 -1.496377E+0000 -5.986776E+0000
  5.020629E+0000 -4.883193E+0000
  5.382647E+0000  1.776179E+0000
  1.367697E+0000  6.704969E+0000
 -1.968248E+0000 -4.536574E-0001
 -5.928906E+0000 -2.503386E+0000
 -5.328028E-0001 -6.087984E+0000
  5.308058E+0000 -9.114983E-0001
  5.091218E+0000 -8.796978E-0001
  6.516421E-0001  5.188384E+0000
 -3.639943E+0000  3.839858E+0000
 -4.817745E+0000 -2.808793E+0000
  5.787442E-0001 -1.567564E+0000
  2.365009E+0000 -2.429942E+0000
 -2.240744E+0000 -1.539605E+0000
 -3.144063E+0000  4.112798E-0001
  4.901084E-0001 -2.035179E+0000
  3.199560E-0001 -5.861227E+0000
  1.028826E+0000 -1.533887E+0000
 -2.650633E+0000 -6.359506E-0001
 -2.643707E+0000  2.805777E+0000
 -4.260726E+0000  3.502120E+0000
 -3.042670E+0000 -2.222794E+0000
 -7.851953E-0001 -5.714704E+0000
  2.869230E+0000 -8.912263E-0001
  1.910410E+0000  1.230638E+0000
 -1.859530E+0000  3.881517E+0000
 -4.743719E+0000 -1.313149E+0000
 -2.490602E+0000 -2.175355E+0000
  1.171059E+0000 -2.583247E+0000
 -1.595870E+0000  1.156766E-0001
 -1.452218E-0001 -2.356433E+0000
 -5.216097E+0000 -1.113148E+0000
  2.228875E+0000 -2.654508E+0000
  3.331461E+0000 -2.533461E+0000
  1.743105E+0000  4.216306E+0000
 -1.594602E+0000  2.690141E+0000
 -1.823440E+0000  3.548002E+0000
 -6.642146E-0001 -1.819365E+0000
 -1.418268E+0000  2.364393E-0001
 -1.976936E+0000 -1.995800E+0000
  2.060289E+0000 -2.089339E+0000
  6.763628E-0001 -1.710014E+0000
 -4.522256E+0000 -6.406822E+0000
  1.517346E+0000 -5.438409E+0000
  3.579950E+0000 -1.988829E+0000
 -4.668608E-0002  5.749322E-0001
 -5.570534E-0001  2.137997E+0000
 -8.485208E-0001  1.900071E+0000
 -3.825810E+0000 -2.782100E+0000
  1.546058E+0000 -3.409116E+0000
  3.508874E+0000 -1.961705E+0000
 -6.531739E-0002  4.896346E+0000
 -1.829886E+0000  2.155316E-0001
 -3.068994E+0000 -4.009020E+0000
 -1.098029E+0000  1.280251E+0000
  1.325703E+0000 -5.497050E-0002
  3.111577E+0000 -1.437673E+0000
 -8.286925E-0001 -4.939421E-0001
  1.932578E+0000  4.876803E+0000
 -1.072451E+0000  4.675987E+0000
  7.789799E-0001  1.001506E+0000
  2.085784E+0000  1.276641E+0000
  1.900229E+0000 -5.076974E-0001
  1.255964E+0000  1.408583E+0000
 -7.205395E-0002  2.979691E+0000
 -3.563319E+0000 -1.024505E+0000
 -1.080063E+0000 -4.495477E+0000
  1.071215E-0001 -5.246529E-0001
 -9.229603E-0001 -1.741636E+0000
 -4.338852E+0000 -6.959585E-0001
 -1.344048E+0000 -3.188482E+0000
 -2.087768E-0001 -6.670149E-0001
 -4.114245E-0001 -5.760565E+0000
  7.258212E-0001 -1.199333E+0000
  1.523726E+0000 -1.082241E+0000
  1.469479E+0000  3.198295E-0001
 -1.260786E+0000 -3.052481E+0000
  2.159792E+0000 -2.399288E+0000
  1.823786E+0000 -5.407408E+0000
  3.100531E+0000 -8.583198E-0001
 -2.488079E-0001  1.084799E+0000
 -2.376887E+0000  2.689566E+0000
 -2.047412E+0000 -1.913541E+0000
  8.930628E-0001 -2.114735E-0001
  2.051376E+0000 -3.701753E+0000
 -6.021417E-0001 -2.428347E-0001
 -6.314966E-0001  1.696046E+0000
 -3.329299E+0000  9.352438E-0001
  2.685403E-0001  2.225582E+0000
  5.503093E-0001  3.437070E+0000
 -8.751596E-0001  3.122571E+0000
 -4.136194E-0001  8.914594E-0001
  1.773479E+0000 -2.611193E+0000
  2.263489E+0000 -1.086517E+0000
  4.470592E-0001  7.060127E-0001
 -2.512622E+0000  3.420504E+0000
 -1.983601E+0000  2.108275E-0001
 -2.314263E+0000 -1.341973E+0000
 -8.011426E-0001 -1.303964E+0000
  2.398662E+0000 -7.420747E-0001
 -9.102542E-0001  1.345834E+0000
  5.616607E-0001  1.639435E+0000
 -4.128466E+0000 -1.197304E+0000
 -1.721817E+0000 -2.498154E+0000
  3.173464E+0000 -4.888830E+0000
  1.684925E+0000 -1.974094E+0000
  1.354758E+0000  3.090819E+0000
 -3.501377E+0000  4.340005E+0000
 -1.788174E+0000 -7.187963E-0001
 -2.161446E+0000 -3.088225E+0000
  1.264870E+0000 -1.201500E+0000
  8.078728E-0001  6.872052E-0001
  2.131972E+0000 -2.472869E+0000
 -1.598465E+0000  2.590692E+0000
 -1.413024E+0000  2.390936E+0000
 -5.673190E-0001 -1.090938E+0000
 -2.678715E+0000 -2.283823E-0001
  8.755050E-0001  1.575593E+0000
  2.573483E+0000 -2.488655E+0000
  6.647492E-0001  2.912471E+0000
 -6.001550E-0002  1.581961E+0000
 -1.566086E+0000  3.475973E+0000
 -2.555167E+0000 -3.673579E+0000
  1.584158E+0000  7.936545E-0001
  8.038567E-0001  3.727474E+0000
  6.763764E-0001  1.980006E+0000
 -2.637419E+0000  3.035819E+0000
 -3.086195E+0000 -4.975950E+0000
  1.761667E+0000 -2.958987E+0000
  4.022914E+0000 -5.456851E-0001
  4.263051E+0000  2.214455E+0000
 -9.901545E-0001  5.006410E+0000
 -2.361929E+0000  2.130653E+0000
 -5.408582E+0000 -1.938666E+0000
  3.459964E+0000 -6.042138E+0000
  6.476310E+0000 -4.091341E-0002
  2.435236E+0000  3.987729E-0001
 -2.166055E+0000  3.203312E+0000
  2.848525E+0000 -1.085816E+0000
  3.364950E+0000  1.227459E+0000
  6.001177E-0001  4.931497E-0001
 -8.823795E-0001  2.843065E+0000
 -5.023683E+0000 -1.261223E+0000
 -2.032145E+0000 -1.810806E+0000
  1.412979E+0000 -3.737765E+0000
  2.596309E+0000  2.026235E-0001
  1.681636E+0000  2.273672E+0000
 -2.341928E-0001  2.964906E+0000
 -1.673521E+0000 -2.097999E+0000
  1.002259E+0000  1.014807E-0001
  5.705021E-0001  2.690038E+0000
 -2.118899E+0000  9.806835E-0001
  4.634941E-0002  5.673275E-0001
 -1.149590E+0000  2.299600E+0000
  1.137103E+0000 -1.195211E+0000
 -2.886113E-0001 -8.845295E-0002
 -2.025031E+0000 -2.129749E+0000
 -7.991174E-0001 -2.699023E+0000
  2.642053E+0000 -2.993573E+0000
  3.688789E+0000  4.468667E+0000
 -2.486712E+0000  6.828363E-0001
 -1.653441E+0000  5.234884E+0000
  4.583536E+0000 -2.528309E+0000
  1.043935E+0000  1.125739E+0000
  1.340684E+0000  8.747572E-0001
 -1.225728E+0000  2.376495E+0000
  6.832147E-0001  7.172791E-0001
  1.297687E-0001  2.762662E+0000
 -3.041765E+0000 -1.191924E+0000
 -1.605216E+0000 -1.417031E-0001
 -3.065538E+0000  8.638715E-0001
 -2.365067E+0000 -3.873697E+0000
  5.027602E+0000 -4.387098E+0000
  3.301715E+0000  1.541676E-0001
  5.212088E-0001  1.943747E+0000
 -2.035714E+0000 -2.402686E+0000
 -2.833253E+0000 -1.297696E+0000
  9.924269E-0001 -5.371868E+0000
  3.357394E-0001  1.135459E+0000
  1.500782E+0000  2.392826E+0000
 -2.735086E+0000  3.169401E+0000
  1.903944E+0000 -1.022476E+0000
 -4.295176E-0001  1.722181E+0000
  2.348658E+0000  1.084621E+0000
  1.992344E+0000  3.682550E+0000
  1.665732E+0000  2.437531E+0000
  1.989816E+0000  2.822594E-0001
  7.941033E-0001  2.696391E+0000
  1.690223E+0000  3.344073E+0000
 -1.869820E+0000  5.232098E+0000
 -2.627848E+0000  1.899968E+0000
  3.754267E+0000 -2.566810E+0000
  5.135206E-0001  1.590105E+0000
 -2.173519E+0000 -1.344446E+0000
 -2.684978E+0000 -2.503803E+0000
  1.855282E+0000 -2.636317E+0000
  1.194914E+0000  2.051030E+0000
  1.188018E+0000  8.631979E-0001
 -2.329938E+0000  1.954622E+0000
 -4.200175E+0000 -2.897647E+0000
  5.601900E-0001 -3.739740E+0000
  3.186944E+0000 -2.975082E+0000
 -1.732659E+0000  2.930279E+0000
 -2.316571E+0000 -4.135682E+0000
 -1.539464E-0001 -4.601404E+0000
  1.344728E+0000 -6.447826E+0000
  2.187523E+0000  1.181558E+0000
 -1.636310E+0000  2.406460E+0000
 -3.939680E+0000  9.742795E-0001
 -4.523051E+0000 -8.286038E-0001
 -1.852719E+0000 -2.794593E+0000
 -5.551065E-0001 -1.968889E+0000
  3.761983E+0000 -3.140364E+0000
  1.472772E+0000 -4.750177E-0001
 -1.805006E+0000  8.037204E-0001
 -1.655031E+0000 -2.533024E+0000
 -7.200326E-0002 -2.939498E+0000
  1.584595E+0000 -6.274007E+0000
  4.596101E+0000 -2.045614E+0000
  2.268584E+0000  5.848212E+0000
 -2.071248E-0001  2.338145E+0000
 -1.713305E+0000  1.393442E+0000
 -2.100513E+0000  5.709448E-0001
 -8.954136E-0001  2.189626E+0000
  1.173303E+0000 -9.337535E-0001
 -1.859463E+0000  5.730074E-0001
  1.920810E-0001  2.424513E+0000
  4.672353E-0001  4.894937E+0000
  1.386848E+0000 -9.772577E-0001
 -2.733322E+0000  1.763342E+0000
 -1.716430E+0000  1.992283E+0000
  9.191200E-0001  2.022535E+0000
  9.042906E-0001  1.596037E+0000
  2.075249E+0000  2.680791E+0000
  3.047649E+0000  2.529105E+0000
 -2.984780E-0001 -1.793253E+0000
  1.838472E+0000  1.309610E-0001
 -7.770479E-0001  1.586709E+0000
 -4.364180E+0000 -2.592770E-0001
 -8.389767E-0001 -3.822789E+0000
  2.261065E+0000 -7.503964E+0000
  3.139478E+0000 -2.143164E+0000
  1.284778E-0001  9.224514E-0001
 -1.825218E+0000  3.666567E+0000
 -2.390420E+0000  1.755541E+0000
 -1.701058E+0000 -1.434514E+0000
  8.602674E-0001 -8.486600E-0001
 -1.024774E+0000 -1.683272E+0000
  4.385051E+0000  2.331262E+0000
  1.301997E-0001  1.577106E+0000
 -3.661989E+0000 -1.497166E+0000
  1.119662E-0001 -6.616395E+0000
  1.946924E+0000 -4.276006E+0000
  4.583718E+0000 -1.946622E+0000
  1.710980E+0000  7.157323E+0000
 -3.058650E+0000  2.408233E+0000
 -6.594640E+0000 -2.626669E+0000
 -3.070161E+0000 -4.577122E+0000
  2.105925E+0000 -7.315818E+0000
  4.792013E+0000 -2.523015E+0000
 -1.343568E-0001  2.226212E+0000
 -3.048197E+0000  3.500545E+0000
 -4.030047E+0000 -1.103119E+0000
  1.281269E+0000 -5.643366E+0000
  4.007035E+0000 -1.510097E+0000
  3.101092E+0000  8.475770E-0001
 -4.840549E-0001  3.174057E+0000
 -3.585007E+0000  3.380082E+0000
 -2.290834E+0000 -3.675555E+0000
  1.271578E+0000 -3.780063E+0000
  2.813938E+0000 -2.947195E+0000
  3.319290E+0000  1.092407E+0000
  1.056206E+0000  3.683027E+0000
 -8.027318E-0001  2.037968E+0000
 -4.418093E+0000 -5.697904E+0000
 -1.168130E-0001 -5.768345E+0000
  5.285998E+0000 -4.647611E+0000
  3.723565E-0001  1.886277E+0000
 -1.370996E+0000  3.986903E+0000
 -5.722877E+0000 -2.401489E+0000
 -1.891268E+0000 -6.780409E+0000
  3.603275E+0000 -3.504546E+0000
  4.146193E+0000  5.575897E-0001
  1.478420E+0000  5.144773E+0000
 -2.356864E+0000  5.303250E+0000
 -3.630996E+0000  3.861469E-0001
 -5.048524E-0001 -4.277418E+0000
  3.051293E+0000 -3.713927E+0000
  2.858983E+0000 -2.334029E+0000
 -3.157401E+0000 -3.023264E-0001
 -1.573692E-0001  1.260685E+0000
  1.769686E+0000 -3.209100E+0000
  3.026435E+0000 -4.416173E+0000
  3.948382E+0000 -9.462227E-0001
 -4.668000E-0001  3.152621E+0000
 -7.608494E+0000  2.162098E+0000
 -3.035979E+0000 -6.331211E+0000
  1.341345E+0000 -5.648123E+0000
  4.675571E+0000  5.653399E-0001
  3.911577E+0000  3.836285E+0000
 -4.520765E+0000  5.717280E+0000
 -5.349112E+0000 -6.809291E-0001
  2.004224E+0000 -4.802919E+0000
  7.360082E+0000 -4.802707E+0000
  3.313970E+0000  3.073092E+0000
 -2.774005E+0000  5.767304E+0000
 -2.208584E+0000  2.025535E+0000
 -1.500745E+0000 -3.906241E+0000
  4.474405E+0000 -3.608002E+0000
  2.908136E-0001 -5.869081E-0001
 -2.393431E+0000  2.323843E+0000
 -5.913874E-0002 -1.138205E+0000
  4.121949E-0001 -2.317604E+0000
 -2.613398E+0000 -2.083372E+0000
  1.571994E+0000  5.094508E-0001
  1.220498E-0001  6.455405E-0001
 -3.779534E-0001  1.015767E+0000
 -3.772602E+0000  1.081229E+0000
  3.760763E-0001 -1.539154E+0000
  6.140167E-0001 -5.743733E-0001
  1.004022E+0000  5.680958E-0001
 -8.034229E-0001  2.280330E+0000
  9.640975E-0003 -2.359952E+0000
  1.928180E+0000 -4.788558E-0001
 -6.543086E-0001 -5.284557E-0001
 -2.987644E-0001 -3.655035E-0001
 -1.336963E+0000 -3.719320E-0001
 -2.292183E+0000  1.485323E-0001
 -1.567337E+0000 -3.231878E+0000
  2.132296E+0000 -5.796403E+0000
  4.526550E+0000 -2.883472E+0000
  3.201095E+0000  3.031900E-0001
 -1.093410E+0000  9.462629E+0000
 -9.054024E+0000  1.647085E+0000
 -7.141554E+0000 -4.227913E+0000
 -2.522289E+0000 -9.219616E+0000
  6.704177E+0000 -2.766002E+0000
  5.864368E-0001  8.312465E-0001
 -8.826611E-0001  4.516236E+0000
 -1.031411E+0000  5.227463E+0000
  2.640013E-0001 -1.528873E+0000
  2.999145E+0000 -9.113989E-0001
  1.245160E+0000 -1.474520E+0000
  2.757956E+0000 -1.388376E+0000
  4.876369E-0001  1.858241E+0000
 -2.927862E+0000 -9.070445E-0001
 -1.224626E+0000 -1.372656E+0000
 -4.656785E-0001 -2.409941E+0000
  3.508870E-0002  3.180062E-0001
 -1.497166E+0000  2.524730E+0000
 -3.184067E+0000 -2.523998E+0000
 -8.984227E-0001 -3.946301E+0000
  2.173078E+0000 -4.879990E+0000
  5.121890E+0000  8.958298E-0002
  7.416743E-0001 -1.198443E+0000
 -9.696613E-0002  1.141191E+0000
  2.021605E+0000 -1.101782E+0000
  3.275691E-0001  3.150479E+0000
 -5.040676E-0001 -5.851131E-0001
 -2.792051E+0000 -1.863336E+0000
 -2.160429E+0000  1.937559E+0000
  8.939633E-0001 -1.409965E+0000
  1.049791E+0000  2.466865E-0001
  7.242446E-0001  9.669262E-0001
 -1.337470E+0000 -1.468457E+0000
  2.819987E+0000 -2.855152E+0000
  2.934923E+0000 -3.638181E+0000
  2.136508E+0000  4.100265E-0001
 -2.966704E+0000  2.470853E+0000
 -4.445314E+0000  3.861648E+0000
 -1.389452E+0000 -5.241742E+0000
  5.560207E+0000  1.395552E-0001
  2.415262E+0000  3.860732E+0000
  1.308855E+0000  4.940852E+0000
 -1.925423E-0001  5.480478E+0000
 -3.321348E+0000  2.652665E+0000
 -1.430098E+0000 -4.175219E+0000
  6.053459E-0001 -4.580113E+0000
  4.137792E+0000 -2.484395E+0000
  1.136103E+0000  6.674466E+0000
 -4.547660E+0000  4.790393E+0000
 -2.083480E+0000  1.567912E+0000
 -6.499799E-0001 -1.947569E+0000
  9.458342E-0001 -6.003563E+0000
  1.419934E+0000  1.064183E+0000
 -5.028833E+0000  5.359181E+0000
 -5.896887E+0000  2.210229E+0000
  5.278115E-0001 -4.659010E+0000
  6.700397E+0000 -2.099969E+0000
  2.540023E+0000  4.334060E+0000
 -1.295484E+0000  8.195105E+0000
 -7.371482E+0000 -7.311977E-0001
 -8.516372E+0000 -7.204071E+0000
  1.650005E+0000 -7.542808E+0000
  2.630960E+0000 -4.255000E+0000
  3.258631E+0000  2.171450E+0000
 -3.218515E+0000  1.867878E+0000
 -5.847492E+0000 -1.272288E+0000
  3.189952E+0000 -4.329196E+0000
  1.727501E+0000 -1.650835E+0000
 -3.770079E-0001  1.350209E+0000
 -4.430604E+0000  2.050040E+0000
 -7.484961E-0002 -2.203774E+0000
 -1.822641E+0000 -5.572970E+0000
  1.443120E+0000 -2.755727E+0000
  5.190281E+0000  1.920338E-0001
  7.327348E-0001  5.460749E+0000
 -4.490197E+0000  1.713852E+0000
 -7.800784E+0000 -2.076072E+0000
 -4.628881E+0000 -9.144181E+0000
  4.714833E+0000 -8.616502E+0000
  7.425624E+0000 -4.517306E+0000
 -8.040777E-0001  5.682507E+0000
 -7.832399E-0001  5.080601E+0000
 -2.757657E+0000  2.729564E+0000
 -5.400809E-0001 -3.596481E+0000
  2.366429E+0000 -5.475863E+0000
  4.284896E+0000  2.691333E+0000
  4.904723E+0000  5.367174E+0000
 -1.822737E+0000  2.827510E+0000
 -4.105586E+0000 -1.926494E+0000
 -1.030412E+0000 -1.143125E+0000
  1.810679E+0000 -1.736792E+0000
  3.528432E+0000  1.738542E+0000
  2.196376E+0000  1.934639E+0000
 -1.754572E+0000  5.294247E+0000
 -1.279130E+0000  6.340444E-0001
  9.071036E-0002 -1.648853E+0000
  2.300567E+0000 -2.540415E+0000
 -2.909487E+0000  3.020724E+0000
 -1.723125E+0000 -2.458731E+0000
 -2.114707E-0001  4.784152E+0000
  4.067483E+0000 -8.321226E-0001
  3.499267E+0000  4.922132E-0001
 -1.872703E+0000  3.906720E+0000
 -4.237656E+0000 -3.654559E+0000
  2.237403E+0000 -1.878670E+0000
  7.820131E-0001 -1.124771E+0000
 -6.308141E-0002  1.193757E+0000
 -3.113797E+0000  1.294537E+0000
 -4.010395E+0000 -1.655168E+0000
  1.730683E+0000 -2.908644E+0000
  2.774263E+0000  1.902917E+0000
  3.813978E+0000  9.597099E-0001
  1.038027E-0001 -5.735448E-0002
 -2.812228E+0000  1.462685E+0000
 -1.256786E+0000 -5.041159E+0000
  1.097459E+0000 -2.193029E+0000
  3.778971E+0000 -2.198085E+0000
 -1.172110E+0000 -1.241859E-0001
 -2.028560E+0000  6.038623E-0001
  5.053223E-0001 -1.229100E+0000
  1.931753E+0000 -1.004775E+0000
 -1.589453E-0001 -2.338878E+0000
  2.718579E+0000  4.670679E+0000
  2.516831E+0000  1.116825E-0001
  2.232143E-0001  2.868462E+0000
 -1.473809E+0000  3.152009E+0000
 -2.059588E+0000  1.804117E+0000
  1.157840E+0000 -3.071985E+0000
  1.221170E+0000 -1.940295E+0000
 -5.502418E-0001 -8.195051E-0001
  5.134975E-0001  1.926675E+0000
 -2.839759E+0000 -1.964568E+0000
  2.313777E+0000 -1.144930E+0000
  4.554503E-0001 -2.270533E+0000
 -1.160770E+0000  1.330207E+0000
  4.467265E-0001 -3.571786E+0000
 -6.217045E-0001 -3.164199E+0000
  2.988690E+0000  1.063689E+0000
 -1.126656E+0000  1.982425E+0000
 -2.039944E+0000 -8.166515E-0001
  1.135434E+0000  1.560036E+0000
 -3.174109E+0000 -2.221335E-0001
  5.658829E-0001 -1.699912E+0000
  6.924974E-0001 -1.323490E+0000
 -6.910572E-0001  1.575100E+0000
 -6.509751E-0001  1.648447E+0000
  4.231171E-0001  2.040190E+0000
  8.171226E-0001  3.154782E+0000
  3.623210E-0001 -1.509216E+0000
  2.049213E-0001  7.039915E-0001
  3.354483E+0000  2.321743E+0000
  1.470780E-0001 -4.578497E-0001
 -1.947505E+0000  5.027327E-0001
 -5.125880E+0000 -4.182487E+0000
 -2.713334E+0000 -3.644110E+0000
  2.377492E+0000 -2.522039E+0000
  2.848593E+0000 -6.186190E-0001
  3.716259E+0000  5.006138E+0000
 -1.247147E-0001  5.042022E+0000
 -6.548848E+0000  1.770912E-0001
 -3.182362E+0000  3.546783E+0000
  5.083525E-0001  4.451880E-0001
  1.203827E+0000  1.910211E+0000
  2.312741E+0000  3.407243E+0000
  2.180976E+0000 -4.052803E-0001
 -1.708927E+0000  4.830977E+0000
 -3.013569E+0000  1.112048E+0000
 -2.859845E+0000 -3.646182E+0000
  3.801398E+0000 -5.132628E-0001
  2.181309E+0000  2.426643E+0000
 -8.183300E-0001  2.328413E-0001
 -2.408096E+0000  4.750651E+0000
 -2.287715E+0000  1.824331E+0000
  9.457168E-0001 -3.440099E+0000
  2.426297E+0000  1.686267E+0000
 -1.309241E-0001  4.243492E+0000
 -1.849184E+0000  2.170574E+0000
 -3.053160E+0000 -6.450154E-0001
 -1.265042E-0001  5.968274E-0001
  2.493253E+0000  5.772451E-0001
  3.172234E-0001  2.370048E+0000
 -2.263386E+0000  1.622488E+0000
 -1.578908E+0000  2.395787E-0001
  3.220702E-0001 -4.119203E+0000
  2.191257E+0000 -6.964921E+0000
  3.357661E+0000 -2.027251E-0001
  3.994939E+0000 -1.237526E+0000
  2.352224E+0000  7.263264E-0001
 -2.687056E+0000 -3.075301E+0000
  4.354873E-0001 -2.912003E+0000
  1.045280E+0000 -4.942790E+0000
  4.347470E-0001 -3.606896E+0000
 -7.036316E-0003 -2.112850E+0000
  1.057446E+0000  3.126599E+0000
  4.814147E-0001  9.828807E-0001
 -9.196576E-0001 -1.316066E+0000
 -1.231170E+0000 -1.629062E+0000
  2.592243E+0000  7.811901E-0001
  2.544315E+0000  2.833951E+0000
  1.629726E+0000  1.765762E+0000
 -4.771518E+0000  3.231697E+0000
 -4.409041E+0000 -1.986114E+0000
  1.280699E+0000 -1.418484E+0000
  4.828448E+0000 -5.559529E-0001
  1.459788E+0000  3.204735E+0000
 -9.363166E-0001  4.312171E+0000
 -2.931063E+0000  2.842726E+0000
  8.993406E-0001 -1.910598E+0000
  1.842904E+0000 -4.954926E+0000
  9.614169E-0001  9.144527E-0001
 -2.734505E+0000  2.573296E+0000
 -3.167063E+0000  1.302904E+0000
  6.827107E-0001  2.817249E-0002
 -2.630920E-0001 -3.861169E+0000
  3.704717E+0000  1.267576E+0000
  9.119225E-0001  2.934394E+0000
 -1.080782E+0000  1.955632E+0000
  7.644651E-0001  1.922619E+0000
  1.265827E+0000  3.101199E+0000
  1.163002E+0000  3.621680E+0000
 -3.489408E-0001  2.570101E+0000
 -4.314742E+0000 -8.665844E-0001
 -2.199029E+0000 -5.818511E-0001
  3.435394E+0000 -3.344196E+0000
  4.312466E+0000 -3.960603E-0001
  1.630424E+0000  6.307932E+0000
 -3.738954E+0000  5.954810E+0000
 -1.930684E+0000  1.916311E+0000
  1.328750E+0000 -5.315121E+0000
  7.874089E-0001  1.105967E+0000
  5.136671E-0001  2.993956E-0001
 -2.167254E+0000  4.797114E+0000
 -4.650919E+0000 -7.064603E-0001
 -1.665955E+0000 -3.542601E+0000
  1.653696E+0000  2.970534E-0002
  2.734923E+0000 -1.380308E-0001
 -5.608998E-0001  3.298828E-0001
 -1.813989E+0000  1.479434E+0000
 -7.860689E-0001 -5.934673E-0001
  1.482304E+0000 -6.610236E-0001
  1.225159E+0000  9.108998E-0001
  1.126354E+0000 -6.361847E-0001
  2.870827E+0000 -2.223922E+0000
  1.642687E+0000  9.854235E-0001
  8.122140E-0001 -1.397684E+0000
 -7.540518E-0001  1.679821E+0000
 -2.644654E+0000  3.600902E+0000
 -2.338179E+0000 -3.450115E-0001
 -3.527003E+0000 -5.636965E+0000
 -1.984296E+0000 -5.487260E+0000
  3.887175E-0001 -2.943241E+0000
  2.073399E+0000  1.633502E-0001
  1.369658E+0000  1.654458E-0001
  1.103858E+0000 -1.195674E+0000
 -2.055582E+0000 -5.423269E-0001
 -1.485778E+0000  2.677050E+0000
 -2.985344E+0000 -3.084040E+0000
 -2.271979E+0000  4.844238E+0000
 -1.325247E+0000 -1.911886E-0001
  1.593175E+0000 -3.763901E+0000
 -7.071074E-0001 -2.753752E+0000
 -8.496247E-0001  5.101928E+0000
 -2.334520E+0000 -9.933209E-0001
 -3.586174E+0000  2.972923E+0000
 -4.035966E-0001  2.084710E+0000
 -2.262694E+0000  9.221704E-0001
  1.836520E+0000 -6.078683E-0001
  1.828993E+0000  2.530081E-0001
 -2.371644E+0000  7.398917E-0001
 -1.527118E+0000 -6.636647E-0001
  7.846510E-0001 -2.031010E+0000
  5.407244E+0000  6.618057E-0001
 -4.092925E-0001  2.124046E+0000
 -2.657461E+0000  1.720906E+0000
 -3.007153E+0000 -1.355983E+0000
  2.004001E-0001 -3.987004E+0000
  2.873110E+0000  8.961854E-0001
  2.276623E+0000  2.060642E+0000
 -3.042302E+0000  5.363063E+0000
 -2.485414E+0000 -3.872039E+0000
  2.431797E-0001 -2.443897E+0000
  3.101958E+0000 -2.302990E+0000
  1.842060E+0000  3.229054E+0000
 -2.303542E+0000  2.008052E+0000
 -1.464615E+0000 -2.389671E+0000
  2.742595E-0003 -5.352459E+0000
  3.625544E+0000 -8.842299E-0001
  1.460002E+0000  2.257727E+0000
  3.663411E-0001 -3.673555E-0001
 -2.739502E+0000  3.850898E+0000
 -3.127716E-0001 -2.150796E+0000
  5.279970E-0001 -2.540517E+0000
 -2.209416E+0000 -3.545864E-0001
 -1.089664E+0000 -4.024539E+0000
 -4.493464E-0001 -2.742439E+0000
 -1.783304E+0000 -3.910748E-0001
  4.994698E-0001 -5.180703E+0000
 -1.254276E+0000 -6.410099E-0001
  3.230328E+0000 -1.137547E-0001
  3.455826E-0001  5.482346E+0000
 -6.039115E+0000  2.317646E+0000
 -2.878115E+0000 -3.141611E+0000
  7.971251E-0003 -3.884933E+0000
  3.645447E-0001 -1.301761E+0000
  1.989469E+0000  1.630715E+0000
 -2.003092E+0000  3.739297E+0000
 -1.852203E+0000  1.876517E-0001
 -3.700077E-0001  1.632280E-0001
 -1.627336E+0000 -2.418938E+0000
  1.031254E+0000  8.983128E-0001
  1.065388E+0000  1.121011E+0000
  2.208972E+0000  4.743704E+0000
 -3.711983E+0000  2.131615E+0000
 -4.842277E+0000  1.720739E+0000
  2.137956E+0000 -6.997309E-0001
  2.942038E+0000 -3.117297E-0001
  2.768913E+0000  1.094810E+0000
 -9.913068E-0001 -4.477834E-0001
 -2.937715E+0000  1.113443E+0000
 -1.309878E+0000  9.016711E-0001
 -1.740495E+0000 -1.566784E+0000
  5.932641E-0001 -4.937123E+0000
  3.670952E+0000  9.810876E-0002
  1.447949E+0000  2.748016E+0000
  8.275377E-0001  2.481726E+0000
 -1.769930E+0000  2.752042E+0000
  1.392953E+0000 -3.314284E+0000
  3.371673E+0000  1.505231E+0000
  1.016981E+0000  2.135119E+0000
 -1.201537E+0000  3.332318E+0000
 -4.362205E+0000  2.051336E+0000
  2.065067E-0001 -5.796140E+0000
  3.513671E-0003 -7.532649E+0000
  1.801501E-0001 -4.816178E+0000
 -1.075467E+0000  1.146753E+0000
 -3.369829E+0000  9.175677E-0001
 -3.910050E+0000 -2.238839E+0000
 -2.826354E-0001 -3.777094E+0000
  1.594028E+0000 -1.814276E-0001
  2.082842E+0000  5.696796E-0001
 -3.088096E+0000  4.721021E+0000
 -2.957208E+0000  1.761115E+0000
 -2.901287E+0000 -8.051317E-0001
  3.773560E-0002 -2.465744E+0000
 -2.011976E-0002 -1.960684E+0000
 -1.172337E-0002  3.386505E+0000
  4.299618E+0000  3.522395E+0000
  1.351559E+0000  2.675602E+0000
 -2.106515E+0000  7.422887E+0000
 -1.317585E+0000  3.675153E+0000
 -1.336543E+0000  3.733174E+0000
  1.016906E+0000 -3.154993E+0000
  2.695870E+0000 -1.857558E+0000
  1.745490E+0000  5.544664E-0001
 -3.215488E+0000  2.046106E+0000
 -5.893819E+0000  2.521374E+0000
  7.221560E-0001 -2.691928E+0000
  3.483980E+0000 -3.913836E+0000
  2.769389E+0000  1.270027E+0000
 -2.313582E+0000 -1.782128E+0000
  3.080112E+0000 -2.242978E+0000
  3.813817E+0000 -1.270634E+0000
  1.851144E+0000  2.910577E+0000
 -1.947259E+0000 -1.244574E+0000
 -2.281195E+0000 -1.243123E+0000
  2.296671E-0001 -1.842367E+0000
  4.638020E+0000 -1.860569E+0000
  6.578915E+0000  4.177722E+0000
 -1.552171E+0000  6.118963E+0000
 -3.045291E+0000  2.609568E+0000
 -1.389799E+0000  2.268068E+0000
  1.137723E+0000 -1.606163E+0000
  5.543990E+0000 -9.418491E-0001
 -2.833735E+0000  6.338366E+0000
 -7.718987E-0001  3.479845E+0000
 -2.236115E+0000 -3.031740E-0001
  6.973546E-0001 -3.587186E+0000
  5.104125E-0001 -4.816531E-0001
  2.028936E+0000  1.070833E+0000
  1.118323E+0000 -1.491410E+0000
 -8.090412E-0001  5.111702E+0000
 -1.225842E+0000  1.384042E+0000
 -3.196257E+0000  2.853471E-0001
 -4.017314E+0000  4.558250E-0002
 -1.381382E+0000 -5.887220E+0000
  3.001808E+0000 -1.908950E+0000
  4.106883E-0001  9.677040E-0001
  3.803054E+0000  6.018462E+0000
  2.837623E+0000  6.686221E+0000
 -4.800338E-0002  1.417695E+0000
 -3.749631E+0000  1.383791E+0000
  3.884680E+0000 -3.644311E+0000
  4.223853E+0000 -1.896836E+0000
  3.230031E+0000  2.026507E-0002
 -1.650072E+0000  5.812177E+0000
 -3.568354E+0000  1.141760E+0000
 -1.721107E+0000 -1.220825E+0000
 -3.830138E-0001 -4.378767E+0000
  5.531968E+0000  5.478796E-0003
  5.455175E+0000 -6.157929E-0001
 -1.254523E+0000  5.250359E+0000
 -9.737675E-0001  4.784273E+0000
  4.261492E-0001  3.625291E+0000
 -8.466268E-0001  2.513570E+0000
  3.064225E+0000  4.902844E+0000
 -1.471742E-0001  2.273282E+0000
  1.074332E+0000  2.262168E+0000
 -2.496069E-0001 -1.548507E+0000
  4.287659E+0000  1.183049E-0001
  2.881886E-0001 -1.379564E+0000
 -1.146252E+0000 -1.415801E+0000
  7.701231E-0001  4.380996E-0001
  3.494817E-0001  3.117173E-0001
 -4.112432E+0000  4.771376E+0000
 -3.011224E+0000  1.642482E+0000
 -3.480195E+0000 -1.985005E+0000
 -7.810227E-0002 -1.765385E+0000
 -9.753256E-0001 -5.087641E+0000
 -9.369182E-0001  5.975854E-0001
  8.406149E-0001 -5.386710E+0000
 -9.582793E-0001  1.023839E+0000
 -3.475088E+0000  1.808457E+0000
 -3.241388E+0000 -2.729818E+0000
  5.370255E-0001 -3.648910E+0000
  1.955546E+0000 -2.956142E+0000
  2.267095E+0000 -1.235366E+0000
  1.127463E+0000  9.181493E-0001
 -3.070533E+0000  1.163835E+0000
 -4.730462E+0000 -2.748598E+0000
 -1.524103E+0000 -5.486711E+0000
  7.466825E-0001 -5.889326E+0000
  4.114364E+0000  3.243302E-0001
  1.449880E+0000  2.029271E+0000
 -5.924262E-0001 -1.725830E+0000
 -1.895772E+0000 -1.041407E+0000
 -3.726130E+0000 -2.705169E+0000
  4.061976E-0001 -9.158670E-0001
 -1.263116E+0000  3.534409E+0000
  6.509080E-0001 -1.165309E+0000
  9.432627E-0001  9.680865E-0001
 -6.728733E-0001  7.659374E-0001
 -1.195779E-0001 -2.905325E+0000
  1.776962E+0000  7.439929E-0002
  1.683161E+0000 -2.537003E+0000
  2.759901E+0000  1.905312E+0000
 -4.239252E-0001  9.474177E+0000
 -5.010529E+0000  2.366829E+0000
 -9.257163E-0001 -1.528808E+0000
 -9.049315E-0001 -6.351686E+0000
  1.656300E-0001 -3.147126E+0000
  2.682911E+0000  4.845589E+0000
 -4.170940E-0001  6.322402E+0000
 -2.274997E+0000  6.125194E+0000
 -5.260945E-0001 -1.867884E+0000
  6.822259E-0001 -4.446797E-0001
  4.016286E-0001  7.342563E-0001
 -3.849035E-0001 -2.406267E+0000
 -3.280387E+0000  1.138145E+0000
  7.357398E-0002  1.032310E+0000
  1.441927E+0000 -9.841369E-0001
 -1.450455E+0000 -5.045811E+0000
  4.294962E-0001 -1.613359E+0000
  2.415845E+0000  7.517497E-0001
 -1.421195E+0000  7.416128E-0001
  6.667489E-0001  4.122955E+0000
  1.523844E+0000  4.654906E+0000
 -2.859390E-0001  8.669519E-0001
 -2.766383E-0002  4.328985E+0000
  5.501347E-0001 -3.638314E-0002
 -2.676484E+0000 -3.378087E+0000
 -1.495162E+0000 -1.254091E+0000
 -1.803151E+0000 -3.268578E+0000
  2.452499E+0000  1.125039E+0000
  3.766197E+0000  3.425517E+0000
  2.704996E+0000  1.025682E+0000
 -3.171854E+0000  8.738102E-0001
 -1.079267E+0000 -1.692149E+0000
  4.016120E+0000 -5.736789E+0000
  6.378123E+0000 -1.298114E+0000
  1.495246E+0000  2.517784E+0000
 -2.436793E+0000  4.016780E+0000
 -4.769692E+0000  1.457757E+0000
  6.469569E-0001 -3.265164E+0000
  2.628682E+0000 -2.013899E+0000
 -1.029898E-0001 -2.379799E+0000
 -3.746439E+0000  2.069850E+0000
 -1.087835E+0000 -3.635931E+0000
  8.599689E-0001 -4.079129E+0000
  1.872251E+0000 -2.326873E+0000
  3.630970E+0000 -4.224922E+0000
 -2.544618E-0001  1.061903E+0000
 -3.470930E+0000  1.119600E-0002
 -1.933086E+0000 -2.489540E+0000
  1.367310E+0000 -5.676327E+0000
  5.635128E+0000 -4.652404E+0000
 -1.863473E+0000  1.088892E+0000
 -2.063217E+0000  6.140358E+0000
 -3.659493E+0000 -5.593113E-0002
 -6.134289E-0001 -2.149153E+0000
  3.168965E+0000 -2.216811E+0000
  2.168685E+0000  4.608161E+0000
  2.183085E-0001  3.492295E+0000
 -1.439655E+0000  1.958231E+0000
  1.767723E+0000 -3.435247E+0000
  1.971063E+0000 -1.807070E+0000
  5.985444E-0001  5.763252E+0000
 -6.536590E-0001  4.387552E+0000
  1.434827E-0001 -2.841834E+0000
  4.775142E-0001 -4.831083E+0000
  8.524202E-0001 -1.892059E+0000
  1.684669E+0000  2.340316E+0000
  1.588145E+0000  3.064685E+0000
 -6.062526E+0000  5.808870E-0001
 -2.458363E+0000 -1.217926E+0000
  1.331609E+0000 -4.359795E+0000
  4.037136E+0000 -1.064583E+0000
  1.294775E+0000  1.512609E+0000
  6.453982E-0001  5.434563E+0000
 -2.093156E+0000  1.745358E+0000
 -1.505137E+0000 -6.654313E-0001
  1.615076E+0000 -2.002872E+0000
  3.408121E+0000  1.682139E-0001
  1.831761E+0000  6.961943E-0001
 -1.278491E+0000  1.497497E+0000
 -1.724346E+0000  9.873690E-0001
  2.529743E+0000  7.016954E-0002
  1.319711E+0000  4.411737E-0001
  7.693411E-0001  3.195655E+0000
  1.734543E-0001  2.742702E+0000
 -2.669650E+0000  2.118272E+0000
 -1.107138E+0000 -1.426653E+0000
 -2.240219E+0000 -1.257831E+0000
  2.938612E+0000 -2.431594E+0000
  3.804977E+0000 -1.174569E+0000
 -1.048452E+0000  2.095161E+0000
 -9.817398E-0001  1.167826E+0000
  1.092938E+0000 -3.222894E+0000
  4.466371E+0000  3.895468E+0000
 -2.669950E-0001  1.515183E+0000
 -2.277953E+0000  2.114716E+0000
 -8.118681E-0001  2.746949E+0000
 -3.754754E+0000 -4.098905E+0000
  1.182616E+0000 -1.721552E+0000
  1.447827E+0000 -2.481428E+0000
  9.536153E-0001  1.066725E+0000
 -4.282113E-0001 -8.144951E-0001
 -4.777687E+0000  1.628185E+0000
 -1.063183E+0000 -1.007717E+0000
 -7.225845E-0001 -5.609407E+0000
  2.370907E+0000 -3.631204E+0000
  2.485310E+0000 -8.089603E-0001
 -2.166859E-0001  3.549636E+0000
 -2.464077E+0000  3.202161E+0000
  2.814285E-0001 -3.653480E+0000
  1.721803E+0000 -3.653085E+0000
 -2.709258E+0000  1.561059E+0000
 -4.499167E+0000  3.323341E-0001
 -2.091446E+0000 -6.485264E-0001
  1.668160E+0000 -2.296634E+0000
  5.515320E+0000 -4.458966E+0000
  1.789132E+0000  5.509436E-0001
 -1.901446E+0000  3.568068E+0000
 -3.634361E+0000  1.281034E+0000
 -2.562236E+0000 -8.767186E-0001
  3.266212E+0000 -5.216343E+0000
  3.089811E+0000  1.103186E+0000
 -4.981770E+0000  3.341376E+0000
  7.707785E-0001  2.314736E+0000
  1.888040E+0000  5.135643E+0000
 -2.097411E+0000 -2.855415E+0000
 -6.376180E-0001 -2.329130E+0000
 -3.346735E-0002 -7.576401E-0001
  1.916765E+0000 -1.409028E+0000
 -1.544929E+0000  1.454209E+0000
  3.393435E-0002 -2.382375E-0001
 -1.196583E+0000  1.739288E+0000
  5.331123E-0001 -1.594031E+0000
 -1.060236E+0000 -1.897801E+0000
  2.747970E+0000  4.676980E-0002
  1.542391E+0000  2.056454E+0000
  2.186101E-0001  3.256430E+0000
 -2.700221E+0000  8.517552E-0001
 -4.264346E+0000  2.110616E+0000
 -3.716244E-0001 -2.966769E+0000
  3.457192E+0000 -5.129726E+0000
  6.582295E-0001  1.842997E-0001
 -1.267265E+0000  4.304075E+0000
 -4.659880E+0000  3.477076E+0000
 -4.059668E+0000 -4.689249E+0000
 -2.770509E+0000 -3.938843E+0000
  3.735504E+0000 -1.602680E+0000
  7.179324E+0000  6.760652E-0002
  1.274167E+0000  9.033590E-0001
 -2.558613E+0000  4.342734E+0000
 -8.355262E-0001  2.525599E+0000
 -1.151593E+0000 -3.548814E+0000
  1.391020E+0000  6.291224E-0001
  3.498370E+0000 -4.108849E+0000
  7.130269E-0001  2.885280E+0000
  1.559490E+0000  1.769040E+0000
 -1.110139E+0000  2.978355E+0000
  1.928900E+0000 -2.237224E+0000
  4.546207E+0000 -8.692781E-0001
  1.401180E+0000 -8.379863E-0001
 -7.800005E-0002  3.381354E+0000
 -2.204352E+0000  7.571100E-0002
 -1.461323E+0000  2.944458E+0000
  1.453645E+0000  8.489477E-0001
  1.070298E+0000 -6.542015E-0001
  4.006867E-0001  2.372034E+0000
 -5.830196E-0001 -5.464677E-0003
 -1.778261E-0001 -8.058118E-0001
  4.534671E-0001 -2.213511E+0000
  1.311812E+0000  7.088498E-0001
 -2.485711E+0000  1.083152E+0000
 -2.696641E+0000  2.628110E+0000
  1.311424E+0000 -3.045888E+0000
  4.635212E+0000 -4.583881E+0000
 -8.048184E-0002  2.791320E+0000
 -3.329882E+0000  3.202089E+0000
 -3.916494E+0000 -2.284831E+0000
  1.897289E-0002 -6.002238E+0000
  5.068554E+0000 -2.796578E+0000
  3.634632E+0000  5.545718E+0000
  5.545120E-0001  5.575813E+0000
 -5.292518E+0000  3.977046E+0000
 -2.542673E+0000  7.986254E-0001
  2.512948E+0000  4.486263E-0002
  5.889804E+0000 -9.828590E-0002
  1.113189E+0000  4.412574E+0000
 -2.444560E+0000  1.071038E+0001
 -7.271142E+0000  3.637876E+0000
 -3.301036E+0000 -3.954065E+0000
  3.417412E+0000 -7.288940E+0000
  5.165700E+0000 -1.443886E+0000
  2.065747E+0000 -2.544225E+0000
 -2.094896E+0000  2.098057E+0000
 -1.445407E+0000  2.558367E+0000
  5.133751E-0001  1.441703E+0000
  4.460047E+0000 -2.512590E+0000
  2.426400E+0000  3.074974E+0000
 -6.121978E+0000  4.345479E+0000
 -2.789462E+0000  9.333146E-0001
 -7.413935E-0002 -5.810854E+0000
  2.112522E+0000 -5.296724E+0000
  4.422199E+0000 -5.334066E-0001
  7.222294E-0001  1.903775E+0000
 -3.813887E+0000  1.953933E-0001
 -2.211781E+0000 -6.150962E+0000
  3.657615E-0001 -6.531466E+0000
  6.217361E+0000 -2.158318E+0000
  3.240806E+0000  5.760265E+0000
 -1.601168E+0000  2.779665E+0000
 -5.572858E+0000 -2.311100E+0000
 -1.401696E+0000 -6.045099E+0000
  1.117623E+0000 -3.661229E+0000
  6.131042E+0000 -2.032471E+0000
  3.692131E+0000  6.086232E+0000
 -2.727256E+0000  7.408353E+0000
 -1.772586E+0000  3.919640E+0000
 -9.725742E-0001  1.306291E+0000
 -4.325646E+0000  2.305635E+0000
  1.019033E+0000  6.331275E-0001
  1.113541E+0000  4.363470E+0000
  1.195678E-0001  7.621289E+0000
 -3.388265E+0000  9.021368E-0001
 -9.125372E-0002 -4.032455E+0000
 -1.704198E+0000 -5.901996E+0000
  2.353013E+0000 -8.378191E-0001
  1.590901E+0000 -5.004566E-0001
 -1.868571E+0000  5.549934E-0001
 -7.892162E-0001 -3.982624E+0000
 -4.373628E-0002  2.182955E-0001
  2.160964E+0000 -2.643921E+0000
  3.123231E+0000 -2.292645E+0000
  2.674142E+0000 -6.752637E-0001
  2.093499E+0000  1.012120E+0000
 -5.312873E+0000  7.687842E-0001
  9.727371E-0001 -4.046838E+0000
  1.910360E+0000 -8.039518E-0001
  3.205008E+0000  6.566861E-0001
  1.756794E-0001  5.074028E+0000
  1.936728E+0000  5.067773E-0001
 -3.652414E-0001  1.723926E+0000
  2.709415E+0000  1.065364E+0000
 -2.167771E+0000  7.422833E+0000
 -3.901754E+0000  1.673594E+0000
 -5.678917E-0001 -8.306799E-0001
  2.273514E+0000 -5.815645E+0000
  1.285349E+0000 -1.530648E-0001
  4.172122E-0001  3.005538E+0000
 -3.779972E+0000  3.892286E+0000
 -9.552690E-0001 -1.636499E+0000
  3.484132E+0000 -2.545484E+0000
  9.559415E+0000  2.954082E-0001
  4.642147E+0000  1.001444E+0001
 -3.720843E+0000  8.628566E+0000
 -3.398444E+0000  5.704458E+0000
 -4.382583E+0000 -2.869676E+0000
  4.541075E+0000 -9.071767E+0000
  7.943054E+0000  2.294042E+0000
  3.389800E+0000  6.553447E+0000
 -3.675481E+0000  8.015324E+0000
 -6.446564E+0000  1.529068E+0000
 -1.976624E+0000 -5.964324E+0000
  3.452343E+0000 -6.915333E+0000
  6.452645E+0000  1.092772E-0001
 -1.156304E-0001  4.431659E+0000
 -7.171909E+0000  2.936331E+0000
 -4.293041E+0000 -2.176938E+0000
 -9.697553E-0001 -3.867028E+0000
 -1.418815E+0000 -5.705444E+0000
  4.614326E+0000  1.232934E+0000
  1.134998E+0000  4.403534E+0000
 -4.535756E+0000  2.608618E+0000
 -5.577794E+0000  1.188901E+0000
 -1.485199E+0000 -3.336075E+0000
 -2.472747E-0001 -3.851745E+0000
 -1.675608E+0000 -1.110224E-0001
  4.134063E-0001 -1.725924E-0001
  2.857280E-0001 -5.398927E+0000
  1.239363E+0000 -1.948090E+0000
  3.882778E+0000 -1.005168E-0002
  2.551073E+0000  2.555659E+0000
  1.708179E-0003  1.186480E+0000
 -1.389530E+0000  1.422055E+0000
  3.739756E-0001 -2.440216E-0002
 -1.230961E+0000 -9.837079E-0001
  6.555650E-0001 -2.522554E+0000
  2.229441E+0000  3.048831E+0000
 -1.050890E+0000  4.355728E+0000
 -5.071331E+0000  6.168926E-0001
 -1.199706E+0000 -1.909611E+0000
  1.939700E+0000  3.874285E-0001
  5.265036E+0000  1.668818E+0000
  2.156760E+0000  4.979367E+0000
 -1.135901E+0000  2.822434E+0000
 -2.777884E+0000  4.374812E+0000
 -1.713859E+0000  1.786127E+0000
  2.446831E+0000 -4.227661E+0000
  3.145966E+0000 -1.014589E+0000
  1.834570E-0001 -1.085065E+0000
 -2.548952E+0000  1.343359E+0000
 -2.459092E+0000  1.269797E+0000
 -1.718978E+0000 -1.578333E+0000
 -1.947079E+0000 -2.380455E+0000
  5.536346E+0000  3.191368E-0001
  9.531426E-0001  1.643938E+0000
  1.369414E+0000  8.358491E+0000
 -4.147671E+0000  1.931433E-0001
 -4.178839E+0000 -2.503569E+0000
 -1.041047E+0000 -4.401683E+0000
  2.801964E+0000 -5.755088E-0001
 -3.341270E+0000  2.112753E+0000
  1.164682E+0000  1.218866E+0000
 -1.704519E-0001 -1.043286E+0000
  1.743725E+0000  2.853318E+0000
 -8.912218E-0001  2.749933E+0000
 -1.331358E+0000  3.336611E+0000
 -3.333517E+0000 -4.078166E-0002
 -3.353542E+0000  1.004652E+0000
  2.164229E+0000 -2.004178E-0001
  5.739148E+0000 -2.296687E+0000
  3.243370E+0000  3.797945E+0000
 -2.257335E+0000  6.074409E+0000
 -2.551161E+0000  1.963278E+0000
 -2.587704E+0000 -6.022201E+0000
  5.311724E+0000 -6.275839E+0000
  5.523063E+0000 -1.528396E+0000
  4.967357E-0001  5.039496E+0000
 -6.580304E+0000 -1.190497E+0000
 -2.771005E+0000 -3.970793E+0000
  4.268532E+0000 -5.638887E+0000
  5.637023E+0000 -5.029850E-0001
  2.522383E+0000  3.356721E+0000
 -5.854438E+0000  7.412886E+0000
 -6.925318E+0000  1.700977E+0000
 -4.229082E+0000 -5.025451E+0000
  6.503863E-0001 -5.653098E+0000
  4.681912E+0000  1.628536E+0000
  1.429657E+0000  2.087542E+0000
 -3.433556E+0000  3.090172E-0003
 -2.530229E+0000 -1.240900E+0000
  8.507976E-0001 -1.869898E+0000
 -1.037197E+0000 -2.121478E+0000
  3.179611E+0000  6.513956E+0000
  1.735358E+0000 -1.000904E+0000
 -3.605674E+0000  1.033992E+0000
  1.136055E+0000  8.748190E-0001
  1.794844E+0000 -2.683112E+0000
 -8.861219E-0001  1.161820E+0000
 -3.848536E+0000 -1.899113E-0001
 -1.213382E+0000 -6.496888E-0002
  4.802821E+0000  5.608535E-0001
  4.914441E+0000  3.027612E+0000
 -5.420329E-0001  6.794618E+0000
 -5.358126E+0000  3.241542E+0000
 -1.868858E+0000 -3.678813E+0000
  4.273898E+0000 -3.643888E+0000
  6.426884E+0000 -1.494577E-0001
  4.090861E+0000  5.296723E+0000
 -4.880821E+0000  4.348343E+0000
 -7.123980E-0001 -2.034373E+0000
 -1.384579E+0000 -5.270869E+0000
  2.456338E+0000 -2.453781E+0000
 -1.952001E-0001  2.737042E+0000
 -3.062449E+0000  9.055912E-0001
 -4.133135E+0000  4.093937E+0000
 -3.969184E+0000 -3.975935E+0000
 -2.693097E+0000 -6.128347E+0000
  4.271970E+0000 -1.307977E+0000
 -4.324605E-0001  9.882831E-0001
 -3.923675E+0000  4.859600E+0000
 -4.744873E+0000 -2.108156E+0000
  1.566963E+0000  1.134236E+0000
  5.723930E+0000  3.849730E-0001
 -1.013050E+0000  5.562824E+0000
 -2.668971E+0000  3.455807E+0000
 -2.154026E+0000 -2.941498E+0000
 -6.355542E-0001 -6.556462E+0000
  5.683956E+0000  1.941859E+0000
  1.960304E+0000  6.913446E+0000
 -3.509510E+0000  5.468002E+0000
 -6.284576E+0000  1.198563E+0000
 -5.496119E+0000 -3.582480E-0001
  4.699802E-0001 -7.407315E+0000
  9.159638E+0000 -1.183170E+0000
  3.416944E-0001  5.767068E+0000
 -7.477440E+0000  5.313178E+0000
 -6.354993E+0000 -6.984034E+0000
 -1.226320E+0000 -3.454918E+0000
  6.981110E+0000 -3.444234E+0000
  6.797426E+0000  6.270980E+0000
 -6.700495E-0001  7.258946E+0000
 -8.977549E+0000  1.051885E+0001
 -5.560161E+0000 -3.899552E+0000
  5.389788E-0001 -4.041001E+0000
  3.809610E+0000 -3.091635E+0000
  1.073520E+0000 -1.247257E+0000
 -2.325159E+0000  4.300252E+0000
 -1.679001E+0000 -4.699157E-0001
 -2.069312E+0000 -4.703560E+0000
  1.210384E-0001 -1.773699E+0000
  3.011750E+0000 -3.356045E+0000
 -1.853017E+0000  1.707925E+0000
  3.241248E-0001  2.914212E-0001
 -1.208029E+0000 -3.113334E-0002
  2.029994E+0000 -2.353373E+0000
  4.689386E+0000  9.585437E-0001
  2.646131E-0001 -9.222924E-0002
 -1.546493E-0001 -2.152912E+0000
  2.016957E-0001 -1.928566E-0001
 -2.742189E+0000 -1.764963E+0000
  1.133489E+0000 -2.165526E+0000
  5.175634E-0002 -2.608178E+0000
  1.562421E+0000  2.448208E+0000
 -1.600352E+0000  5.272752E+0000
 -2.584566E+0000 -1.033862E+0000
  7.926583E-0003 -6.030383E-0001
  5.826905E+0000 -2.013074E+0000
  2.015165E+0000  2.018880E+0000
  1.789143E+0000 -8.527225E-0002
 -2.582662E+0000  4.812433E+0000
 -6.881999E+0000 -2.360928E-0001
  1.531749E+0000  2.102504E+0000
  1.760771E+0000 -4.038717E+0000
  5.682496E-0001 -2.666299E+0000
  4.222058E+0000 -7.353207E-0001
 -7.638101E-0001  1.464856E+0000
 -8.212550E-0001  3.892922E-0001
 -1.030205E+0000  9.305421E-0001
 -6.732475E-0001  8.043728E-0001
  1.689461E+0000 -6.105712E+0000
  3.278942E+0000 -2.915130E+0000
  9.046674E-0001  7.062619E-0001
 -1.530527E+0000  5.581639E+0000
  6.821121E-0001  1.369151E+0000
  1.319821E+0000  8.900369E-0001
 -5.092559E-0001  3.875947E+0000
 -1.731797E+0000 -3.144328E+0000
  2.426919E+0000  1.025583E+0000
  2.366875E+0000 -1.830359E+0000
  2.023574E-0001  5.683476E-0001
  2.172215E+0000  9.534897E-0001
  3.020008E-0001 -1.600695E+0000
 -3.396081E+0000 -7.022289E-0001
  1.283594E+0000  7.263772E-0001
 -1.522860E+0000  2.080813E+0000
 -7.191343E-0001  3.878785E+0000
 -1.093609E+0000 -3.308891E-0001
 -5.146195E-0001  5.984620E-0001
  7.157263E-0001 -9.719714E-0001
 -2.128440E-0001  3.479470E-0001
 -5.425998E-0001  5.058106E+0000
 -7.369348E-0001  2.865766E+0000
 -1.101659E+0000 -7.679409E-0001
  1.459389E+0000 -6.414717E-0001
  3.127855E+0000 -1.110301E+0000
 -1.347957E+0000  1.417601E+0000
 -4.267785E+0000  4.431597E+0000
 -2.437669E+0000 -2.890398E+0000
  1.635535E+0000 -3.864118E+0000
  4.355531E+0000 -2.570137E+0000
  3.947073E+0000  7.349781E+0000
 -2.294371E+0000  6.605501E+0000
 -4.568546E+0000 -1.419964E+0000
 -2.681801E-0001 -3.262495E+0000
  2.390732E-0001 -6.380954E-0001
  5.836349E+0000 -2.460356E+0000
  1.875366E+0000 -3.139361E+0000
  2.069021E-0001  1.610800E+0000
 -6.305059E+0000  6.371080E-0001
 -1.527993E+0000 -3.679848E+0000
  2.964977E+0000 -3.094660E+0000
  4.843371E+0000 -1.909003E+0000
  2.925060E+0000  3.743263E+0000
 -7.922122E-0001  4.489103E+0000
 -2.437273E-0001  1.400994E+0000
 -8.402515E-0001 -3.421894E+0000
  4.910216E+0000  9.796873E-0001
 -3.752419E-0001  3.354599E+0000
  3.264994E+0000  7.216071E-0001
  7.475345E-0001  1.305373E+0000
  5.985143E-0001  2.266019E+0000
 -1.276747E+0000 -1.108686E+0000
 -3.764401E-0001  9.107721E-0001
  2.127713E+0000 -5.343303E-0003
 -2.982563E+0000 -8.246566E-0001
  1.742427E+0000  1.475223E+0000
  1.448551E+0000  2.296375E+0000
  2.430952E+0000  6.002132E-0001
 -7.429883E-0002  9.556770E-0001
 -1.721166E+0000 -6.567180E-0001
 -3.741456E-0001 -2.906267E+0000
  1.915316E+0000 -4.658960E+0000
  4.176751E+0000 -5.931875E+0000
  5.010963E-0001 -2.932136E+0000
 -8.514439E-0002  5.677409E+0000
 -2.878250E+0000  4.542058E+0000
 -2.173836E+0000 -3.096135E+0000
  2.957835E+0000 -8.457925E+0000
  5.201780E+0000 -3.765447E-0001
  2.287203E+0000  3.622200E+0000
 -4.244954E+0000  3.612808E+0000
 -7.332157E+0000  9.153445E-0001
 -4.246495E+0000  6.745339E-0001
  1.697836E+0000 -5.375815E+0000
  7.344694E+0000 -2.982121E+0000
  2.767540E-0001  5.250106E+0000
 -4.481760E+0000  3.406570E+0000
 -5.331765E+0000  4.288088E-0001
  1.513846E+0000 -9.324569E+0000
  4.129275E+0000 -2.521927E+0000
  2.310667E+0000  1.304478E+0000
 -1.257875E+0000  2.667856E+0000
 -3.520088E+0000 -1.276021E+0000
 -5.136327E+0000 -2.367120E+0000
 -7.883882E-0001 -4.474551E+0000
  5.179480E+0000 -9.521033E-0001
  2.427012E+0000  2.771854E+0000
 -1.134924E+0000  2.663323E+0000
 -1.566805E+0000  3.388628E+0000
 -1.580834E+0000 -3.558202E+0000
  2.711816E+0000 -3.561456E+0000
  3.932632E+0000  7.543075E-0001
  6.836408E-0001  4.448249E+0000
 -8.207133E-0001  1.767625E+0000
  4.634249E-0001 -9.716016E-0001
 -2.681455E+0000 -5.598053E+0000
  3.206326E+0000 -7.714255E-0001
  3.108006E+0000 -3.181598E+0000
  6.720438E-0001 -1.363232E+0000
 -4.110834E+0000 -8.610595E-0001
 -4.344026E+0000 -6.292606E-0001
 -3.880453E+0000 -5.673546E+0000
  6.977349E+0000 -8.968655E+0000
  5.366525E+0000 -7.093927E-0001
  9.920486E-0001  8.118318E+0000
 -1.766934E+0000  6.750053E+0000
 -9.873808E-0001  1.367609E+0000
 -8.225384E-0001 -2.298029E+0000
  2.441317E-0001 -3.849701E+0000
  1.811900E+0000  1.472906E+0000
 -2.502735E+0000  7.319117E-0001
 -2.497429E+0000  9.000744E-0001
 -2.783013E-0001 -9.055800E+0000
  5.824870E+0000  1.156456E+0000
  6.138120E+0000 -5.647181E-0001
  2.541736E+0000  8.183599E+0000
 -1.016688E+0000  4.076774E+0000
 -4.402183E+0000  5.095428E+0000
 -4.364880E+0000 -5.121284E+0000
  3.817622E+0000 -6.493781E+0000
  4.931535E+0000  1.292758E+0000
  6.624981E-0001  6.328297E+0000
 -3.529558E+0000  5.638096E+0000
 -6.892864E+0000  1.865001E+0000
 -1.818294E+0000 -6.153897E+0000
  2.240274E+0000 -4.900924E+0000
  2.529320E+0000 -1.039114E+0000
  3.954312E+0000 -2.714226E-0001
 -2.712603E+0000  2.450245E+0000
 -4.193000E+0000 -9.102480E-0001
  3.546175E-0001 -4.292254E+0000
  4.237985E+0000 -2.988481E+0000
  3.399585E+0000  1.137532E+0000
 -2.076192E+0000  5.932696E+0000
 -2.589568E+0000 -1.640312E+0000
 -4.390606E+0000 -3.322396E+0000
  7.076358E-0001 -5.640833E+0000
  3.510387E+0000 -7.010372E-0001
 -5.150939E-0002  1.352415E+0000
 -3.406076E+0000  1.398276E+0000
 -2.845996E+0000 -2.995442E+0000
  1.889912E+0000 -5.520978E+0000
  3.807810E+0000 -6.622133E-0001
  5.002297E+0000 -8.829046E-0001
 -1.884745E-0001  4.171959E+0000
 -2.103777E+0000 -2.027461E+0000
 -3.280859E+0000 -1.821674E+0000
 -1.633186E+0000 -4.761685E+0000
  2.606006E+0000 -5.173564E+0000
  1.860570E+0000 -2.099669E+0000
 -6.775929E-0001  2.787793E+0000
  1.560199E-0001  1.339573E+0000
 -6.277302E-0001 -2.371058E+0000
 -9.400532E-0001 -3.931096E-0002
  1.661324E+0000 -5.364072E+0000
  6.899320E-0001  1.114720E+0000
  5.639702E+0000  5.372680E+0000
  2.290916E+0000  6.232969E+0000
 -3.993914E+0000  6.914848E+0000
 -1.629602E+0000  2.553774E+0000
 -1.539881E+0000  1.676298E+0000
  6.815964E-0001 -1.795449E+0000
 -2.750411E+0000 -6.940912E-0001
 -1.902663E+0000  2.120157E+0000
 -2.258296E+0000  1.291273E-0001
 -1.618688E+0000 -5.031063E+0000
  8.332156E-0001 -5.286242E+0000
  4.043882E-0001 -1.762881E+0000
  5.209182E-0001  5.212438E-0001
 -8.629540E-0001  3.077082E+0000
 -3.257907E+0000 -1.407230E-0001
 -3.956781E+0000 -1.242875E-0001
 -1.722743E+0000 -2.413044E+0000
  3.415882E+0000 -6.671857E-0001
 -2.311145E+0000  5.004059E-0001
 -1.603046E+0000 -1.712077E+0000
 -4.467623E+0000  3.677619E-0001
  7.075062E-0001  1.553880E-0002
 -2.892737E+0000 -1.449780E+0000
  1.343346E+0000 -2.154962E+0000
  9.671946E-0002 -1.155939E+0000
  2.129644E+0000 -2.702322E-0001
 -8.595357E-0001 -3.683469E+0000
 -1.707386E+0000 -1.930613E-0001
  2.602563E-0001 -2.728693E+0000
  1.111405E+0000 -5.113272E+0000
  3.507192E+0000 -2.757642E+0000
  1.610110E+0000  3.326938E+0000
 -2.487258E+0000  4.348368E+0000
 -3.477005E+0000  7.925040E-0001
 -1.765492E+0000 -2.578763E+0000
  3.587251E+0000 -1.243281E+0000
  2.595563E+0000  5.970149E-0001
  1.280818E+0000  2.929045E+0000
 -3.753230E+0000  2.199533E+0000
 -4.048112E+0000 -3.188190E+0000
  1.011051E+0000 -4.414404E+0000
  4.145942E+0000 -1.723744E+0000
  2.017594E+0000  1.203660E+0000
 -4.281069E+0000 -3.021879E+0000
 -2.792887E+0000 -3.814681E-0001
 -7.842192E-0002 -3.199418E-0001
  4.550660E+0000 -2.461565E+0000
  2.538130E+0000  1.083162E+0000
  3.451687E+0000  1.842352E+0000
 -1.441700E+0000  7.937307E+0000
 -1.453608E+0000  4.896376E-0001
  5.634695E-0001 -5.074368E-0001
  2.552958E+0000 -4.751823E+0000
  5.447936E+0000 -5.090885E-0001
  1.180222E+0000  1.869096E+0000
 -1.886645E+0000  6.013751E-0001
 -2.403202E+0000 -2.201566E+0000
  3.748964E+0000 -2.443434E+0000
  4.410809E+0000 -3.144022E+0000
  7.137844E-0001  7.365139E-0001
 -3.041168E+0000  1.715284E+0000
 -6.539967E-0001 -2.326242E+0000
 -1.784575E+0000 -5.267618E+0000
  6.954543E-0001 -8.398533E-0001
  3.088937E+0000  1.589450E+0000
  2.961063E-0001  1.012930E-0001
 -9.694643E-0001  5.942297E+0000
 -2.584742E+0000 -1.183429E+0000
 -3.609148E+0000 -2.456231E+0000
 -9.835462E-0001 -1.534197E-0001
 -3.133231E-0001  3.408498E-0002
 -4.276719E+0000 -2.324754E+0000
 -5.982608E+0000 -5.303329E+0000
  1.124950E+0000 -7.046703E+0000
  5.866682E+0000 -5.051549E+0000
  2.840423E+0000  2.617831E+0000
 -7.485857E-0001  7.629753E+0000
 -1.086238E+0000  2.268660E+0000
 -4.029654E+0000 -2.057527E+0000
  1.743723E+0000 -7.236207E-0001
  1.767300E+0000  4.036610E+0000
 -3.148970E+0000  4.261630E+0000
 -4.341807E+0000  2.347460E+0000
  2.980903E-0001 -9.260882E-0001
  4.438901E+0000 -6.282709E+0000
  3.236711E+0000 -1.898583E+0000
 -2.605242E-0001  6.099287E+0000
 -5.671090E+0000  5.758427E+0000
 -4.641605E+0000 -6.283257E+0000
  2.710647E+0000 -5.986393E+0000
  6.849134E+0000 -2.884979E+0000
 -5.723072E-0001 -5.734599E-0001
 -1.104436E+0000  2.156167E+0000
 -1.257732E+0000 -6.342820E-0001
  8.150861E-0001 -2.519183E+0000
  2.236442E+0000 -1.859091E+0000
  5.575770E+0000 -3.642588E+0000
 -1.122967E+0000  3.780741E+0000
 -4.283763E+0000  1.866999E+0000
 -2.338592E+0000 -2.850377E-0001
  1.620012E+0000 -4.543677E+0000
  3.148671E+0000  9.229327E-0001
 -2.319515E-0001  3.366684E+0000
  3.862573E-0001  2.149613E+0000
 -8.379141E-0002  3.869767E+0000
 -1.862697E+0000 -3.724159E+0000
  1.815346E+0000 -3.135594E-0001
  2.425534E+0000 -3.804906E+0000
 -1.110528E+0000  3.186544E+0000
 -4.160987E+0000  4.206000E+0000
 -4.871982E+0000 -1.733734E+0000
 -3.181400E+0000 -5.840997E-0001
 -6.946060E-0001 -4.391074E+0000
  1.287086E+0000 -1.147051E+0000
  3.969422E+0000 -3.301858E+0000
 -2.147607E+0000  3.141981E+0000
 -4.926262E+0000  1.415697E+0000
 -3.243688E+0000 -1.486280E+0000
  3.245883E+0000 -1.112022E+0000
  4.107708E+0000  1.423917E+0000
  1.169399E+0000  1.792499E+0000
  3.656321E-0001  2.751388E+0000
 -2.485311E+0000  1.982237E+0000
 -8.242729E-0001  1.287231E+0000
 -3.556241E-0001  2.044805E+0000
 -1.388804E-0001 -4.196935E-0001
 -7.253205E-0001  7.934578E-0001
 -1.165604E+0000 -1.385372E+0000
  4.312806E-0001 -8.151718E-0001
 -2.101918E+0000 -4.747776E+0000
  1.190369E-0001 -6.110254E+0000
  1.534633E+0000 -7.695221E-0001
 -3.154271E+0000 -2.629127E+0000
  5.890321E-0001  5.986590E-0001
  7.263641E-0001 -1.583922E+0000
  2.529182E+0000  3.019420E+0000
 -1.552073E+0000  1.847886E-0001
 -3.499722E+0000  1.664112E+0000
 -2.713189E+0000 -4.164893E+0000
  2.083729E+0000 -4.136026E+0000
  2.679321E+0000 -2.113340E+0000
  4.472222E+0000 -9.635755E-0002
 -3.372284E+0000  1.552011E+0000
 -4.737373E+0000  2.745620E+0000
 -1.878304E-0001 -5.208171E-0001
  1.641099E+0000 -9.396832E-0001
  1.742093E+0000 -1.140840E+0000
  2.558092E+0000 -1.517125E-0002
 -1.245925E+0000  3.607821E+0000
 -1.389397E+0000 -1.744076E-0001
 -2.108913E+0000 -1.485813E+0000
 -5.516781E-0003 -2.552759E+0000
  3.808077E+0000 -2.423903E+0000
  1.464926E+0000 -2.235109E+0000
  3.707109E-0001  4.382375E+0000
 -1.558801E+0000 -3.159930E-0001
  2.708584E+0000 -1.779309E+0000
  2.759934E+0000  2.924678E+0000
  1.995968E+0000  7.721544E+0000
 -1.977849E+0000  4.392384E+0000
  7.278791E-0001  3.440069E+0000
 -2.404500E+0000  4.929985E-0001
  3.211213E+0000 -3.322006E+0000
  1.216991E+0000 -2.123150E+0000
 -7.478646E-0001  7.812009E-0001
 -9.882247E-0001 -9.816284E-0001
 -1.952757E+0000 -1.176816E+0000
  1.299769E+0000  1.148177E-0001
  2.996089E-0001  2.303244E-0001
 -3.210165E+0000 -1.483639E-0001
 -4.168884E-0001 -3.968672E-0002
 -3.778368E+0000 -5.691265E+0000
  1.757092E-0001 -4.742731E+0000
  3.243314E+0000 -1.164702E+0000
  2.310631E+0000  4.703477E+0000
 -1.681087E+0000  4.760386E+0000
 -5.376218E+0000  4.148467E+0000
 -2.861046E+0000  1.936767E+0000
  2.388045E+0000 -2.021681E+0000
  8.113558E-0001 -4.671690E-0001
  2.729035E+0000  6.990572E-0001
 -1.142078E+0000  4.571979E-0001
 -1.905333E+0000  2.848557E+0000
 -1.037312E+0000  2.330782E-0003
  3.138290E+0000 -1.986596E+0000
  1.749472E+0000  3.479243E+0000
 -2.742529E-0001  2.080567E+0000
 -3.293107E+0000  2.734096E+0000
  1.248904E+0000 -8.547894E-0001
  1.735030E-0001  2.372606E+0000
  1.134535E+0000 -1.123681E+0000
 -1.097049E+0000  1.375907E+0000
 -1.077413E+0000  1.163765E-0001
 -4.588812E+0000 -1.713477E+0000
 -1.339856E+0000 -6.543905E+0000
  3.141253E+0000 -3.706371E+0000
  2.475505E+0000  4.424116E+0000
 -4.533826E+0000  4.386901E+0000
 -8.206742E+0000 -1.223636E+0000
 -1.595603E+0000 -5.653278E+0000
  7.035374E-0001 -4.205044E+0000
  3.690022E+0000 -2.750678E+0000
 -3.254591E-0001  2.260357E+0000
 -4.047034E+0000  3.071078E+0000
 -3.098299E+0000 -2.400358E+0000
  1.193110E+0000 -2.275200E+0000
  1.929761E+0000 -5.215496E+0000
  4.691099E+0000  4.808205E-0001
 -4.087179E-0001  2.081276E+0000
 -2.026069E+0000  4.418434E+0000
 -2.033172E+0000  9.529708E-0002
  4.448831E-0001 -3.893345E+0000
  3.477976E+0000  1.579561E+0000
  1.532019E-0001  3.325802E+0000
 -1.345379E+0000  8.175040E+0000
 -3.529072E+0000  3.593363E+0000
 -3.242323E-0001 -2.285613E+0000
  3.745988E-0001 -1.800919E+0000
  2.179444E+0000 -3.124342E+0000
  4.358065E+0000 -2.204957E+0000
  1.431319E+0000 -1.099484E+0000
 -3.994310E+0000  1.917985E-0001
 -2.945872E+0000 -2.108433E+0000
 -1.921439E+0000 -4.419738E+0000
  4.236942E+0000 -2.377963E+0000
  4.754293E-0001  4.399503E+0000
 -1.742751E+0000  3.016174E+0000
 -3.237954E+0000 -1.588780E+0000
 -5.056341E-0001 -2.719372E+0000
  1.330092E+0000 -2.689197E+0000
 -1.025933E+0000  3.591524E+0000
 -3.255697E+0000  1.385672E+0000
 -2.349929E-0001 -1.206881E+0000
 -1.239195E+0000 -1.335255E+0000
 -1.333402E+0000 -3.703434E+0000
  1.754820E+0000  2.999016E-0001
  2.312549E+0000  5.351208E-0001
 -3.723992E-0001 -5.269788E-0002
 -3.312010E-0001 -2.033435E+0000
 -1.438546E+0000 -1.242313E+0000
  4.140701E-0001 -3.256479E+0000
  4.967901E+0000 -3.792044E+0000
  2.023572E+0000  7.890146E+0000
  2.374956E+0000  5.316857E+0000
 -6.579624E+0000  2.388459E+0000
 -4.751578E+0000 -4.928748E+0000
  2.950877E+0000 -7.452466E+0000
  9.128671E+0000 -2.627138E+0000
  3.972362E+0000  3.342916E-0001
 -2.931470E+0000  3.937388E+0000
 -6.402924E+0000  1.596497E+0000
 -6.199717E-0001 -4.200022E+0000
  3.738339E+0000 -2.029622E-0001
  2.535712E+0000  1.744143E-0001
 -1.760300E+0000  5.086102E+0000
 -5.518091E+0000  4.880312E+0000
 -2.437120E-0001 -1.797248E+0000
  5.396585E+0000 -4.809579E+0000
  2.879936E+0000 -3.321785E+0000
  2.936598E+0000 -1.473757E+0000
 -5.281293E+0000  4.336130E+0000
 -2.502566E+0000 -1.970093E+0000
 -1.091865E+0000 -5.987807E+0000
  3.094373E+0000 -2.728880E+0000
  2.560281E+0000  2.416623E+0000
  2.968372E+0000  6.183658E+0000
 -1.454065E+0000  3.579206E+0000
 -3.499703E+0000 -2.939371E-0001
 -9.791399E-0001 -7.831644E-0001
  1.091948E+0000 -9.462420E-0001
  5.599528E+0000 -1.929658E+0000
  4.646526E+0000  3.629417E+0000
 -1.396573E+0000  7.379469E+0000
 -5.333595E+0000  2.569670E+0000
 -1.651425E+0000  3.457094E-0001
 -2.609488E+0000  2.108208E-0001
  3.105004E+0000  9.385104E-0001
 -2.115347E+0000  9.897831E-0001
 -7.290985E-0001 -1.427519E+0000
  8.835828E-0001  4.522853E-0001
  1.215258E-0002  2.100751E+0000
  1.188272E+0000  4.797667E-0001
  2.212932E+0000  2.678528E+0000
  1.107861E+0000 -1.547795E+0000
 -2.878892E-0001  1.567939E-0001
  3.770595E+0000  6.376886E-0002
 -1.483965E+0000  6.937244E-0001
 -5.383980E+0000  1.753467E+0000
 -3.075086E+0000 -2.550872E+0000
  2.595214E+0000 -3.927965E+0000
  1.422915E+0000 -2.971926E+0000
  5.340120E-0001  2.927690E-0001
 -4.756416E-0002 -3.382231E+0000
  1.072151E+0000 -1.619872E-0001
 -4.125092E-0001 -7.104375E-0001
  2.774237E+0000  7.036151E-0001
 -1.377260E+0000  3.453032E+0000
 -3.279064E+0000  3.914558E+0000
 -3.143199E-0001  9.591825E-0001
 -9.401543E-0002 -1.761732E+0000
  5.846925E+0000 -3.343831E+0000
 -1.557475E-0001  3.293683E+0000
 -5.316579E+0000  8.438838E-0002
 -8.287277E+0000 -3.204944E+0000
  3.033071E+0000 -5.726593E+0000
  7.737852E+0000 -1.532909E+0000
 -2.910712E+0000  3.851708E+0000
 -8.342907E-0001  4.545319E+0000
 -3.205249E+0000 -1.035437E+0000
  2.350694E+0000 -9.417124E-0001
  2.861560E+0000 -1.769073E+0000
  1.019294E-0001  8.812499E-0001
 -1.386312E+0000  3.899394E+0000
 -4.664764E+0000  5.901657E+0000
 -5.237455E+0000 -3.903573E+0000
 -8.927309E-0001 -3.282994E+0000
  1.436230E+0000 -3.075329E+0000
  4.660489E+0000  2.222999E+0000
  2.044862E+0000  1.492028E+0000
 -2.909204E+0000  3.637036E+0000
 -9.917525E-0001 -2.858162E+0000
 -1.071817E+0000 -3.839194E+0000
 -1.383583E-0001 -4.041264E+0000
  4.049143E+0000 -2.827524E+0000
  3.348548E+0000  2.136174E+0000
 -8.034855E-0001  4.452596E-0001
 -5.399543E+0000  2.594946E+0000
 -3.222139E+0000 -4.842286E+0000
  4.517384E-0001 -9.329565E-0001
  2.193716E+0000  1.448392E-0001
 -6.848047E-0001  3.235361E+0000
 -7.759525E-0001  5.131031E-0001
  1.670489E-0001 -4.370151E+0000
  5.389857E+0000 -2.017274E+0000
  2.337096E+0000  1.772828E+0000
  1.431872E+0000  5.832294E+0000
 -1.889219E+0000  4.679031E+0000
 -9.000934E-0001  8.918575E-0001
  1.844522E-0001 -2.620618E+0000
  2.645822E+0000 -3.374370E+0000
  3.544714E+0000  2.109316E+0000
 -6.457567E-0001  7.376589E+0000
 -4.422812E+0000  1.284656E+0000
 -1.254859E+0000  2.369284E+0000
 -1.589702E-0001  7.250172E-0002
  2.795767E+0000  1.484971E+0000
  1.629121E+0000  3.611308E+0000
 -1.354491E+0000  6.306877E+0000
 -3.894453E+0000  4.901317E-0001
 -4.735794E-0001  5.710545E-0001
 -8.621297E-0001 -9.502379E-0002
 -6.870010E-0002 -2.831418E+0000
  1.715058E-0001 -1.140075E-0001
 -1.888030E-0001 -8.048145E-0001
 -2.737440E+0000 -4.467002E+0000
  2.334651E+0000 -6.166729E+0000
  2.304167E+0000 -2.439570E+0000
  4.460502E+0000  2.157367E+0000
  9.068931E-0001  6.794458E+0000
 -1.747092E+0000  9.117632E+0000
  1.281362E-0001 -1.664502E+0000
  2.479459E+0000 -6.933513E+0000
  6.814761E+0000 -2.722595E-0001
  1.315605E+0000  1.802011E+0000
 -1.227555E+0000  4.821236E+0000
 -2.287755E+0000  5.778470E-0001
 -1.749639E+0000 -2.980688E-0001
 -3.098905E-0001 -6.057039E+0000
  1.028979E+0000 -4.928160E+0000
  1.093584E+0000 -1.102503E+0000
  1.049549E-0001  2.096872E+0000
  1.465126E+0000 -4.096448E+0000
  7.582294E-0002 -2.184509E+0000
  3.777183E+0000 -2.864389E+0000
 -6.076179E-0001  3.522005E-0001
 -1.498221E-0001 -5.833964E-0001
 -4.056600E-0001 -1.699189E+0000
 -1.462241E+0000 -7.511045E-0001
 -1.144674E+0000 -1.925424E+0000
  1.810293E+0000 -9.241008E-0001
 -3.855999E-0002  1.074253E+0000
 -3.024497E+0000  3.916147E+0000
 -6.659205E+0000  2.360642E+0000
 -1.577296E+0000  5.877499E-0001
  2.229334E+0000 -2.620226E+0000
  2.470643E+0000 -9.104582E-0001
  3.478411E+0000  2.067148E+0000
 -4.859803E+0000  4.714407E+0000
 -3.696533E+0000 -1.126819E+0000
 -4.026707E+0000 -5.013079E+0000
  1.410650E+0000 -6.139455E+0000
  4.491702E+0000 -2.557664E+0000
 -2.858165E-0001  2.912325E-0002
 -8.732310E-0001  1.653467E+0000
 -2.141218E+0000 -3.160976E+0000
 -1.163727E-0001 -2.571144E+0000
 -1.366094E+0000 -2.450387E+0000
  8.761957E-0002 -4.730838E+0000
 -5.680460E-0001 -6.873730E-0001
  4.311823E+0000  2.680341E-0001
  4.353449E+0000  2.573644E+0000
  4.353889E+0000  4.795598E+0000
 -3.033259E+0000  4.033756E+0000
 -4.763798E+0000  2.911337E-0001
  1.637041E+0000 -6.532910E+0000
  5.297696E+0000 -3.312083E+0000
  2.052984E+0000  2.336351E+0000
 -5.051584E-0001  6.211146E+0000
 -2.118550E+0000  3.055820E-0001
  4.902592E-0001  1.892005E-0001
  3.045629E+0000  1.887506E+0000
  6.766802E-0001  4.738794E+0000
 -4.349859E+0000 -3.426554E+0000
  1.666126E+0000 -5.334907E+0000
  6.641855E-0001  6.607278E-0001
  8.949320E-0001  1.694947E+0000
 -3.728590E+0000 -4.042008E-0001
 -3.130708E+0000 -2.099147E+0000
 -2.344333E+0000 -1.833286E+0000
 -1.882606E-0001 -3.225248E+0000
 -1.169448E-0001 -1.852035E+0000
  3.583602E-0001 -3.910813E+0000
  5.223411E+0000 -2.209969E+0000
  2.958294E+0000  1.203059E+0000
 -2.999790E+0000  3.595119E+0000
 -3.099672E+0000  2.879559E+0000
  2.203807E+0000  7.264124E-0001
  1.212846E+0000  3.030916E-0001
  4.005629E-0002 -5.807208E+0000
 -1.973001E+0000  3.063440E+0000
 -6.257143E+0000  5.315919E+0000
  4.957185E-0001 -6.896008E-0001
  3.765911E+0000 -9.807894E-0001
  2.049365E+0000  1.490570E+0000
  1.412769E+0000  4.119089E+0000
 -4.265588E+0000 -2.091619E+0000
 -2.660740E-0001 -1.173774E+0000
  2.162727E+0000 -2.379630E+0000
  5.531588E+0000 -8.735147E-0001
  4.860138E+0000  9.237669E-0001
  3.679285E-0001  8.766232E+0000
 -6.272925E+0000  8.010903E+0000
 -5.919960E+0000 -1.778033E+0000
 -1.963000E+0000 -4.356555E+0000
  3.978752E+0000 -3.562287E+0000
  4.319766E+0000  2.189019E+0000
  1.092989E+0000  4.079686E+0000
 -3.914831E+0000  2.969141E+0000
 -1.242336E+0000  1.740108E+0000
 -6.936597E-0001 -1.000173E+0000
  3.221754E+0000 -5.261248E-0001
  5.300791E+0000  2.352019E+0000
  7.435617E-0001  7.439950E+0000
 -4.657777E+0000  7.040832E+0000
 -5.427517E+0000  2.228684E+0000
 -1.289036E+0000 -6.539049E+0000
  3.355670E+0000 -4.591862E-0001
  3.645456E+0000 -1.473712E+0000
 -1.610609E+0000  5.307461E+0000
 -2.826458E+0000  1.672967E+0000
 -1.194833E+0000  5.426342E-0001
  3.776270E+0000 -1.111814E+0000
  3.534562E+0000 -4.537671E+0000
  2.779254E+0000  4.236329E+0000
 -3.815055E+0000  6.185182E+0000
 -6.365021E+0000 -4.790803E+0000
 -5.262758E-0001 -2.542705E+0000
  3.956561E+0000 -4.885724E+0000
  4.445746E+0000  1.541986E+0000
 -1.579095E+0000  4.025548E+0000
 -7.881880E+0000  2.020418E+0000
 -3.876062E+0000 -5.511261E+0000
 -3.532068E-0003 -7.654631E+0000
  8.365588E+0000  1.168673E+0000
  3.589094E+0000  4.132215E+0000
 -3.496264E+0000  7.388918E+0000
 -8.563156E+0000  4.877050E+0000
 -3.833167E+0000 -2.395326E+0000
  2.290395E+0000 -6.342502E+0000
  2.993106E+0000  2.090631E+0000
  3.134096E+0000  2.383563E+0000
 -3.169667E+0000  6.518400E+0000
 -5.663716E+0000  9.796985E-0001
  4.668898E-0001 -8.017522E+0000
  6.298765E+0000 -6.753652E+0000
  8.198000E+0000  2.939985E+0000
  1.203691E+0000  7.493786E+0000
 -6.454836E+0000  5.843516E+0000
 -3.850497E+0000  3.230518E-0001
  7.368520E-0001 -6.418987E+0000
  2.741162E+0000 -5.749688E+0000
  2.425655E+0000  2.580751E+0000
 -1.257866E+0000  6.095867E+0000
 -3.180080E+0000 -2.500477E+0000
 -2.083269E+0000 -4.387164E+0000
  4.942494E+0000 -3.600520E+0000
  4.948028E+0000  2.600291E+0000
 -1.169295E+0000  5.976509E+0000
 -4.143269E+0000  3.153600E+0000
 -2.025865E+0000  2.395297E+0000
 -2.435082E-0001 -2.292673E+0000
  5.403861E+0000 -3.293419E+0000
  9.298451E-0001  2.840631E+0000
 -2.078627E+0000  2.463076E+0000
 -4.838800E+0000 -4.132040E+0000
 -1.533188E+0000 -7.751067E+0000
  2.969954E+0000 -5.781967E+0000
  1.322172E+0000 -1.915317E+0000
  1.327512E+0000  3.036177E+0000
 -3.667126E+0000  8.897971E-0001
 -1.433710E+0000 -1.593290E+0000
  2.568559E+0000 -4.576662E+0000
  5.130220E+0000 -3.867282E-0001
 -6.185203E-0001  8.158696E-0001
 -1.329748E+0000  2.246975E+0000
 -1.258712E+0000 -1.404623E-0001
 -3.884084E+0000 -2.331357E+0000
  1.989213E+0000 -2.338685E+0000
  2.959335E+0000  1.069054E+0000
 -4.256316E-0001  1.860915E+0000
 -4.138105E+0000  1.754816E+0000
 -3.223873E+0000 -2.336366E+0000
  8.959611E-0001 -5.456583E+0000
  5.101423E+0000 -1.418798E+0000
  2.287531E+0000  4.437440E+0000
 -7.211812E-0001  3.074551E+0000
 -2.736068E+0000  5.141342E+0000
  5.379292E-0001 -5.573151E+0000
 -3.958793E+0000 -3.940782E+0000
  1.844778E+0000 -4.798579E+0000
  2.690043E+0000 -2.560344E+0000
 -3.183497E-0001  1.151327E+0000
 -5.354924E-0001  2.631913E+0000
 -3.056113E+0000 -6.007811E-0001
 -9.284870E-0001 -3.424632E+0000
 -1.346766E+0000 -7.583204E+0000
  2.506144E+0000 -4.374557E+0000
 -2.290847E+0000  1.079754E+0000
 -7.783938E-0001  3.205902E+0000
 -1.453181E+0000 -2.592949E-0002
 -1.572906E+0000  9.918635E-0001
  1.982458E-0001  4.004691E-0001
  7.168855E-0001 -2.277296E+0000
  8.521325E-0001 -6.793633E-0001
  3.683259E+0000  3.146838E+0000
  3.322411E+0000  4.044630E+0000
 -2.005913E+0000  3.553442E+0000
  5.679957E-0001  1.596157E+0000
 -4.359800E-0001  2.516424E+0000
 -1.286061E+0000  2.189261E+0000
 -1.915635E+0000 -3.947822E-0001
 -2.240827E+0000 -7.080883E-0001
  2.141866E+0000 -6.526334E+0000
  9.708765E-0001  3.441008E-0001
 -1.833331E-0001  1.047314E+0000
 -1.765463E+0000  3.257815E-0001
 -2.731122E+0000 -1.655646E+0000
 -7.028037E-0001 -4.042831E+0000
  1.916212E+0000 -4.177416E+0000
  3.009487E+0000 -4.326272E-0001
  2.279430E+0000  1.773031E+0000
 -3.857083E+0000  4.784097E-0001
 -2.644521E+0000  3.910681E-0001
  3.769558E-0001 -2.362574E+0000
  2.915225E+0000  9.042900E-0001
  2.092777E+0000 -4.391885E-0001
  1.809319E+0000  5.733386E+0000
 -4.367300E-0002  6.005434E+0000
 -6.409698E-0001 -1.565717E+0000
  7.386794E-0002 -8.032375E-0001
  4.628058E-0001 -2.633126E+0000
  6.745327E-0001  1.136693E+0000
 -1.986106E+0000  9.338731E-0001
 -2.605791E+0000 -2.033242E+0000
  8.132217E-0001 -1.083423E+0000
  9.339299E-0001  2.788499E+0000
  2.535385E+0000  2.316535E+0000
 -5.602480E-0001  3.293816E+0000
 -8.815452E-0001  1.651268E+0000
 -2.845751E+0000 -1.907221E-0001
  1.191059E+0000  1.558780E+0000
  3.130998E+0000  6.995267E-0001
 -1.051777E+0000  2.979297E+0000
  8.405409E-0001  4.437912E+0000
  4.734210E-0001 -7.072174E-0001
  6.117129E-0001  5.582149E+0000
 -3.179142E+0000  3.708822E+0000
 -8.158115E-0001  1.072134E-0001
 -1.400098E+0000 -1.749875E+0000
  7.113825E-0001  3.969287E+0000
 -1.122877E+0000  1.972506E-0001
 -2.193742E+0000  2.703681E+0000
  6.045112E-0001 -8.038999E-0001
  4.215199E-0001  4.489284E+0000
  2.109429E+0000 -3.465309E-0001
  2.153457E-0001  1.150749E+0000
  5.825292E-0001  7.834525E-0001
  2.053910E+0000  3.126973E+0000
 -2.611703E+0000  7.541086E-0001
 -2.039073E+0000  2.585378E-0001
  1.343516E+0000 -2.824875E+0000
  6.291057E-0002 -2.038090E+0000
  3.032767E+0000  3.517493E-0001
  2.694222E-0001  1.049708E+0000
 -1.168055E+0000  2.113446E+0000
  1.995963E-0001  3.163302E+0000
 -1.796206E-0001 -2.514389E+0000
  7.403812E-0001 -3.264514E-0001
  2.508337E+0000  2.386574E+0000
  5.486921E-0001  5.763636E+0000
 -3.511912E+0000  3.636928E+0000
 -6.890869E-0001  1.559457E-0001
  1.420648E+0000 -2.198476E+0000
  3.251673E+0000 -8.950500E-0001
  1.169753E+0000  2.088816E-0001
 -3.135250E-0003 -6.578057E-0001
  8.431877E-0001 -2.442237E+0000
  9.304713E-0001 -1.894455E+0000
 -4.791861E-0001  1.863207E+0000
 -1.370934E-0001 -4.743287E-0001
  1.336598E+0000  2.994544E-0001
  4.052111E-0001  4.528768E+0000
 -2.988331E+0000  1.315960E+0000
 -6.419419E+0000 -2.389111E-0001
 -4.425150E-0001 -3.074388E+0000
  8.456749E-0001 -2.201848E+0000
  5.069144E+0000  5.261480E+0000
  1.045478E+0000  4.726901E+0000
  6.233106E-0001  4.117212E+0000
 -3.631338E+0000 -3.026980E+0000
  8.319984E-0001 -2.325167E+0000
  1.282178E+0000  2.181430E-0001
  6.574141E-0001  1.294294E-0001
  4.065996E-0001 -6.651823E-0001
  4.417838E-0001 -4.757818E-0001
  2.768050E+0000 -3.001058E+0000
  2.815149E+0000  1.196301E+0000
  2.574110E+0000  3.472017E+0000
  1.368771E+0000  8.121985E-0001
 -2.890587E+0000 -1.412457E+0000
 -6.591845E-0001 -5.296541E+0000
  3.496359E+0000 -2.948967E+0000
  3.539417E+0000 -4.934809E-0003
 -6.563495E-0002  5.849232E+0000
 -2.825980E+0000  5.241866E+0000
 -3.092028E+0000 -2.744778E+0000
 -1.557176E+0000 -6.859715E+0000
  5.015254E+0000 -5.408237E+0000
  4.759597E+0000 -1.509739E+0000
  1.976824E+0000  3.496024E+0000
 -4.502753E-0001  1.215533E+0000
 -2.200045E+0000  1.866451E+0000
 -2.111524E+0000  8.468704E-0001
 -1.854441E+0000 -6.603733E+0000
  2.949338E+0000  6.323090E-0001
 -1.227867E+0000  6.600445E-0001
 -4.756715E+0000  3.321060E-0001
 -1.991187E+0000 -2.416181E+0000
 -1.311586E+0000 -3.643330E+0000
  2.976971E+0000 -1.963599E+0000
  3.124834E+0000 -9.778186E-0001
  2.538922E+0000  4.621694E+0000
 -7.864381E-0001 -3.322554E-0001
 -3.679189E+0000 -1.399500E+0000
  8.607396E-0001 -3.402243E+0000
  2.227241E+0000 -1.036364E+0000
  1.196027E+0000  2.889070E+0000
 -1.194429E+0000  3.979616E+0000
 -2.413611E+0000  2.215696E+0000
 -2.476591E+0000  3.005074E-0001
  1.089212E+0000 -1.625624E+0000
  1.519813E+0000 -8.755059E-0001
  2.180040E+0000  4.004343E+0000
  1.051233E+0000  5.642281E+0000
 -1.862070E+0000  2.231247E+0000
  1.737841E-0001  2.735169E+0000
  6.507496E-0001 -3.199120E+0000
  3.334046E+0000 -2.008841E+0000
  3.274457E+0000  1.295600E-0001
  2.773990E-0001  6.968533E+0000
 -2.029151E+0000  3.690690E+0000
  1.762462E+0000 -1.777686E+0000
 -1.260714E+0000  6.700491E-0001
  1.334238E+0000  6.792483E-0001
 -1.949977E+0000  3.285018E+0000
  1.697454E+0000  1.084073E+0000
  2.638063E+0000  9.300257E-0001
 -3.783806E-0001 -1.648728E+0000
  1.937019E+0000 -2.343905E-0001
 -9.969175E-0001  7.190750E-0001
  1.059458E+0000  2.637041E+0000
 -1.911254E+0000  2.308745E+0000
  3.045290E+0000 -2.216159E+0000
 -4.764637E-0001  2.119479E-0001
 -5.393257E-0001  1.357718E+0000
 -4.037501E+0000  5.293880E-0001
 -5.879643E-0001 -1.775153E+0000
  1.575255E+0000 -3.501390E-0001
  3.401428E+0000 -7.378708E-0001
 -2.619748E+0000 -2.440559E+0000
 -2.540133E+0000  2.146308E+0000
 -1.662857E+0000 -2.670500E+0000
 -3.990132E-0001 -2.002469E+0000
  1.145771E+0000 -2.551763E+0000
 -1.299851E+0000 -1.573571E+0000
 -1.165668E+0000 -3.682118E+0000
  1.088371E+0000 -8.569276E-0002
  1.240517E+0000 -6.767221E-0001
 -6.572875E-0001  2.198583E+0000
 -1.522859E+0000  4.661744E+0000
 -2.973885E+0000  1.113840E-0001
 -2.002884E+0000 -1.586983E+0000
 -6.857163E-0001 -4.566750E+0000
  3.827585E+0000 -5.798245E+0000
  3.875498E+0000 -2.102527E-0001
  1.172290E+0000  4.073336E+0000
 -4.878575E+0000  4.843207E+0000
 -1.311195E+0000 -2.356878E+0000
  3.371814E+0000  1.737819E+0000
  2.008537E+0000  3.859051E+0000
 -5.198640E-0001  3.429133E+0000
 -1.749460E+0000  2.709441E+0000
 -1.354078E+0000 -4.149759E+0000
  3.258510E+0000 -5.676766E+0000
  3.874562E+0000  6.188997E-0001
 -1.587609E+0000  1.415593E+0000
 -5.714739E+0000  3.577426E+0000
 -1.799785E+0000 -4.265544E+0000
  9.790613E-0002 -5.994262E+0000
  2.571228E+0000 -2.005470E+0000
 -6.435187E-0001  2.328012E+0000
 -2.984515E+0000  2.363987E+0000
 -1.113950E+0000 -4.892040E+0000
  6.869538E-0001 -3.276653E+0000
  3.874448E+0000 -3.946655E+0000
  1.136242E+0000 -2.116673E+0000
 -1.011010E+0000  5.038107E+0000
 -1.604805E+0000  2.068317E+0000
  5.097589E-0001  1.441875E+0000
  1.920743E-0001 -3.540774E+0000
  4.204851E+0000  2.413616E+0000
  2.160465E+0000  3.464628E-0002
  4.331793E-0001  5.960234E+0000
 -2.187638E+0000 -8.258191E-0001
 -1.992962E+0000  2.229936E-0001
  1.648015E+0000 -6.000814E+0000
 -9.341635E-0001  1.607839E+0000
 -4.124923E-0001  1.444682E+0000
  5.110896E-0002  2.401452E+0000
 -2.414099E+0000  3.545677E+0000
 -2.565881E+0000  3.054960E+0000
  8.168104E-0001 -1.725754E-0001
  3.318315E+0000 -4.389839E+0000
  4.226042E+0000  1.482837E+0000
 -2.727554E-0001  4.056863E+0000
 -3.448028E+0000  2.912755E+0000
 -2.771017E+0000 -1.216151E+0000
 -1.126538E+0000 -7.515521E+0000
  5.578874E+0000 -4.105745E+0000
  3.753263E+0000  5.180560E+0000
  9.766274E-0001  7.427206E+0000
 -5.879397E+0000  6.176163E+0000
 -1.496879E+0000 -4.072221E+0000
  4.692300E+0000 -6.403248E+0000
  5.864807E+0000  2.718684E+0000
 -5.067507E-0001  2.770876E+0000
 -2.958954E+0000  3.832817E+0000
 -7.946446E-0001 -5.833245E+0000
  1.561163E+0000 -6.743361E+0000
  3.885161E+0000  2.282378E-0001
  4.329429E+0000  2.458919E+0000
  1.088594E+0000  8.297475E-0001
  1.559113E+0000  7.061673E-0001
 -6.366582E-0001 -3.551012E+0000
 -6.716661E-0001 -1.709194E+0000
 -1.801652E+0000  1.170200E+0000
  2.683443E+0000  1.130162E+0000
  4.136649E-0001 -1.350483E+0000
  3.229441E+0000 -3.781243E+0000
 -3.033032E+0000 -1.157366E-0001
  1.710697E+0000 -1.569140E+0000
  2.723034E+0000 -9.419514E-0001
  2.434812E+0000  5.042262E+0000
  1.510166E+0000  3.197348E+0000
 -1.737144E+0000  5.599453E+0000
 -7.920260E-0001  1.275597E+0000
 -2.055856E-0001  1.263610E+0000
  1.052733E+0000 -2.160507E+0000
  1.572741E+0000  1.220777E+0000
 -1.574039E+0000 -1.863729E+0000
  5.064594E+0000 -1.415223E-0001
  2.383293E+0000  1.781543E+0000
 -2.121478E+0000  1.255602E+0000
 -6.064459E+0000  1.613882E+0000
 -3.946706E+0000 -2.534530E+0000
  1.231667E+0000 -6.852143E+0000
  5.162270E+0000 -3.262403E+0000
  2.174227E+0000  2.669519E+0000
 -1.538156E+0000  3.244518E+0000
 -7.611539E-0001  2.023544E-0001
  2.431105E+0000 -2.601366E+0000
  6.940074E-0001  2.107805E+0000
 -1.309470E+0000  7.209033E+0000
 -5.976983E+0000 -8.809639E-0001
 -2.321958E+0000 -1.796852E+0000
  3.147790E+0000 -7.542142E+0000
  1.732869E+0000 -2.113414E+0000
  1.965345E+0000  3.061672E+0000
 -3.017827E+0000  2.738631E+0000
 -4.294835E-0001  1.668167E+0000
 -4.630337E-0001  3.445124E+0000
 -7.594104E-0002 -1.339041E+0000
 -2.131238E-0001  1.497882E+0000
  1.308494E+0000  3.114060E+0000
 -2.099563E+0000 -1.358925E+0000
 -4.975512E-0001  1.050077E+0000
  6.213613E-0001  5.642073E-0002
  3.214863E-0001 -4.727038E+0000
 -4.718485E+0000 -4.631680E+0000
 -2.717675E+0000  5.281594E-0001
 -1.455011E+0000 -2.355559E+0000
  2.909097E+0000 -4.087683E+0000
  6.232092E-0002  5.892595E+0000
  1.358862E+0000  4.677935E+0000
 -7.160107E-0001  1.373304E+0000
 -1.870229E+0000  2.357612E+0000
 -1.058814E+0000  7.593127E-0001
 -4.758029E-0001 -4.219798E+0000
 -1.203690E+0000 -1.889334E+0000
  2.138328E+0000 -2.622525E+0000
 -2.390103E-0001  2.141837E+0000
 -1.356422E+0000  2.579048E+0000
 -3.174217E+0000 -3.291993E-0001
  5.931573E-0001  4.379274E+0000
 -9.716313E-0002 -1.344540E+0000
  2.014576E-0001 -2.047893E+0000
  1.157278E+0000 -1.029230E-0001
 -1.612989E+0000  3.320634E+0000
 -5.228929E+0000  6.549045E-0001
 -1.734815E+0000 -6.577072E-0001
 -2.154334E-0001 -2.841418E+0000
  5.770892E-0001 -4.575321E+0000
  8.060252E-0001 -2.695103E+0000
 -2.715659E+0000 -9.062598E-0001
  1.833097E+0000 -3.269358E+0000
  1.824504E+0000 -7.764841E-0001
 -1.100941E+0000  2.944771E+0000
 -1.744627E+0000 -2.915561E-0001
 -2.439589E+0000 -1.026348E+0000
 -1.332596E+0000 -3.472133E+0000
 -2.297123E+0000  6.516654E-0001
 -2.926381E+0000  1.772762E+0000
 -1.121277E+0000  6.445560E-0002
  4.771797E-0001 -1.822200E+0000
 -4.083754E-0001 -4.117639E+0000
 -1.615500E+0000 -2.931541E+0000
  2.337199E+0000 -1.644909E+0000
  1.317762E+0000  2.379892E+0000
 -1.860080E+0000  3.918953E-0001
 -3.670180E+0000  2.811725E+0000
 -1.043102E-0002 -4.431611E-0001
  1.992041E+0000 -1.562036E+0000
 -8.384056E-0001 -1.626204E-0001
 -3.998517E+0000  1.926386E+0000
 -1.969898E+0000 -2.319182E+0000
 -2.313019E+0000  3.306901E-0002
 -2.959590E+0000 -2.541565E+0000
  1.058532E+0000  1.448620E+0000
  1.684244E+0000 -3.366814E+0000
  4.982231E+0000  3.992033E+0000
 -1.095271E+0000  2.328679E+0000
 -5.254021E+0000  7.364851E-0002
 -2.176980E+0000 -3.742168E+0000
  4.211949E+0000 -4.127673E+0000
  4.748325E+0000 -8.696949E-0001
  1.241550E+0000  1.728616E+0000
  1.378670E-0001  7.260293E+0000
 -2.759932E+0000 -1.633651E+0000
  9.052221E-0002 -2.630661E-0001
  1.111883E+0000  1.026953E+0000
  4.385218E+0000 -2.472730E+0000
  9.059605E-0001  2.437655E+0000
 -2.538108E-0002  6.607314E-0001
  9.071245E-0001 -1.324630E+0000
  6.390994E-0001 -7.633366E-0001
 -8.191381E-0001  9.140160E-0002
 -1.208833E+0000 -4.050240E+0000
 -5.555325E-0001 -2.465052E-0001
 -3.563294E+0000  6.787016E-0001
  2.396761E+0000  1.480268E+0000
 -3.449058E-0001  5.154301E+0000
  2.737651E-0001 -8.181575E-0001
 -1.393098E+0000 -1.869474E+0000
 -9.651721E-0001 -2.431186E+0000
 -7.647629E-0002 -2.660066E+0000
  8.394984E-0001 -2.790037E+0000
  1.494478E+0000  1.247080E+0000
  1.332422E+0000 -1.799110E+0000
  6.829291E-0001  1.295006E+0000
 -1.616512E+0000  1.753296E+0000
 -5.254368E-0001 -3.237968E-0001
  6.744747E-0001 -1.187661E+0000
 -1.308460E+0000  1.035367E+0000
  1.494886E+0000  6.413931E-0001
  6.502239E-0001 -6.000895E+0000
  5.133400E-0001  1.883559E+0000
 -4.338994E+0000  3.929989E+0000
 -5.105699E-0001 -1.808129E+0000
  2.706406E+0000 -4.615839E+0000
  2.480490E+0000  2.221813E-0001
  7.728019E-0002  3.961330E-0001
 -7.858366E-0002  4.781787E+0000
 -1.543286E+0000 -5.880924E-0001
 -1.596565E+0000 -2.794657E+0000
  1.374867E+0000 -1.430511E+0000
 -6.947209E-0001 -1.229662E+0000
 -2.074727E+0000 -1.801648E+0000
  1.556972E+0000  2.026339E+0000
 -1.931905E+0000  1.917774E+0000
  2.964123E+0000 -1.409424E+0000
  2.646498E+0000  3.058175E+0000
 -1.125683E+0000 -2.062806E+0000
 -3.425606E+0000  3.155014E+0000
  4.793080E-0001 -2.964862E+0000
  3.032162E+0000 -2.182154E+0000
  4.403186E+0000  6.681352E+0000
 -1.283818E+0000  4.886908E+0000
 -6.857541E+0000  5.593511E+0000
 -3.922640E+0000 -5.474043E-0001
  3.734179E+0000 -8.219974E+0000
  3.795629E+0000 -2.631537E+0000
  1.621191E+0000  1.417533E+0000
 -1.626625E+0000  1.138761E+0000
 -1.927368E+0000  7.718747E-0001
  3.998365E+0000 -3.043519E+0000
  5.235652E+0000  4.830176E+0000
  3.337246E+0000  7.123188E+0000
 -1.568745E+0000  4.784007E+0000
 -7.571690E-0001  1.019486E+0000
 -3.176677E+0000 -1.946283E+0000
  4.922914E-0001  7.703527E-0001
  1.260282E-0001 -1.689762E+0000
 -3.081125E-0001  2.404098E+0000
  1.951588E-0001  1.827905E-0001
  3.978045E-0001  1.632388E+0000
  2.212523E+0000  2.942039E+0000
 -2.033080E+0000  4.386941E+0000
 -3.137416E+0000  2.380381E+0000
 -3.720243E+0000 -1.600232E+0000
  1.013478E+0000 -4.231067E-0001
  2.453769E+0000 -6.690645E+0000
 -5.827212E-0001 -4.965613E+0000
  8.972178E-0002 -1.007015E+0000
  8.245514E-0001 -2.497014E+0000
  6.720600E-0001  1.262737E+0000
  5.428805E-0001 -2.158293E+0000
 -1.939490E+0000  2.196437E+0000
 -2.293319E+0000  1.963729E+0000
 -1.237137E+0000 -3.799015E+0000
  2.032511E+0000 -3.278043E+0000
  5.439175E+0000  3.943198E-0001
 -2.150848E+0000  2.589190E+0000
 -3.124759E+0000  4.144958E+0000
 -1.587876E+0000  1.053874E+0000
  1.831124E+0000 -3.307803E+0000
  1.014885E+0000 -7.257644E-0001
 -7.265558E-0002 -9.671077E-0001
  4.293061E-0001 -2.583829E-0001
 -3.052769E-0001  1.554963E+0000
 -2.998114E+0000 -2.361942E+0000
  3.279641E+0000 -1.045271E-0001
  1.391419E+0000 -4.566106E+0000
  2.031325E-0001 -2.694849E+0000
 -2.201748E+0000  9.937405E-0001
 -1.325374E+0000 -2.579135E+0000
  3.941893E+0000  2.332579E+0000
 -4.527844E-0003  4.684806E+0000
 -1.068896E+0000  7.600718E-0001
 -2.639456E+0000  2.955367E+0000
  4.489161E-0001 -2.747873E+0000
  2.201083E+0000 -2.023958E+0000
  3.497872E+0000 -5.554790E-0001
 -1.339821E+0000  4.619741E+0000
 -3.270086E+0000  1.194494E+0000
 -1.983663E+0000 -9.951145E-0001
  3.167465E+0000 -3.743682E+0000
  3.771188E+0000 -1.347448E+0000
  3.965559E+0000  4.480162E+0000
  3.882329E-0001 -1.795185E-0001
 -1.250540E+0000  4.100544E+0000
 -1.965943E+0000 -3.733563E+0000
 -4.191219E-0001 -4.402493E+0000
  1.921999E+0000 -5.603878E-0001
 -1.060563E+0000 -4.250319E+0000
 -1.276920E+0000  6.323200E-0001
 -6.006094E-0002 -1.922969E+0000
  1.482671E+0000  4.376111E-0001
 -1.545932E+0000  2.153926E+0000
  2.119131E+0000  1.191151E+0000
  2.552246E+0000  1.188131E+0000
 -1.477702E+0000  4.827307E-0001
 -7.435990E-0001  1.325184E+0000
  2.645211E+0000 -3.425923E+0000
  2.620538E+0000  2.167520E+0000
  6.457661E-0001  3.629683E+0000
 -2.512224E+0000  4.297388E+0000
 -3.032065E+0000  2.451040E+0000
 -4.772725E+0000 -4.690113E+0000
  2.206730E+0000 -7.084367E+0000
  4.068728E+0000 -5.538939E+0000
  1.650914E+0000  3.133187E+0000
  1.075411E+0000  6.194801E+0000
 -3.727753E+0000 -2.636390E-0001
 -4.541054E+0000 -1.575171E+0000
  3.346782E+0000 -8.168320E-0001
  3.227781E-0001 -1.951377E+0000
  2.445420E+0000 -4.470331E-0001
  6.001027E-0001  1.237804E+0000
 -2.570289E+0000  9.974330E-0001
 -6.159531E-0002 -1.682617E+0000
 -2.339487E+0000  1.028774E+0000
 -1.535000E+0000 -1.215989E+0000
 -3.003614E+0000 -3.734615E+0000
 -3.231871E-0001 -2.661714E+0000
  2.236501E+0000 -3.384517E+0000
 -2.598401E-0001  1.884439E+0000
 -2.763767E+0000  2.232196E+0000
 -3.674121E+0000 -7.428396E-0001
 -2.053109E-0002 -6.218342E-0001
  2.241824E+0000 -2.542253E-0001
  1.119288E+0000  3.739900E+0000
 -2.005963E+0000  5.482583E+0000
 -3.469200E+0000  2.030426E-0001
 -1.388687E+0000 -2.653872E+0000
  5.935030E+0000 -1.832282E+0000
  1.753760E+0000 -7.816146E-0001
 -2.992513E-0001  7.738543E-0001
 -1.879126E+0000  2.656295E+0000
 -5.086285E+0000 -7.473849E-0002
  2.701385E+0000 -3.741923E+0000
  2.748254E+0000 -2.081652E+0000
 -1.473104E+0000  2.363891E-0001
  7.656999E-0001  3.305114E+0000
 -5.960760E+0000  1.378193E+0000
  7.529604E-0001 -2.312097E+0000
  2.776469E-0001 -3.014254E+0000
  5.298360E-0001 -1.757510E+0000
  1.382082E+0000  7.973426E-0001
  3.173306E+0000  2.439922E+0000
  1.559329E+0000  2.157306E+0000
 -2.392105E+0000  2.538135E+0000
 -3.265879E+0000  6.374894E-0001
  2.015932E+0000 -6.600361E+0000
  4.878067E+0000 -1.030480E+0000
  2.263339E-0001  2.836545E+0000
  3.061833E-0001  5.531310E+0000
 -3.154553E+0000  1.843612E+0000
 -3.901982E+0000 -2.228785E-0001
  1.390530E+0000 -4.402542E+0000
  6.377265E+0000  4.325890E+0000
  1.246791E-0001  3.535792E+0000
 -1.399851E+0000  5.298460E+0000
 -4.301148E+0000  1.326328E+0000
  1.364963E+0000 -1.476107E+0000
  3.948953E+0000 -3.080784E-0001
  1.663088E+0000  4.288674E+0000
 -2.244718E+0000  2.662125E+0000
 -3.714849E+0000 -4.260899E-0001
 -3.399499E+0000 -5.313909E+0000
  8.813942E-0001 -4.241499E+0000
  2.506898E+0000 -5.095578E-0002
  4.864002E-0001  6.825451E+0000
 -1.091959E+0000  4.644391E+0000
 -4.318934E+0000 -9.391295E-0001
 -3.473092E+0000 -3.341560E+0000
 -1.023168E+0000 -7.071043E+0000
  2.707105E+0000 -2.272047E+0000
  3.818072E+0000  7.312454E-0001
 -2.305501E+0000  3.479036E+0000
 -1.365193E-0001  2.084718E+0000
 -3.339645E-0002 -5.149429E-0002
  1.428740E+0000  1.333511E+0000
 -1.576800E+0000 -9.750384E-0002
  2.906043E+0000  1.967153E+0000
 -6.408291E-0001  3.542812E+0000
 -2.085288E+0000  7.003837E-0001
 -2.136899E+0000 -4.171411E+0000
  5.985325E-0001 -2.099478E+0000
  2.344880E+0000 -3.834436E+0000
  4.138625E+0000  1.147061E+0000
 -2.368432E+0000  2.204063E+0000
 -2.365212E+0000 -1.479258E-0001
 -4.364420E+0000 -5.154994E+0000
  1.367779E+0000 -6.826736E+0000
  4.132713E+0000 -3.153767E+0000
  3.679411E+0000  1.310571E+0000
 -5.165172E+0000  1.520429E+0000
 -1.258381E+0000  3.785125E-0001
 -2.141191E+0000 -2.394177E+0000
  3.822687E+0000 -4.082277E+0000
  3.225631E+0000  1.918409E+0000
 -1.350749E+0000  3.803508E+0000
 -3.680384E+0000  4.948348E+0000
 -2.939214E+0000  1.759013E+0000
  3.915656E+0000 -2.731973E-0001
  8.734248E-0001 -7.322682E-0001
  1.648144E+0000 -2.439237E+0000
  2.911241E-0001 -4.520564E-0001
 -9.535394E-0001 -5.725417E+0000
  1.309731E+0000 -2.158609E+0000
 -3.857698E-0001  8.500348E-0001
 -3.057931E-0001 -5.062840E-0001
  9.423165E-0001 -2.263240E+0000
  1.790827E+0000  6.941558E-0001
 -4.459947E-0001 -4.116076E+0000
  6.346463E-0001  6.442059E-0001
  2.918730E+0000  2.622433E+0000
 -7.379048E-0001  1.744372E+0000
 -5.125818E+0000  1.296080E+0000
 -2.470631E+0000 -4.740764E+0000
  1.637958E+0000 -2.651746E+0000
 -7.040505E-0001 -2.403159E+0000
  2.413799E+0000  2.130652E+0000
 -6.445340E-0001  7.410724E-0001
 -1.543374E-0001  2.214902E+0000
 -2.202063E+0000 -4.013102E+0000
 -3.162544E+0000  1.143082E+0000
  5.640595E-0001 -2.348205E+0000
  2.048742E+0000 -1.840667E+0000
  2.111830E+0000  3.042193E+0000
  1.415001E-0001  4.769132E+0000
 -1.207461E+0000 -4.432649E-0002
 -4.421444E+0000  2.830299E+0000
 -2.034247E+0000 -2.645842E+0000
  4.650050E-0001 -3.176800E-0001
 -1.234692E+0000  3.017756E-0001
```
