## Supplementary material for "Pervasive false brain connectivity from electrophysiological signals": diversi2018timeseries.txt (part 21 of 27)

```
  1.285705E+0000 -1.259918E+0000
 -1.289522E+0000 -1.685491E+0000
  1.632072E+0000 -2.648202E+0000
  2.268444E+0000 -1.639155E-0001
  2.102905E+0000  2.443903E+0000
 -4.407685E+0000 -8.690528E-0001
 -4.198167E+0000 -3.118072E+0000
  3.460297E+0000 -3.915568E+0000
  3.765894E+0000 -9.586500E-0001
  2.670889E+0000  3.274468E+0000
 -3.070690E+0000  8.760941E+0000
 -2.006525E+0000  1.010061E+0000
  8.533554E-0001 -2.027824E+0000
  2.204170E+0000 -2.216621E+0000
  5.697365E+0000  2.129516E+0000
  1.010286E+0000  3.562115E+0000
 -9.372013E-0001  4.305762E+0000
  1.369077E+0000 -1.291274E+0000
  1.619183E+0000  2.233379E+0000
 -4.192031E-0001 -1.269875E+0000
  6.233115E-0001  1.566048E+0000
  1.605244E+0000  6.786279E-0001
  5.003216E-0001  3.833644E+0000
 -2.664465E+0000  4.814949E+0000
 -4.121259E+0000  1.186144E+0000
 -7.312206E-0001  2.275441E+0000
 -2.954628E+0000  6.920018E-0001
  1.086016E+0000  1.187938E+0000
  6.849337E-0001  3.481216E+0000
 -1.328065E+0000 -3.095538E+0000
 -2.275565E+0000  2.456220E+0000
 -6.762723E-0001 -3.600196E+0000
  1.722746E+0000  1.510694E+0000
  2.777686E+0000 -2.786968E+0000
 -5.054621E+0000  1.931218E+0000
  1.581119E+0000 -2.431284E+0000
  3.157735E+0000 -4.687937E+0000
  6.974231E-0001 -1.353714E+0000
  3.593445E+0000  5.183520E+0000
 -2.900705E+0000  2.882334E+0000
  7.750247E-0001  3.784200E-0001
  1.834877E+0000 -1.789439E+0000
  1.409508E+0000 -8.047764E-0001
  3.523142E+0000  2.030114E+0000
 -4.651197E+0000  3.305894E+0000
 -2.158571E+0000 -2.907741E-0001
  2.270583E-0001  2.151620E-0001
  4.743201E+0000 -5.880383E-0001
  1.838122E+0000  4.608365E+0000
 -1.328918E+0000  4.904869E+0000
 -3.102110E+0000  7.806519E-0001
 -2.878249E+0000  9.164650E-0001
  2.686655E-0001  2.064314E-0002
  1.278155E-0001 -1.398296E+0000
 -1.244149E+0000  4.973296E-0001
  4.603763E+0000  4.050886E+0000
  2.753931E+0000 -2.481373E+0000
 -4.053330E-0001  2.788155E+0000
 -3.803716E+0000 -1.800588E+0000
  8.640064E-0001  2.671429E-0001
  3.708147E+0000 -4.355267E+0000
  6.969238E-0001  2.547693E+0000
 -2.685603E+0000  3.756158E+0000
 -9.670739E-0001  2.691590E+0000
  1.405139E+0000 -1.754621E+0000
  1.356669E+0000  2.274913E+0000
 -1.109278E+0000  2.548706E+0000
 -3.967459E-0001 -2.807326E-0001
  1.266127E+0000 -2.808101E+0000
 -1.784575E-0001 -1.160427E+0000
 -1.228203E+0000  5.650315E+0000
 -4.814371E+0000  9.210797E-0001
 -9.000656E-0001 -5.323354E+0000
  9.957706E-0001 -5.835744E-0001
  1.987978E+0000 -8.015924E-0002
  2.744476E+0000  2.969407E-0002
  2.959981E+0000  1.105725E+0000
 -1.237060E+0000  3.068694E+0000
 -1.918108E+0000  1.767500E+0000
 -2.403359E+0000  2.531053E+0000
  1.133540E-0001 -3.205677E+0000
  2.061969E+0000 -3.941126E+0000
  4.127810E+0000 -4.507006E+0000
 -3.288681E+0000 -2.427627E-0001
 -3.896740E-0001  4.067540E-0001
  3.316746E+0000 -4.490119E+0000
  3.123596E+0000  9.477387E-0001
  2.312596E+0000  7.805293E+0000
 -1.720710E+0000  2.204837E+0000
 -3.256460E+0000 -5.943149E-0001
 -2.602113E+0000 -2.426710E+0000
  3.997611E+0000 -3.270680E+0000
  3.289572E+0000 -8.685241E-0001
 -3.582119E+0000  2.629707E+0000
 -7.788812E-0001  2.795120E+0000
 -1.210853E-0001 -1.134279E+0000
  1.411294E+0000 -4.266785E+0000
  4.882136E-0001 -2.303195E+0000
  1.230282E+0000  5.009771E+0000
 -4.711073E-0001  2.959884E+0000
  5.005443E-0001  2.402815E+0000
  8.535119E-0001  8.551015E-0001
  8.720003E-0001  1.767857E+0000
 -1.433688E+0000  2.169040E+0000
 -3.363890E+0000  2.729282E+0000
 -7.070967E-0002  1.635158E+0000
  3.295562E+0000 -7.570804E-0001
  6.237819E+0000  1.182072E+0000
 -5.586363E-0001  2.273962E+0000
  2.501757E-0001  1.799850E+0000
  2.669412E+0000  2.146374E+0000
  3.310661E+0000  1.152716E+0000
  5.406288E+0000  7.824691E-0001
  3.400621E+0000  4.475119E+0000
 -1.406979E+0000  5.367389E+0000
 -4.095887E+0000 -7.810463E-0001
 -3.302777E-0002 -5.096290E+0000
  6.554041E+0000  5.537999E-0001
  2.676392E+0000  1.759018E+0000
 -2.275222E+0000  3.280838E+0000
 -6.901855E+0000 -1.780126E+0000
 -5.829072E-0001 -5.389431E+0000
  5.958787E+0000 -5.537222E+0000
  4.329832E+0000  9.036332E-0001
 -2.746754E+0000  4.621399E+0000
 -3.773781E+0000  4.906437E+0000
 -4.763559E+0000  1.177561E+0000
  5.036542E-0001 -6.793614E+0000
  2.933575E+0000 -3.366602E+0000
  2.837859E+0000  1.194505E+0000
 -4.832931E+0000  4.564815E+0000
 -2.430102E+0000  3.134695E-0001
  6.317848E-0001 -3.841873E+0000
  2.122712E+0000 -2.517630E+0000
  3.581787E+0000 -7.742601E-0002
 -1.685454E+0000  4.501586E+0000
 -5.319259E+0000  4.669037E+0000
 -2.133117E+0000  5.081563E-0001
 -2.695264E+0000 -3.288445E+0000
 -3.856371E-0001 -4.246004E+0000
  2.151185E+0000  8.953732E-0001
  1.696735E+0000  2.925245E+0000
 -6.268665E-0001  1.538090E+0000
 -2.449778E+0000 -4.217582E+0000
  5.619920E+0000  1.944553E+0000
  1.339541E+0000  5.787718E-0001
 -2.506731E-0001  2.663087E+0000
 -2.375093E+0000  2.808639E+0000
 -3.902402E+0000 -4.031718E+0000
  5.557055E-0003 -3.125947E+0000
  1.011438E+0000 -4.306757E-0001
  8.349150E-0001  5.372445E-0001
 -3.196163E+0000 -1.577482E-0001
 -3.220950E+0000  1.394003E+0000
 -2.585834E+0000 -1.263848E+0000
  3.710296E+0000 -5.191176E-0001
 -1.570650E+0000  2.216345E-0002
 -2.746987E+0000 -1.397969E+0000
 -9.905743E-0001 -2.584704E+0000
 -1.610662E+0000 -6.590537E+0000
  3.975217E+0000 -2.532391E+0000
  2.227152E+0000  1.035101E+0000
 -1.160485E+0000  4.274633E+0000
 -2.932284E+0000 -2.752838E+0000
 -4.297057E+0000 -1.692863E+0000
  3.672542E+0000 -3.613338E+0000
  5.738101E+0000 -9.471764E-0001
  1.871316E+0000  4.400721E+0000
 -2.431643E+0000 -5.979252E-0001
 -2.383310E+0000 -4.251334E+0000
  1.144837E+0000 -6.557053E+0000
  3.495701E+0000 -6.672444E+0000
  2.980027E+0000  3.454614E+0000
 -3.168930E+0000  8.207221E+0000
 -3.517996E+0000  8.130303E-0001
 -3.769433E+0000  1.093245E+0000
  1.240044E+0000 -2.111654E+0000
  2.161869E+0000 -1.170667E+0000
  1.213203E+0000 -1.925073E-0001
 -1.184556E+0000  1.360722E+0000
 -3.457110E+0000 -7.199050E-0001
  2.260507E+0000  1.930310E+0000
  4.546420E+0000  8.000837E-0001
  1.844462E+0000  9.153117E-0001
 -1.862265E+0000  5.083692E+0000
  1.280768E+0000  4.285425E-0001
 -5.104849E-0001  1.962788E+0000
  4.717761E+0000 -9.966444E-0001
 -2.824507E+0000  5.492587E-0001
  3.027432E+0000  1.870078E+0000
  1.527470E+0000  2.902226E+0000
 -1.902833E+0000  4.333214E+0000
 -2.207610E+0000  2.884896E+0000
  1.492526E+0000 -4.539459E-0001
  3.665536E-0001 -3.304332E+0000
 -7.694673E-0001 -1.461313E+0000
  2.021405E+0000  5.456660E-0002
  1.054323E-0001  1.624173E-0001
 -1.142870E+0000 -1.484704E+0000
  7.362622E-0002 -2.130125E+0000
 -6.669124E-0001 -2.054574E+0000
  3.303285E+0000 -4.374713E-0001
 -1.113706E+0000  1.167112E+0000
 -4.100389E-0001 -4.129633E+0000
 -2.479358E+0000 -3.136294E+0000
  9.453493E-0001 -3.966560E+0000
  6.223780E-0001 -1.121762E+0000
 -1.333333E+0000  2.927418E+0000
 -2.703076E-0001  2.028708E+0000
 -3.565318E+0000 -2.217288E+0000
 -3.879069E-0002 -5.363891E+0000
  3.998578E+0000  5.071560E-0001
  1.475924E+0000  2.792678E-0001
 -1.464351E+0000  2.515613E+0000
 -1.333655E+0000 -5.875686E-0001
  2.349753E+0000 -2.001662E+0000
  3.644174E-0001 -4.145129E+0000
  2.947471E+0000  2.585478E+0000
  1.995872E+0000  5.829214E+0000
 -2.399515E+0000  3.008418E+0000
 -2.074213E+0000 -4.387486E-0001
  1.857570E+0000 -7.209738E-0001
  1.419792E+0000  3.771968E+0000
 -6.966932E-0001  2.698852E+0000
 -1.454833E+0000 -1.489555E+0000
 -5.138753E-0001 -1.814758E+0000
  2.542429E+0000 -1.455037E+0000
  8.640424E-0001  1.737652E+0000
 -4.992744E-0001  1.628914E+0000
 -7.140876E-0001 -1.833123E+0000
  1.315334E-0001 -2.006159E+0000
  1.259346E+0000 -6.808604E-0001
  4.114590E+0000 -8.520782E-0001
  8.857235E-0001  1.753685E+0000
  3.737322E-0001  3.360606E+0000
 -1.735328E+0000  1.443752E+0000
  6.796719E-0001 -1.747942E-0002
  3.216426E+0000  2.412483E+0000
 -2.997331E-0001  2.966440E+0000
  1.531154E-0001  4.660834E+0000
 -1.230025E+0000  2.699951E+0000
 -4.090006E+0000  8.151948E-0001
 -9.351519E-0001 -5.100289E+0000
  2.434041E-0001 -6.884807E-0001
  5.292670E-0001  3.660112E+0000
 -2.256095E+0000 -2.250271E+0000
 -1.674099E-0001  1.674995E-0001
  3.769235E+0000 -1.016476E+0000
  1.767213E+0000  1.928189E+0000
 -3.034057E+0000  2.002912E+0000
 -1.221066E+0000  2.261922E-0001
 -1.952298E+0000 -9.538746E+0000
  2.629212E+0000 -2.298094E+0000
  3.701536E+0000  4.821507E-0002
  7.448916E-0001  2.172737E+0000
 -4.368470E+0000  2.703677E+0000
 -3.630316E+0000  1.498115E-0001
 -5.459035E-0002  5.012994E-0001
  3.586556E-0001 -3.036456E+0000
  3.439670E+0000  1.610019E+0000
  6.043319E-0001  3.242218E+0000
  6.472155E-0003  1.365924E+0000
 -2.935927E+0000  3.915323E+0000
 -4.978094E+0000  1.571216E-0001
 -2.136443E+0000 -6.209804E+0000
  1.472853E+0000 -3.029989E+0000
  2.959577E+0000  3.022400E-0001
  4.024207E+0000 -1.214051E+0000
 -3.219737E+0000  3.240864E+0000
  1.581671E+0000  1.621899E+0000
  1.109812E+0000 -1.101450E+0000
 -3.628628E-0001 -7.924907E-0001
 -2.862657E+0000 -2.768508E+0000
 -3.086904E+0000  2.357303E-0001
 -2.356750E+0000 -2.024768E+0000
 -1.207231E+0000 -2.442242E+0000
  2.786447E+0000  4.096497E-0001
  2.762660E+0000  4.476203E+0000
 -5.686963E+0000  2.432591E+0000
 -2.300296E+0000 -1.870500E+0000
 -6.466661E-0001 -2.295900E+0000
  2.332949E+0000 -1.968982E+0000
  1.285889E+0000  4.607504E+0000
 -3.483703E+0000  8.077306E-0001
 -2.451572E+0000 -2.001915E+0000
  3.028144E+0000 -5.557321E+0000
  8.806294E-0001 -3.466180E+0000
 -1.384654E+0000  6.409754E-0002
 -4.799753E+0000  2.325823E+0000
 -2.519375E+0000 -3.896600E+0000
  1.871557E+0000 -6.419617E+0000
  3.812024E+0000  4.350491E-0001
  1.350840E+0000  3.417188E+0000
 -2.849550E+0000  2.033505E+0000
 -1.355911E+0000 -1.459628E+0000
  4.547731E+0000 -4.710092E+0000
  3.236232E+0000  2.923655E+0000
  1.372221E+0000  1.122606E+0000
 -2.056196E+0000  4.416513E+0000
 -2.880474E+0000  1.825546E+0000
 -1.232946E+0000 -1.119210E+0000
  2.770028E+0000 -2.284798E+0000
  1.310991E-0001 -3.364149E+0000
  6.617244E-0001  2.762310E+0000
 -1.833691E+0000 -2.576352E+0000
 -2.120410E-0001  1.369122E-0001
  3.680409E+0000 -1.106314E+0000
  1.071562E+0000  2.546939E+0000
  3.579405E+0000  4.241510E+0000
 -4.153198E+0000  3.142869E+0000
 -4.333870E+0000 -5.866404E-0001
 -1.482685E+0000 -3.231491E+0000
  3.598966E+0000 -3.312867E+0000
  2.239253E+0000  3.589756E+0000
 -9.871854E-0002  1.506759E+0000
 -2.390557E+0000  1.675592E+0000
 -7.999767E+0000 -2.305683E-0002
  1.453691E+0000 -6.274723E+0000
  3.218434E+0000 -3.472139E+0000
  3.410958E+0000  2.890294E-0001
 -2.741259E+0000  5.962104E+0000
 -2.479187E+0000  1.729623E+0000
 -1.973233E+0000 -4.617530E-0001
 -3.678373E+0000 -4.819014E+0000
  2.081208E-0001 -4.633313E+0000
  4.702551E+0000 -2.172462E+0000
  2.169173E+0000  4.478222E+0000
 -3.285203E+0000  4.892803E+0000
 -1.612175E-0001  3.714051E+0000
  3.239282E+0000 -2.896401E-0001
  7.513929E-0001  2.445351E+0000
 -1.337191E+0000  5.046721E+0000
  1.467610E+0000  4.532247E+0000
 -2.402435E+0000  1.092319E+0000
  3.098615E+0000 -5.535505E-0001
  2.594864E+0000  1.213132E+0000
  1.717827E+0000  1.733053E+0000
 -2.197171E+0000  2.847714E+0000
 -3.737341E+0000  9.143840E-0001
 -2.365077E+0000 -4.450403E+0000
  4.642284E+0000 -5.499020E+0000
  3.252890E+0000  9.271789E-0001
 -1.584185E+0000  4.682743E+0000
 -2.475841E+0000  4.571389E+0000
 -2.463846E+0000  2.455232E+0000
 -1.837623E+0000 -2.827091E+0000
  5.639416E+0000 -4.521662E+0000
  2.697172E+0000  2.173092E+0000
 -2.169483E+0000  6.299639E+0000
 -4.905599E+0000  1.053656E-0001
 -1.551861E+0000 -5.160137E+0000
  6.658249E+0000 -2.655938E+0000
  2.308360E+0000  1.939602E-0001
 -5.894128E-0001  6.440607E+0000
 -3.763312E+0000  4.258010E-0001
 -3.353994E+0000 -3.142901E+0000
  1.461087E+0000 -6.819546E+0000
  1.737023E+0000 -2.289540E+0000
  9.528459E-0001 -1.432845E+0000
  7.956490E-0001 -8.030323E-0001
  9.800087E-0001  4.053200E+0000
 -1.012048E+0000 -3.198613E-0001
 -2.375550E+0000 -1.801364E+0000
  5.138337E+0000 -5.766186E-0001
  3.932664E+0000  1.850296E+0000
 -1.878191E+0000  1.583075E+0000
 -8.962693E-0001  1.801508E+0000
 -2.398961E+0000 -9.154756E-0001
 -3.142380E-0001 -2.627382E+0000
  4.262062E+0000 -1.518543E+0000
  4.060682E+0000 -5.624829E+0000
 -7.259669E-0001  2.361842E+0000
 -2.315865E+0000  1.672688E+0000
 -4.821478E+0000 -3.358805E-0001
  1.686105E+0000 -1.422598E+0000
 -1.272649E+0000 -2.416100E+0000
  5.979059E-0001 -3.361249E+0000
  1.787340E-0001  1.385803E+0000
  9.361535E-0001  3.610752E+0000
 -2.553527E-0001  2.581271E+0000
 -2.834412E+0000 -1.987589E+0000
 -2.139507E+0000  1.319676E+0000
  2.355570E+0000  3.470603E-0001
  3.195041E-0001  1.878815E-0001
  9.220758E-0001  3.074517E-0001
 -2.441669E-0001  6.059057E-0001
 -5.973206E-0001  3.201917E+0000
 -2.943812E-0001 -3.190356E+0000
 -7.315752E-0001 -1.889155E-0001
  6.710383E-0001  9.437348E-0001
  1.654670E+0000 -9.270697E-0001
 -4.868686E-0001 -1.934414E+0000
  2.646536E-0001  3.677888E-0001
  2.445119E+0000 -1.801334E+0000
  1.483122E+0000 -1.693640E+0000
  3.606460E+0000 -1.735763E+0000
  1.992410E+0000  5.097013E+0000
 -2.240185E+0000  4.953593E+0000
 -1.893928E+0000  2.675970E+0000
 -1.260449E+0000 -2.680447E+0000
 -7.928451E-0001 -1.785699E-0001
  5.129854E+0000 -7.740661E-0001
 -3.344310E+0000  3.197276E+0000
 -3.270984E+0000  3.329244E+0000
 -4.470508E-0001  2.795606E+0000
 -3.122644E+0000 -4.685962E+0000
  2.238340E+0000 -3.165758E+0000
  2.902345E+0000  2.111581E+0000
  1.655312E+0000  3.886162E+0000
  1.287172E+0000  1.789985E+0000
 -3.456234E+0000  6.766983E+0000
 -7.357939E-0001 -7.717045E-0001
  3.475453E-0001 -1.118549E-0002
 -2.947881E-0001  1.648333E+0000
  2.499342E+0000  2.372844E-0001
 -1.599012E+0000  4.450153E+0000
 -2.953317E+0000  9.230330E-0001
 -6.874041E-0001 -1.468142E+0000
  1.109939E+0000  3.840453E-0001
 -9.382244E-0001 -7.177727E-0001
  2.716173E+0000 -2.303433E+0000
 -6.148515E-0002  9.898955E-0001
 -3.831754E+0000 -1.431846E+0000
  1.923586E+0000 -2.989448E+0000
  2.176087E+0000  1.029551E+0000
  1.953044E+0000  2.716281E+0000
  1.449851E+0000  3.086034E+0000
 -1.774443E+0000  7.546649E-0001
 -1.299444E+0000  2.144343E+0000
 -2.902604E+0000  3.153915E+0000
 -3.719096E+0000 -2.821103E+0000
 -2.456164E-0001  5.034083E-0001
  1.976206E+0000  1.064897E+0000
 -2.758604E+0000  1.682437E+0000
  7.018925E-0001  2.720849E+0000
 -3.369340E-0001  5.904864E-0001
 -3.245065E+0000 -4.822501E+0000
  1.916890E+0000 -2.294169E+0000
 -7.441399E-0001  3.777572E+0000
  2.179078E+0000 -2.061373E+0000
  9.928703E-0001  4.062024E+0000
  5.749803E-0001  2.066647E+0000
 -3.221924E+0000  2.070230E-0001
 -3.532047E-0002 -3.408487E+0000
  3.302918E+0000 -1.989013E+0000
  9.746047E-0001  1.322286E+0000
 -4.688204E-0001  1.544254E+0000
 -1.752074E+0000 -2.813055E+0000
 -1.796184E+0000 -1.299786E+0000
 -1.361747E-0001 -2.705642E+0000
  1.204886E+0000  5.845186E-0001
 -2.630408E+0000 -3.321039E+0000
 -2.289649E+0000 -3.117307E+0000
 -6.085623E-0003 -2.231605E+0000
  3.370257E+0000 -9.687434E-0001
  1.655656E+0000  6.486274E-0001
 -3.003574E+0000 -3.061023E-0001
  3.695067E-0001 -2.101271E+0000
 -7.562581E-0001 -2.109284E+0000
  1.772245E+0000  1.179846E+0000
  2.540786E+0000  3.954195E+0000
  2.674534E-0001  3.082597E+0000
 -5.172147E-0001 -1.628606E+0000
  3.176077E+0000 -1.313406E+0000
  5.547199E+0000  5.603308E-0001
 -1.620708E-0001  3.328499E-0002
 -2.464905E+0000  1.414624E+0000
 -2.870319E+0000 -2.035168E+0000
 -9.135107E-0001 -7.857708E-0001
  4.328255E+0000 -3.827904E+0000
  4.248980E+0000  3.346023E+0000
  4.424441E+0000  3.837894E+0000
 -3.089632E+0000  3.821919E+0000
 -3.891321E+0000 -1.035410E+0000
 -7.272976E-0001 -2.466155E-0001
  2.269734E+0000 -2.828870E+0000
  2.691102E+0000 -9.281747E-0001
 -3.592941E+0000  5.171773E+0000
 -1.813344E+0000 -9.962702E-0001
 -3.002170E+0000 -1.455662E+0000
  1.840270E+0000 -3.290425E+0000
  3.498161E+0000  6.955449E-0001
  3.183572E+0000  5.022687E+0000
 -3.879550E+0000  7.220842E+0000
 -1.620023E+0000  4.986198E-0001
 -1.444822E-0001 -7.198488E-0001
  1.907412E-0001 -5.789527E-0001
  1.201345E+0000 -1.364946E+0000
  1.875872E-0001 -4.477196E+0000
 -3.464304E+0000  2.707453E+0000
 -6.519623E-0001 -1.978500E+0000
 -9.311207E-0001  1.164216E+0000
 -9.977966E-0001  1.488020E-0001
  2.577449E+0000  9.730151E-0001
  5.133385E-0001  9.042814E-0001
  4.608347E+0000  1.424064E-0001
 -2.627400E+0000  1.201207E+0000
 -3.850994E+0000 -1.294945E-0001
 -3.393494E+0000  1.731667E+0000
  2.431687E+0000 -5.357881E+0000
 -1.222824E+0000  2.178237E-0001
  3.269236E-0001  1.128834E+0000
  1.329073E+0000  1.333111E+0000
 -4.912256E-0001  1.474159E+0000
 -8.034415E-0001 -1.433736E+0000
  1.154401E+0000  1.861073E+0000
  1.991562E+0000  3.879308E-0001
 -2.389394E+0000  2.812943E+0000
 -3.004461E+0000 -2.507351E-0002
 -2.461512E+0000 -7.252879E-0001
  1.665241E-0002 -2.350246E-0001
  4.033529E+0000  9.561014E-0001
  4.627544E-0001 -2.572780E+0000
 -2.667436E+0000 -4.158255E+0000
  6.409941E-0001 -1.360686E+0000
  1.567057E-0001 -5.060504E+0000
  3.912214E+0000 -3.553326E+0000
  2.520259E+0000  3.694975E-0001
  4.469218E-0001  2.381065E+0000
 -3.555247E+0000  2.559790E+0000
 -2.694392E+0000  2.587960E+0000
 -1.303819E-0001  3.687906E-0001
  1.313975E+0000  1.800891E+0000
 -1.368645E+0000 -5.194692E-0001
 -1.667559E+0000 -3.503307E-0001
  5.553371E+0000 -3.078391E+0000
 -1.068901E+0000  2.778390E+0000
 -2.034196E+0000  8.030861E-0001
 -4.396212E+0000 -1.363194E+0000
 -2.627431E+0000 -2.174749E+0000
  2.265160E+0000 -3.333689E+0000
 -2.356562E+0000 -5.497875E+0000
  1.454806E-0001  1.448033E-0001
  5.918095E+0000 -4.497025E-0001
  3.317730E+0000  3.716186E+0000
 -6.713598E-0001  2.002915E+0000
  9.346759E-0001  4.094492E+0000
 -3.632867E+0000 -4.221598E-0001
  2.505919E-0001 -5.101161E-0001
  2.011714E+0000 -4.451711E+0000
  7.589907E-0001  1.299062E+0000
  1.369850E+0000  2.947102E-0001
 -2.130314E+0000  4.326391E+0000
 -1.285853E+0000 -3.793617E+0000
  3.840311E+0000 -1.911065E+0000
  2.388461E+0000  1.949402E+0000
 -1.061467E+0000  1.488496E+0000
 -4.018341E+0000  2.488179E+0000
  1.419443E+0000  1.829830E+0000
  8.361948E-0001 -1.711324E+0000
 -2.301580E-0001  1.043684E+0000
 -7.502289E-0001 -1.278728E+0000
  1.100025E+0000  9.473976E-0001
 -1.050347E+0000 -3.112489E+0000
  1.025061E+0000  8.672390E-0003
 -2.754972E-0001 -1.061471E+0000
 -1.519326E-0001 -2.871877E+0000
 -2.025547E+0000  7.600152E-0001
 -4.282454E+0000  7.382376E-0001
  9.135373E-0002 -5.362765E+0000
  3.010818E+0000 -2.402537E+0000
  2.219667E+0000  9.069600E-0001
 -1.154753E+0000  5.181767E-0001
 -2.971032E+0000  2.469206E+0000
  8.660359E-0001 -1.507971E+0000
  4.482413E+0000 -3.717607E+0000
  5.724469E+0000 -5.305209E-0002
 -4.575556E-0002  4.431703E+0000
 -2.018324E+0000 -9.581193E-0001
 -1.106958E+0000 -1.316377E+0000
  7.036811E-0001 -5.465315E+0000
  1.038809E+0000  2.067778E+0000
 -2.744689E+0000  1.497867E+0000
 -2.989101E+0000  2.188799E+0000
 -2.384509E+0000 -4.368178E+0000
 -8.454028E-0001  9.687989E-0001
  1.041044E+0000  2.040547E+0000
  1.793965E+0000  9.340136E-0001
 -1.163496E-0001 -2.730224E-0001
  2.171315E+0000  9.686333E-0001
 -2.656937E-0001  6.258715E+0000
 -7.013173E-0001  6.909664E-0001
  3.652504E-0002  4.445048E+0000
  8.534825E-0002  1.290686E+0000
  4.393144E-0001 -1.493919E+0000
  1.764892E+0000  3.290059E-0001
 -4.563129E+0000 -3.600287E-0001
 -1.418558E+0000  9.386111E-0001
  5.144972E+0000  3.997370E-0002
 -1.777278E-0001  8.468141E-0001
  2.667713E+0000  4.414772E+0000
 -1.742723E+0000  2.509931E+0000
 -1.667333E+0000  1.063229E+0000
 -1.080420E-0001 -1.255221E+0000
 -1.473157E+0000 -2.337955E+0000
  9.662981E-0001 -1.702645E+0000
  1.701519E+0000  1.438792E+0000
 -3.954888E-0001 -1.319466E-0001
 -1.317756E+0000 -1.207782E-0001
 -2.765584E+0000 -1.001816E+0000
  4.087621E+0000 -2.238346E+0000
  3.473461E+0000 -2.167937E+0000
  1.781933E+0000  9.873613E-0001
 -3.105743E+0000 -9.116192E-0001
  1.094675E+0000 -1.780414E+0000
  3.404875E+0000 -4.693011E-0001
  1.116558E+0000  4.448365E+0000
 -6.304876E-0001  5.044571E+0000
 -1.343707E+0000  5.755220E+0000
 -3.184061E+0000 -1.292270E+0000
 -1.167024E+0000 -4.015496E+0000
 -3.666417E+0000 -3.122851E+0000
  9.529765E-0001 -1.146585E+0000
 -5.400217E-0001 -3.372487E+0000
  1.903238E+0000  2.459491E+0000
  1.661843E+0000  1.330049E+0000
 -9.804776E-0001  2.809147E-0002
  1.873408E+0000  2.799096E+0000
 -4.724164E-0001  1.858993E+0000
 -6.300544E-0001  4.474851E+0000
  7.143930E-0002  2.685891E+0000
  1.411741E-0001  3.072140E+0000
  4.482931E-0001  7.823418E-0001
  3.675500E+0000 -1.252880E-0001
  1.090404E+0000  2.220817E+0000
 -1.684609E+0000  3.142937E+0000
 -2.887776E+0000 -3.359947E+0000
  1.156832E+0000 -3.297673E+0000
  1.320353E+0000 -3.984141E+0000
  2.499146E+0000  1.853015E+0000
 -3.833152E-0001  1.373110E+0000
 -8.357624E-0001  3.176755E+0000
 -7.941033E-0001 -2.229627E+0000
  1.959246E+0000 -2.011540E-0001
 -8.635872E-0002  2.144719E+0000
 -2.728597E+0000  7.668308E-0001
 -3.838855E+0000  1.944051E+0000
  2.078558E+0000 -3.530994E+0000
  3.175512E+0000  8.416738E-0001
 -3.942690E-0001  3.211621E+0000
 -1.031591E+0000  2.680317E+0000
 -2.620854E+0000 -2.339271E+0000
 -1.741005E-0001  2.698258E+0000
  4.863462E-0001 -1.674764E+0000
  3.417866E+0000  2.182463E+0000
 -3.416898E-0001  1.728202E+0000
 -2.777783E+0000  2.356814E+0000
 -1.757648E+0000 -6.735922E-0002
  1.078822E+0000 -6.330139E+0000
  4.052081E+0000 -1.167481E+0000
  8.944359E-0001  2.048778E+0000
 -3.102825E+0000  1.763801E+0000
 -4.260360E+0000  7.929916E-0001
 -2.012161E+0000 -3.147191E+0000
  7.689201E-0001 -2.310043E+0000
  2.772198E+0000  1.545906E+0000
 -1.348513E+0000  5.383550E-0001
 -3.740070E+0000 -1.294701E+0000
 -5.858626E-0001 -2.915652E-0001
 -2.766008E+0000 -1.381535E+0000
  4.390436E+0000 -5.214810E-0001
  5.957166E+0000 -8.752384E-0001
 -3.438452E+0000  1.719471E+0000
 -6.139482E+0000 -1.932607E-0001
 -2.621886E+0000 -6.399691E-0001
  3.648650E+0000 -7.582739E+0000
  3.380002E+0000  2.886522E-0001
 -7.544932E-0001  3.438661E+0000
 -6.121525E-0001  4.806718E+0000
 -5.352191E+0000  6.438096E+0000
 -1.944965E+0000 -2.755466E+0000
  2.446425E+0000 -3.858980E+0000
  7.701406E-0001 -3.600233E+0000
  1.816245E+0000 -1.899571E-0001
 -4.012795E-0001 -3.498766E+0000
  1.049412E+0000 -2.692162E+0000
 -1.262166E+0000 -1.724802E+0000
  2.018741E+0000 -2.426626E-0001
 -2.134541E+0000 -1.457906E+0000
 -3.372182E-0001 -2.065947E+0000
  1.445177E+0000 -3.217448E+0000
  1.519542E-0001 -9.317335E-0002
  7.834984E-0002  2.167709E+0000
  3.022276E+0000  1.488068E+0000
  1.461794E+0000  3.493767E+0000
 -1.219577E+0000  2.323872E+0000
 -2.088859E+0000  2.869625E+0000
 -8.041169E-0001 -3.082618E+0000
  2.788726E+0000  3.686584E-0001
  3.837895E+0000  3.316955E+0000
  8.511211E-0001  8.517826E+0000
 -5.023267E+0000  4.075497E+0000
 -1.491697E+0000 -2.110982E+0000
  1.575509E-0001 -3.382296E+0000
  4.873865E+0000  5.713939E-0001
  6.640327E-0001  1.513790E+0000
 -4.670985E+0000  2.820814E+0000
 -3.304241E+0000 -3.656839E+0000
 -7.409035E-0001 -7.484634E+0000
  4.922729E+0000 -7.125955E+0000
  3.307659E+0000  5.913457E-0001
 -3.685942E-0001  4.696312E+0000
 -3.603605E+0000  6.083333E-0001
  1.809029E+0000 -4.037976E-0001
 -6.726105E-0003 -5.098416E-0001
  3.080848E+0000  1.700524E-0001
 -5.023743E-0001  2.492014E-0001
  1.383640E+0000 -9.883636E-0001
  1.031023E+0000 -2.047934E+0000
  1.219485E+0000 -2.956753E+0000
  3.574902E+0000 -5.868027E-0001
 -8.539787E-0001  3.283307E+0000
 -6.094718E+0000 -1.783742E-0001
 -2.624742E+0000 -3.730466E+0000
  4.486932E+0000 -1.014186E+0001
  5.158986E+0000 -2.700123E+0000
 -1.821503E-0001  1.247849E+0000
 -2.486541E+0000  4.963863E+0000
 -3.269215E+0000 -2.178085E+0000
  2.591877E-0001 -2.495133E+0000
  6.520509E+0000 -2.604772E+0000
  1.167092E+0000  3.435902E+0000
 -2.011293E+0000  4.480371E+0000
 -3.546900E-0001  1.405625E+0000
 -1.378272E-0001 -1.706230E+0000
  3.186298E+0000  1.789370E+0000
  8.763087E-0001 -3.638297E+0000
  2.838590E+0000  1.930279E+0000
  1.604331E+0000  3.100562E+0000
  1.882479E+0000  3.330016E+0000
 -4.556335E+0000  4.179491E+0000
 -3.204283E-0001  5.758210E+0000
  1.356732E+0000  3.996257E+0000
 -1.993146E+0000  5.520302E+0000
 -5.244507E+0000  7.764749E-0001
 -7.708391E-0001 -4.249364E+0000
  4.099814E+0000 -4.272894E+0000
  7.051114E+0000  1.940016E+0000
 -1.649842E+0000  1.036676E+0001
 -6.200845E+0000  7.264855E+0000
 -4.770910E+0000 -1.009810E+0000
  2.367492E+0000 -7.145342E+0000
  4.419121E+0000 -2.687430E+0000
  4.039983E+0000  2.518089E+0000
  1.583351E+0000  6.149197E+0000
  4.042457E-0002  3.929192E+0000
 -8.428976E-0001  6.496173E-0001
  3.504650E-0001 -1.469809E+0000
 -5.713041E-0001 -2.351015E+0000
 -1.190944E+0000  6.981983E-0001
 -3.771693E-0001 -4.556358E-0001
 -2.251867E+0000 -1.321229E+0000
 -5.967628E-0001 -4.568254E+0000
 -5.387578E-0003  1.526530E-0003
  2.128374E+0000  1.792248E+0000
 -7.725319E-0001 -2.819472E-0001
 -3.917749E-0001 -1.702572E+0000
 -2.069411E+0000 -3.817336E+0000
  1.017987E+0000 -4.433677E-0001
 -3.876175E-0001 -4.618355E+0000
  1.589520E+0000 -6.584661E-0001
  5.045910E-0001  9.154468E-0001
  1.381293E+0000  2.570706E+0000
  1.220749E+0000  4.012298E-0001
 -2.130131E+0000  1.267114E+0000
  2.612021E+0000 -3.770701E-0001
  2.366930E-0001 -5.758786E-0001
  1.444791E+0000  4.294191E+0000
  7.848876E-0001  1.774130E+0000
 -1.168416E+0000  4.286485E+0000
 -2.552916E+0000  1.836822E+0000
 -3.648988E+0000 -2.676202E+0000
  3.399964E+0000 -4.031375E+0000
  8.064442E-0001 -7.072419E-0001
  1.916857E+0000  5.686579E+0000
  2.897874E+0000  2.450090E+0000
 -1.080462E+0000  2.219381E+0000
 -3.371347E+0000  5.087681E-0001
 -3.120395E+0000  4.178561E+0000
 -1.247031E+0000  2.176792E-0001
  2.617172E+0000  2.493733E-0001
 -4.694158E-0001  3.018817E-0001
 -1.961072E+0000  6.820942E-0001
  3.957693E-0002 -2.174372E+0000
  9.098258E-0001  2.491791E+0000
 -2.751022E-0001  3.423320E+0000
 -1.284280E+0000 -4.209763E-0001
  3.615764E-0001 -1.040922E+0000
  2.754455E+0000  6.237580E-0001
  1.824087E+0000  1.746053E+0000
 -2.168226E-0001  1.603118E+0000
 -2.528481E+0000  2.775341E+0000
 -2.723860E+0000 -2.037681E+0000
  1.267693E+0000 -1.704013E+0000
  2.033231E+0000 -4.851903E+0000
  3.484121E+0000 -2.811400E-0001
  2.380055E+0000  5.518299E+0000
 -2.584367E+0000  2.734742E+0000
 -1.863458E+0000  3.629385E+0000
 -2.058559E+0000 -2.226659E+0000
  1.514971E+0000 -3.612131E+0000
  7.497190E-0002  1.058345E+0000
  5.955221E-0001 -1.659857E+0000
 -9.267803E-0002  1.060372E+0000
 -2.408339E+0000  3.275738E+0000
 -3.186504E+0000  3.850560E-0002
 -2.977814E+0000 -3.812971E+0000
  3.044857E+0000 -6.986791E-0001
  2.020018E+0000 -5.900206E+0000
  3.246030E+0000  1.692925E+0000
 -1.861559E+0000  6.076645E+0000
 -3.532248E+0000 -8.560989E-0003
 -1.270255E+0000 -6.685933E+0000
  3.101020E+0000 -2.692519E+0000
 -1.637274E+0000  1.782458E+0000
 -3.742239E+0000  5.032956E-0001
 -2.233603E+0000  1.284412E+0000
  2.670135E-0001 -9.381824E-0001
  2.422478E+0000  6.934341E-0001
 -6.111156E-0001 -1.015247E+0000
 -2.691739E+0000 -2.056451E+0000
 -1.077356E-0002 -4.299185E+0000
  9.337315E-0001  7.110892E-0001
  2.702574E-0001  1.900104E+0000
 -5.480366E+0000  2.978858E+0000
 -7.104069E-0001 -1.585011E+0000
 -1.771440E+0000 -2.736713E+0000
  4.075322E+0000 -6.668469E+0000
  8.645581E-0001 -9.101559E-0001
 -1.068448E+0000  6.057023E+0000
 -4.005874E+0000  2.854731E+0000
 -3.897346E+0000 -1.081649E+0000
  2.736153E+0000 -4.708700E+0000
  4.279564E+0000 -2.645106E+0000
  6.544551E-0001  1.877300E+0000
  1.244087E+0000 -1.247141E+0000
 -1.711285E+0000  1.548731E+0000
 -1.399758E+0000  2.578162E-0001
 -8.181992E-0001  5.272751E-0001
  7.917189E-0001 -2.225673E+0000
  9.126159E-0001  1.304132E+0000
 -4.614700E+0000  2.559113E+0000
 -1.001446E+0000  7.841615E-0001
  1.348079E+0000 -7.703150E+0000
  5.148797E+0000 -4.198349E+0000
  4.322577E+0000  1.377728E+0000
  3.104397E+0000  3.252561E+0000
  2.658072E+0000  8.232844E+0000
 -1.123652E+0000  1.005760E+0000
 -2.083211E-0001 -1.350218E+0000
  1.765181E+0000  1.796898E+0000
 -9.775862E-0001  3.320198E+0000
 -6.744562E-0001  3.570763E+0000
 -2.880065E+0000 -2.180995E+0000
  2.393007E+0000 -2.862231E+0000
  1.845203E+0000 -6.049288E-0001
 -5.703471E-0001  2.550994E+0000
 -9.070177E-0001  1.965243E+0000
  1.714876E+0000  3.015484E+0000
 -3.616978E+0000 -7.388424E-0001
 -1.613968E+0000  2.840017E+0000
 -1.875907E+0000 -4.564211E+0000
  5.580750E+0000 -4.973567E+0000
  6.442855E+0000  8.841296E-0001
  2.784430E+0000  1.003470E+0000
 -3.505478E+0000  6.177802E+0000
 -6.047352E+0000  1.812212E+0000
 -5.176243E+0000 -6.300073E+0000
  4.146029E+0000 -4.540639E+0000
  5.695102E+0000 -3.933519E-0001
  2.044331E+0000  4.449202E+0000
 -9.433124E-0002  6.026324E-0001
 -5.180596E+0000 -2.913841E+0000
 -2.356264E+0000 -5.094212E+0000
 -9.147360E-0001 -4.122667E+0000
  5.122930E+0000 -1.922943E+0000
  1.352281E+0000 -8.777890E-0002
 -1.625660E+0000  1.879928E+0000
 -1.243071E-0001 -5.261755E-0001
 -1.599643E+0000 -3.842795E+0000
  3.102919E+0000 -2.533055E+0000
 -1.755060E-0001  3.703134E-0001
 -1.763933E-0001  5.323141E+0000
 -2.179532E+0000  1.635088E-0002
 -3.537562E+0000  1.601167E+0000
  1.423031E+0000 -4.551907E+0000
  1.910101E+0000 -2.695293E+0000
  1.306154E+0000  2.674246E+0000
  1.311779E+0000  3.318771E+0000
 -2.847243E+0000 -2.577448E-0001
  2.606221E+0000  1.639044E+0000
  3.142886E+0000 -1.466147E+0000
  1.937252E+0000 -4.497458E-0001
 -8.365894E-0001  1.049617E+0000
 -3.976732E+0000 -1.360492E+0000
 -2.301257E+0000 -4.765638E+0000
 -8.541778E-0001 -4.378057E+0000
  2.874688E+0000 -1.851767E+0000
  1.581699E+0000  2.611665E+0000
 -4.363343E+0000  3.739897E+0000
 -2.522359E+0000 -2.954873E+0000
  1.234619E+0000 -5.150954E+0000
  2.987911E+0000 -3.016719E+0000
  1.244181E+0000 -1.401052E+0000
  1.474598E+0000  2.137880E+0000
 -3.460249E-0002  2.135249E+0000
 -3.125236E+0000  3.929228E+0000
 -2.437212E+0000 -4.252557E+0000
 -6.833520E-0001 -6.040388E+0000
  5.799366E+0000 -3.671371E+0000
  2.722068E+0000  4.683983E+0000
 -1.487916E+0000  4.242927E+0000
 -5.639164E+0000 -3.468126E-0001
 -2.776653E+0000 -2.362009E+0000
  2.010768E+0000 -6.428457E+0000
  6.394346E+0000 -4.474552E+0000
  1.826617E+0000  9.079226E-0001
 -2.372953E+0000 -5.167785E-0001
 -1.681771E+0000 -2.613805E-0001
 -2.114943E-0001 -1.756254E+0000
  2.065603E+0000 -2.472450E+0000
  5.552026E-0001 -2.145480E+0000
 -2.414285E+0000  4.335570E+0000
  9.041060E-0001 -7.304087E-0001
  1.103223E+0000  1.147418E+0000
  7.080607E-0001 -1.276006E+0000
  1.825500E+0000  2.399621E+0000
  1.170377E+0000 -3.587212E-0001
  2.168908E-0001 -6.673892E-0001
 -9.215406E-0001 -1.502203E+0000
  1.384536E+0000 -1.419905E+0000
  1.221473E+0000 -3.194320E+0000
  3.426198E+0000 -2.162094E-0001
  5.552626E-0001  1.657601E+0000
 -1.356024E+0000  3.282103E-0003
 -2.280092E+0000 -2.966279E+0000
  2.812357E+0000 -3.780073E+0000
  2.881547E+0000  2.170433E+0000
 -2.877218E-0001  5.997424E+0000
 -3.193488E+0000  3.512407E+0000
 -2.576739E+0000 -2.061184E+0000
  6.310670E-0001 -4.928199E+0000
  7.999142E-0001 -1.296547E+0000
 -1.747582E+0000 -3.612448E-0001
 -1.381717E+0000 -1.135198E+0000
  3.699954E+0000 -5.853468E-0001
  4.398480E+0000 -2.044346E+0000
 -4.244527E-0001  2.851603E+0000
 -6.420053E-0001  2.671245E+0000
 -2.721556E+0000  4.108298E+0000
  1.050819E+0000 -1.956034E-0001
 -1.127909E+0000 -3.627004E+0000
  4.255077E+0000 -2.234994E+0000
  3.330700E+0000  4.264690E+0000
 -8.121718E-0001  7.796919E+0000
 -3.924673E+0000 -5.202345E-0001
 -2.824411E-0002  1.801021E+0000
  2.974763E+0000  1.236851E+0000
 -7.066169E-0001  1.661731E+0000
 -3.896912E-0001  1.491251E+0000
 -2.261257E+0000 -4.854115E+0000
  3.735537E-0001  7.924618E-0001
  1.917721E+0000 -3.806722E+0000
  2.977928E+0000 -7.138505E-0001
 -1.013289E+0000  2.244898E+0000
 -2.230277E+0000  4.432475E+0000
 -4.247669E+0000 -4.941738E-0001
  1.526886E+0000  1.724540E-0001
  1.865351E+0000 -9.708270E-0002
  2.731470E+0000 -7.641630E-0002
  1.301135E+0000 -1.621385E+0000
  1.487181E-0001  6.076835E+0000
 -8.504985E-0001 -1.282728E+0000
 -2.177774E+0000 -1.684379E+0000
  3.076748E-0001 -2.469135E+0000
  4.775793E-0001 -1.128997E-0001
  1.100213E+0000 -5.211679E-0001
  1.429547E+0000  2.690768E+0000
  2.635057E+0000  3.192454E+0000
  3.006696E+0000 -6.371670E-0001
 -4.646502E+0000  3.208263E+0000
 -2.012925E+0000  9.582907E-0001
 -7.128650E-0002 -2.890332E-0001
 -4.448258E-0002  1.140918E+0000
 -3.049630E+0000 -5.302595E-0001
 -1.272597E+0000 -1.231448E+0000
  8.983291E-0001 -5.101115E+0000
  2.560969E+0000 -1.677434E+0000
  7.746661E-0001  3.758341E-0001
 -1.786326E+0000 -1.200567E+0000
  1.074938E+0000 -4.052028E-0001
  2.694793E+0000 -1.150781E+0000
  1.986152E+0000  1.457117E+0000
  1.488874E-0001  7.204454E-0001
  1.262860E-0002  6.750790E+0000
 -4.334403E+0000  2.372712E+0000
 -1.562289E+0000  2.125517E-0001
 -5.640083E+0000 -3.708020E+0000
  2.154561E+0000 -6.446115E+0000
  4.193320E+0000 -1.902753E+0000
  4.295083E+0000 -2.242814E+0000
  2.452361E-0001  3.079508E+0000
 -1.736948E+0000  3.430673E+0000
 -2.156537E+0000 -2.548390E+0000
 -1.027284E+0000 -2.714577E+0000
 -2.696359E-0001 -1.537737E+0000
 -1.968304E+0000 -1.575910E+0000
 -3.476866E+0000 -1.210938E+0000
 -6.368697E-0001 -2.895136E+0000
  2.122878E+0000 -1.318351E+0000
  5.974585E+0000 -5.312573E-0001
  7.785614E-0001  6.884237E+0000
 -7.613971E+0000  1.277790E+0000
 -3.016134E+0000 -3.374296E+0000
  3.186525E+0000 -8.385118E+0000
  5.987670E+0000 -1.546520E+0000
  1.615233E+0000  5.486640E+0000
 -4.723419E+0000  6.467332E+0000
 -2.969835E+0000 -9.144262E-0001
  1.802869E+0000 -1.491015E+0000
  1.938359E+0000 -8.874314E-0001
  7.212548E-0001  2.601093E+0000
 -3.661189E+0000  3.523400E+0000
 -4.122956E+0000 -2.992244E+0000
 -1.159416E+0000 -7.965675E+0000
  4.507524E+0000 -6.211299E+0000
  6.615228E+0000 -9.390822E-0001
 -1.271783E+0000  4.447647E+0000
  7.738413E-0001  6.871883E-0001
 -1.530317E+0000 -1.218682E+0000
 -3.422919E+0000 -2.929312E-0001
 -3.227771E+0000  3.702022E-0001
 -1.676827E+0000 -3.479221E+0000
  4.899649E+0000 -2.139739E+0000
  4.072364E+0000  3.396625E+0000
 -1.996297E+0000  6.891592E+0000
 -5.479470E+0000  9.106220E+0000
 -2.303079E+0000 -1.445231E+0000
  2.862454E+0000 -1.872361E+0000
  5.337270E+0000 -4.263036E+0000
  4.719660E+0000  6.719204E-0001
 -2.353932E+0000  4.777751E+0000
 -7.392959E+0000  2.839937E+0000
  9.576232E-0001 -6.373482E+0000
  1.878563E+0000 -4.161681E+0000
  4.090212E+0000  2.208476E+0000
 -7.238728E-0001  8.204381E+0000
 -4.358412E+0000 -4.253595E-0001
 -4.679006E+0000 -3.176811E+0000
  1.485268E+0000 -5.173708E+0000
  3.296597E+0000 -7.180405E-0001
  2.614867E+0000  3.211663E+0000
 -1.516372E+0000  3.618607E+0000
 -5.283903E+0000  7.296406E+0000
 -2.074888E+0000 -1.916329E+0000
  1.566217E+0000 -4.211098E+0000
  2.152996E+0000 -1.071604E+0000
  1.179851E+0000  3.515184E+0000
 -1.733214E+0000  1.300980E+0000
 -4.147265E-0001  2.742417E+0000
 -1.386761E+0000  7.748263E-0001
 -1.374742E+0000 -2.525811E+0000
 -2.733900E+0000 -3.921436E+0000
 -7.551682E-0001  7.555316E-0001
  7.387005E-0001 -1.215504E+0000
 -1.620976E-0001 -2.604990E+0000
  1.298859E+0000 -1.314030E-0001
  1.011524E+0000  1.231229E+0000
 -1.531947E+0000 -1.026958E+0000
 -3.349652E+0000 -1.471542E+0000
 -2.005161E+0000 -3.805055E+0000
  3.632079E+0000 -3.517036E-0002
  3.331794E-0001  7.862080E-0001
  1.846061E+0000  2.986344E+0000
  9.619765E-0002  2.566354E+0000
 -7.381372E-0001  1.214409E+0000
  3.175026E+0000 -8.283451E-0001
  2.043168E+0000  3.542467E+0000
 -1.216360E+0000  6.375477E+0000
 -1.781210E+0000  7.250111E-0001
 -1.498117E+0000 -2.774671E+0000
  1.777340E+0000 -3.312139E+0000
  2.589291E+0000 -1.505964E+0000
 -1.076649E+0000 -1.005476E+0000
 -1.496514E+0000  5.162521E+0000
 -5.016837E+0000 -2.337315E-0001
  9.806737E-0001 -8.584126E-0001
  2.668035E+0000 -1.475139E+0000
  1.777186E+0000 -5.035587E-0001
 -1.241108E+0000  1.160181E+0000
  2.637985E+0000  2.081048E-0001
 -3.323206E+0000 -4.650337E+0000
  2.238822E+0000 -4.401742E+0000
  3.931148E+0000  1.955365E+0000
  1.834984E+0000  3.382190E+0000
 -1.113878E+0000  4.507068E+0000
 -1.084685E+0000  5.332979E-0001
  7.687805E-0001 -2.248275E-0001
  1.648512E+0000  7.902234E-0001
  1.157635E+0000 -5.652118E-0001
 -1.411979E+0000 -6.694375E-0001
  2.690900E+0000 -3.467908E+0000
  2.974377E+0000  2.530287E+0000
  7.111776E-0001  8.219214E-0001
 -1.925324E+0000  3.122984E+0000
 -2.516519E+0000 -4.714781E-0002
  1.595735E+0000 -1.257574E+0000
  3.154790E+0000  2.056249E+0000
 -1.377331E+0000  2.510269E+0000
 -1.706588E+0000 -3.147166E+0000
 -2.249634E+0000 -9.469585E-0001
  6.748462E-0001 -6.915789E+0000
  1.695808E+0000 -1.231569E+0000
  1.549218E+0000  4.609635E+0000
 -1.168557E+0000  8.178400E-0002
 -2.055156E+0000  6.267674E+0000
 -1.408533E+0000 -6.164564E-0001
 -2.484332E-0001  1.096431E+0000
 -2.668479E+0000 -1.844500E+0000
  1.341610E+0000 -2.148186E+0000
 -2.483351E+0000 -2.029475E+0000
  2.048518E+0000 -4.232741E+0000
 -2.020263E-0001  1.875693E+0000
  1.437564E-0001 -1.970474E+0000
  8.737140E-0001  3.156594E-0001
 -3.586437E+0000  1.537459E+0000
 -5.684828E+0000 -2.402988E+0000
  2.594360E+0000 -2.443835E+0000
  2.148148E+0000  7.297400E-0002
 -1.951382E+0000  5.354609E+0000
 -2.744743E+0000  3.580816E+0000
 -6.437735E+0000 -2.743441E-0001
  2.233242E+0000 -5.071424E+0000
  3.291532E+0000 -2.223108E+0000
  2.544846E+0000  1.582484E+0000
  1.441012E+0000  3.415049E+0000
 -3.937476E+0000  3.653432E+0000
 -2.697676E+0000 -3.777250E+0000
  2.621301E+0000 -1.438776E+0000
  3.540906E+0000  4.003737E+0000
  2.038489E-0001  4.263476E+0000
 -2.498920E+0000  4.971298E+0000
 -1.741335E+0000  2.534896E+0000
  4.853113E-0002 -8.657466E-0001
  4.384806E-0001 -4.551574E+0000
  1.454353E+0000  1.470377E+0000
  9.781648E-0001  4.721480E+0000
 -2.132755E+0000  1.968130E+0000
 -3.243270E+0000 -8.714294E-0002
 -1.350460E+0000  1.060493E+0000
  2.081670E-0001 -5.087870E-0001
 -1.954112E+0000  1.128409E+0000
 -3.496268E+0000 -1.012673E+0000
 -1.808863E+0000 -3.277868E+0000
 -3.643722E+0000 -3.089223E+0000
 -2.339293E-0001 -1.638260E+0000
  1.930229E+0000  1.416049E+0000
 -2.699674E-0001  1.761616E+0000
 -8.676284E-0001  2.193589E+0000
  1.405167E+0000  3.428554E+0000
 -9.716239E-0001  5.555208E-0001
  1.126292E+0000  1.269971E+0000
  5.079550E-0001  2.890563E+0000
 -7.885358E-0001 -1.783675E+0000
  3.455778E-0001 -2.411023E+0000
  2.004596E+0000 -2.955289E+0000
  4.166325E+0000  9.382036E-0001
  2.881016E+0000  1.043498E+0001
 -3.321463E+0000  8.888322E+0000
 -5.274991E+0000  1.596524E+0000
 -1.164543E-0001 -4.031330E+0000
  3.593855E+0000 -2.434621E-0001
  5.008086E-0001  1.245613E+0000
 -7.871211E+0000  1.655129E+0000
 -7.118654E+0000 -4.251643E+0000
  6.110582E+0000 -7.461818E+0000
  7.937605E+0000  2.261221E+0000
  1.498554E+0000  6.539260E+0000
 -2.359646E+0000  9.414026E+0000
 -8.458437E+0000  3.613321E-0001
 -4.095519E+0000 -5.421927E+0000
  3.238435E+0000 -7.821949E+0000
  5.599867E+0000 -2.167805E+0000
  3.462736E+0000  4.452387E+0000
 -8.464875E+0000  3.057243E+0000
 -6.202158E+0000 -2.784649E+0000
  1.045705E+0000 -5.311384E+0000
  5.032942E+0000 -2.320154E+0000
  4.307973E+0000  2.512930E+0000
  1.680176E+0000  2.588598E+0000
 -5.007844E-0001  5.109587E+0000
 -5.233854E+0000  3.393903E+0000
 -1.204173E+0000 -2.805375E+0000
  4.312260E+0000 -2.955493E+0000
  2.266084E+0000 -1.412740E+0000
  2.255991E+0000  3.605884E+0000
 -5.103026E+0000  5.104675E+0000
 -4.933414E+0000 -2.192018E+0000
  7.704545E-0002 -2.903523E+0000
  1.755552E+0000 -6.258081E+0000
  1.749134E+0000  2.073732E+0000
 -2.348550E-0001  3.239233E+0000
 -3.599246E+0000  1.723850E+0000
 -3.671430E+0000 -1.667942E+0000
  4.236292E-0001  1.260755E+0000
  6.046781E+0000  1.195818E+0000
  5.974450E+0000  7.148616E+0000
 -1.773256E+0000  8.354621E+0000
 -3.855303E+0000  3.835687E+0000
 -5.014486E+0000  4.472707E-0001
  6.050351E+0000 -2.751138E+0000
  4.264638E+0000  1.593027E+0000
 -4.492352E-0003  2.019270E+0000
 -4.174163E+0000  4.928063E+0000
 -7.368665E+0000 -2.585173E+0000
  4.767918E-0001 -6.965684E+0000
  5.482294E+0000 -3.518981E+0000
  7.586938E+0000  4.881597E+0000
  1.883817E+0000  7.246022E+0000
 -1.340501E+0000  8.044340E+0000
 -5.208695E+0000 -1.987251E+0000
  1.869454E+0000 -6.567390E+0000
  5.386073E+0000 -6.106974E+0000
  7.271942E+0000  8.164476E-0001
  3.123942E+0000  5.577843E+0000
 -3.977134E+0000  3.321102E+0000
 -5.414721E+0000 -1.128762E+0000
  2.011137E+0000 -3.291272E+0000
  3.597174E+0000 -1.136505E+0000
  1.188260E+0000 -1.797587E+0000
 -3.255601E-0001  1.497618E-0001
  1.805380E+0000 -1.197032E+0000
 -1.006856E+0000 -8.239801E-0001
  1.052103E+0000  1.786094E+0000
  1.826357E-0001  3.555032E+0000
 -1.054879E+0000  3.687951E-0001
  8.919658E-0001 -1.251869E+0000
  1.291932E+0000 -3.013533E+0000
 -1.339007E-0001  8.666918E-0001
 -1.374100E+0000  6.353320E-0001
  2.472477E-0001 -1.419768E+0000
  3.258486E+0000 -3.384122E+0000
  3.759812E+0000  3.411981E+0000
 -1.539484E-0001  1.250747E+0000
 -2.276303E+0000  7.314997E+0000
 -2.488345E+0000  2.928528E+0000
  4.058152E+0000 -1.276119E+0000
 -7.873011E-0001 -1.417352E+0000
 -1.122953E+0000  2.422372E+0000
 -4.469574E-0001 -2.349605E+0000
  2.111018E+0000 -5.119182E-0001
  2.214368E+0000  5.887846E+0000
 -1.716327E+0000  4.822357E+0000
 -4.351025E+0000 -3.105166E+0000
 -5.481166E+0000 -4.988284E+0000
  4.159976E+0000 -1.339006E+0000
  3.567468E+0000  1.721561E+0000
 -1.115606E+0000  7.706635E+0000
 -5.133817E+0000  4.528035E+0000
 -1.792523E+0000 -2.861267E+0000
  3.345061E-0001 -5.411118E+0000
  3.720151E+0000 -2.144854E+0000
  9.051948E-0001  5.903831E+0000
 -4.310036E+0000  3.086178E-0001
 -5.160948E+0000  2.315418E+0000
 -1.782419E+0000 -4.637874E+0000
  3.128607E+0000 -4.511300E+0000
  1.967209E+0000  1.602876E-0001
  3.422200E-0001  3.105368E+0000
 -2.465300E+0000  5.283715E+0000
 -3.071505E+0000 -9.627199E-0001
  2.719958E+0000 -5.899079E-0001
  2.431762E+0000  6.937956E-0001
 -3.423799E+0000  3.574115E-0001
 -9.491654E-0001 -3.523763E+0000
  1.387668E-0002 -9.456508E-0001
  1.250377E+0000 -6.074595E-0001
  3.141197E+0000 -1.702824E+0000
 -1.977219E+0000 -4.394133E-0001
  1.198415E+0000  3.373302E+0000
  1.064600E-0002 -1.434256E+0000
  3.629221E+0000  1.504877E-0001
  3.292729E+0000 -9.685825E-0001
 -3.579659E+0000  4.207556E+0000
  1.951936E+0000 -3.020169E+0000
  4.057079E+0000  2.235923E-0001
  1.428270E+0000  3.078504E+0000
 -1.256643E-0001  4.284563E+0000
 -2.043628E+0000 -2.507961E+0000
 -2.766239E+0000 -1.774571E-0001
 -1.390161E+0000 -3.032828E+0000
  4.460500E-0001 -2.944727E+0000
  1.635314E+0000  2.511522E+0000
 -7.957960E-0001 -4.379941E-0001
 -3.020804E+0000  3.598634E+0000
 -3.887676E-0001 -4.182380E+0000
  3.083873E+0000 -7.456726E+0000
  3.906491E+0000 -3.429753E+0000
  1.877587E+0000  2.926648E+0000
 -5.553633E+0000 -1.155950E+0000
 -2.619616E-0001 -2.822715E-0001
  2.077799E-0001 -1.512677E+0000
  7.648489E-0001 -2.526500E+0000
  2.784576E+0000  1.705825E+0000
 -3.355239E+0000  3.517542E+0000
 -3.862709E+0000  1.879465E+0000
 -1.935761E+0000 -1.018844E+0000
  1.274852E+0000 -7.666587E-0001
 -1.884895E+0000 -3.054570E-0001
 -1.808380E+0000  3.560374E-0001
 -2.319896E+0000 -1.315929E+0000
 -4.303774E-0001 -2.599109E+0000
  2.932852E+0000  1.532105E-0001
  3.789106E+0000  3.081283E+0000
  2.576400E+0000  3.230761E+0000
 -1.244104E+0000  3.888668E+0000
  1.299147E+0000  3.045823E+0000
  8.726820E-0001 -1.081354E+0000
  3.730469E+0000  1.913974E+0000
  2.485821E+0000  1.362436E+0000
  4.755403E-0001  4.616195E-0001
 -7.960727E-0001  6.306990E-0001
 -9.424336E-0001 -2.173970E+0000
  1.921102E+0000  8.895877E-0001
 -7.286331E-0001  8.713886E-0001
 -2.123319E+0000 -9.634217E-0001
 -1.325414E+0000  3.478930E-0001
 -3.705341E+0000 -4.260743E+0000
  2.203748E+0000 -4.069052E+0000
  1.598565E+0000  1.872971E-0001
  1.987225E+0000 -3.628634E+0000
 -1.145394E+0000  3.005922E+0000
 -1.200906E+0000 -2.404467E+0000
  1.982734E+0000 -3.581598E+0000
  5.041468E+0000 -2.802071E+0000
  2.496161E+0000  1.101457E+0000
 -6.146322E-0001  3.876465E+0000
 -6.413677E+0000  1.546821E+0000
 -3.467593E+0000 -2.703107E+0000
  3.038599E+0000 -5.110467E+0000
  4.882151E+0000 -1.594329E+0000
  1.230276E+0000  3.523380E+0000
 -1.197745E+0000  7.572283E+0000
 -5.446353E+0000  1.066224E+0000
  2.250994E+0000 -4.709106E+0000
  6.428132E+0000 -2.897420E+0000
  2.719987E+0000 -1.672869E-0001
  3.187802E-0001  7.144466E+0000
 -9.112075E+0000  2.340292E+0000
 -5.518019E+0000 -1.131445E+0000
  1.099577E+0000 -8.599311E+0000
  5.961116E+0000 -4.926512E+0000
  4.700099E+0000  2.632572E+0000
  5.683994E-0002  6.091712E+0000
 -4.240593E+0000  4.004074E+0000
 -4.792367E+0000 -6.547937E-0001
  1.910470E+0000 -3.418696E+0000
  4.690835E+0000 -2.585475E+0000
  2.680701E+0000  4.683206E+0000
 -4.099737E+0000  6.954217E+0000
 -7.154706E+0000  9.725600E-0001
 -1.686552E+0000 -2.128220E+0000
  3.866777E+0000  2.050671E-0001
  3.446159E+0000  3.899637E-0001
  2.168452E+0000  4.638746E+0000
 -6.736040E-0001  3.103715E+0000
  7.630350E-0001  3.940230E+0000
  9.060260E-0001  3.879525E+0000
 -9.464578E-0001 -6.699569E-0001
  4.745693E-0001 -5.629955E-0002
 -1.080563E+0000 -1.168551E+0000
 -3.334658E-0001 -2.361915E+0000
  8.327471E-0001  6.091359E-0001
  2.083729E+0000  2.650234E+0000
 -9.761140E-0001  4.781184E+0000
  2.340886E-0001 -2.165781E-0002
 -1.410563E+0000 -1.977781E+0000
 -2.810869E+0000 -3.997442E-0001
  2.068530E+0000 -1.055728E+0000
  5.612998E-0001  3.044188E-0001
 -1.463742E+0000  4.199994E+0000
 -1.379721E+0000  1.887755E-0001
 -2.674673E+0000  2.085146E+0000
  3.298455E+0000  3.043420E+0000
  1.692011E-0001 -8.097493E-0001
  2.295446E+0000  4.158434E+0000
  1.318781E+0000  5.747173E+0000
 -2.394634E+0000 -1.179431E-0002
 -1.269905E+0000  2.337777E+0000
 -2.362392E+0000 -1.492062E-0001
  2.903215E+0000 -3.747648E+0000
  1.905871E+0000  2.005550E+0000
  1.640159E+0000  2.200690E+0000
 -1.246227E+0000  5.585308E+0000
 -3.960831E+0000 -1.694124E+0000
 -5.782696E-0001 -6.074774E+0000
  4.499628E+0000 -1.114015E+0000
  9.683975E-0001  3.181853E+0000
 -4.015872E+0000  3.823078E+0000
 -4.337972E+0000 -1.836633E+0000
  2.800003E+0000 -4.398527E+0000
  2.800894E+0000 -5.335358E+0000
  3.937297E+0000  1.485429E+0000
 -3.211078E-0001  8.434454E+0000
 -3.747787E+0000  4.444901E+0000
 -4.115073E+0000  1.703703E+0000
  1.432080E+0000 -5.915289E+0000
  5.926048E+0000 -2.002233E+0000
  1.225949E+0000 -4.665801E-0001
 -8.241044E-0001  1.974292E+0000
 -9.193675E-0001 -3.749717E-0001
  4.206942E-0001 -3.748208E+0000
  1.657594E+0000 -1.286792E+0000
  3.366068E+0000 -6.154401E+0000
  3.742054E-0001 -2.736262E-0001
 -1.858490E+0000  3.467283E+0000
 -6.308530E-0001  4.714516E-0001
  2.250997E+0000  5.227244E-0001
  2.692413E+0000 -8.462643E-0002
 -2.344985E+0000  2.497925E+0000
 -1.897503E+0000  1.346851E+0000
 -1.176287E+0000 -2.941777E+0000
 -2.098961E-0001 -1.879380E+0000
  3.578346E-0001  1.452667E+0000
 -1.499603E-0001  3.230101E+0000
 -4.822139E+0000 -1.031368E+0000
 -1.780665E+0000 -3.697055E+0000
  1.607285E+0000 -4.456263E+0000
  4.438958E+0000 -1.100666E+0000
  2.649241E+0000  1.243170E+0000
 -3.568951E+0000  5.214153E+0000
 -3.689909E+0000 -2.423063E+0000
 -1.417877E+0000 -6.793765E+0000
  2.757079E+0000 -3.472910E+0000
  1.254707E+0000  1.479698E+0000
 -5.234938E+0000  3.461708E+0000
 -3.166308E+0000 -8.000103E-0002
 -5.088173E-0001 -3.184774E+0000
  2.462565E+0000 -2.673082E+0000
  1.015405E+0000 -1.834076E-0001
  2.022818E+0000  6.550440E-0001
 -3.805458E+0000  7.250617E-0001
 -5.819735E+0000 -4.742562E+0000
  4.594885E+0000 -5.448582E+0000
  3.014306E+0000  6.068440E-0001
  1.648381E+0000  5.293976E+0000
 -1.902169E+0000  9.372641E+0000
 -4.981718E+0000  1.598292E-0001
 -1.103687E+0000 -9.339415E-0001
  3.270507E+0000 -5.632983E+0000
  5.440924E+0000  1.473268E-0001
  7.044767E-0001  5.526528E+0000
 -1.464481E+0000  6.037061E+0000
 -5.131928E+0000  1.196836E+0000
 -5.356847E+0000 -5.643820E+0000
 -9.042093E-0001 -5.702943E+0000
  5.366375E+0000 -4.116056E+0000
  3.955821E+0000 -1.143769E+0000
 -7.235062E-0001  1.810905E+0000
 -8.065028E+0000  4.158502E+0000
 -6.632424E+0000 -5.001060E+0000
  8.226026E-0001 -9.385129E+0000
  5.282900E+0000 -6.459810E+0000
  3.142024E+0000  1.453828E+0000
  8.812942E-0001  2.013696E+0000
 -8.584778E-0001  1.265141E+0000
  1.327992E+0000 -1.000918E-0001
  2.221031E-0001 -7.491356E-0001
 -1.363157E+0000 -3.459690E+0000
  1.466231E+0000 -1.588843E+0000
  1.095448E+0000 -6.145409E-0001
 -6.364275E-0001  5.275077E-0001
 -1.678994E+0000  3.384202E+0000
  2.344249E+0000 -3.923831E-0001
  2.533915E-0002 -1.074235E+0000
  2.081931E+0000 -8.649601E-0001
  3.957657E+0000  5.071938E+0000
  5.267739E-0001  2.267976E+0000
 -1.148632E+0000  1.532977E+0000
 -1.031508E+0000 -2.241096E+0000
  2.244559E+0000 -1.469533E-0001
  3.132173E+0000 -2.611009E+0000
  1.653795E+0000  3.361409E+0000
  8.246164E-0001  3.860673E+0000
 -1.951199E+0000  3.719999E+0000
 -2.074431E+0000 -1.612826E+0000
  4.222501E+0000  3.880787E-0001
  4.874903E+0000 -2.467977E+0000
  1.641289E+0000  2.601039E+0000
 -1.332553E+0000  5.915082E+0000
 -5.085577E+0000  1.990293E+0000
 -6.835554E-0001 -1.832928E+0000
  5.216324E+0000 -1.068214E+0000
  2.915619E+0000  2.073765E+0000
 -2.437443E+0000  6.038247E+0000
 -4.757319E+0000  4.356212E-0001
 -2.582351E+0000 -1.763448E+0000
  2.643927E+0000 -2.997392E+0000
  3.094924E+0000 -5.172798E-0001
  8.483658E-0001  2.656406E+0000
 -2.333541E+0000  5.958060E+0000
 -4.168404E+0000 -2.482877E+0000
  6.394956E-0001 -3.133530E+0000
  1.448186E+0000 -4.362272E+0000
  1.074327E+0000  1.939015E+0000
 -1.902830E+0000  2.173012E+0000
 -3.260632E+0000  2.049206E+0000
 -1.956948E+0000 -4.142025E+0000
  1.217324E+0000 -1.293975E+0000
  1.483484E+0000 -1.010597E-0001
  4.053226E+0000 -9.304485E-0001
 -3.284354E-0001  1.610064E+0000
 -3.450944E-0001  3.890422E+0000
  1.037450E+0000  4.403275E+0000
 -4.360541E+0000 -3.979373E+0000
 -9.601407E-0001 -1.553887E+0000
  9.354234E-0001  1.116491E+0000
  3.312682E-0001  7.760329E-0002
  7.060615E-0001  3.334151E+0000
 -5.709164E-0001  3.912707E+0000
 -4.743261E-0001  2.061901E+0000
 -5.798257E-0001 -2.964031E+0000
  2.929418E+0000 -3.219409E+0000
  1.486702E+0000  1.186526E+0000
 -1.417739E+0000  1.910501E+0000
 -1.216263E+0000 -2.994569E+0000
  2.637560E+0000 -3.191748E+0000
  8.428045E-0001 -9.686139E-0001
 -1.309870E+0000  1.281679E+0000
 -1.215956E+0000  2.353260E+0000
 -2.656505E+0000  2.065420E+0000
  9.852300E-0001 -3.324574E+0000
  2.651786E+0000  7.381916E-0001
  8.534476E-0001  3.000740E+0000
 -1.412562E+0000  7.139187E+0000
 -9.269961E-0001 -5.672625E-0001
 -2.293533E+0000 -4.898483E-0001
  2.207084E+0000  8.776319E-0001
  1.312767E+0000  3.133547E+0000
 -2.911312E+0000  5.230388E+0000
  4.105954E-0001  3.979557E+0000
 -3.260557E+0000  3.843993E+0000
 -1.149012E+0000 -1.963708E+0000
  2.376045E+0000 -3.598872E+0000
  4.041660E+0000  8.328864E-0001
 -2.700296E+0000  2.718472E+0000
 -8.457405E+0000  2.795575E-0001
 -3.690299E+0000 -3.967723E+0000
  2.505297E+0000 -8.866976E+0000
  7.908532E+0000 -9.145437E-0001
  2.652617E+0000  9.230194E+0000
 -5.710680E+0000  5.864007E+0000
 -2.867379E+0000 -1.495159E-0001
  1.584471E+0000 -4.657299E+0000
  3.871144E+0000 -2.478473E+0000
  4.294069E+0000  6.326826E-0001
 -3.951963E+0000  3.137181E+0000
 -4.010619E+0000  2.102665E+0000
 -4.150454E+0000 -6.107403E+0000
  1.192887E+0000 -6.519983E+0000
  6.473194E+0000 -3.223223E+0000
  3.175843E+0000 -1.277382E+0000
  2.249485E-0002  1.787661E+0000
 -3.597048E+0000  2.314690E+0000
 -3.157428E+0000 -3.300028E+0000
  2.388043E+0000 -2.169509E+0000
  3.236092E+0000  9.589151E-0001
 -8.789616E-0001 -3.307837E-0001
 -3.184971E+0000  9.732756E-0001
 -1.377782E+0000 -2.239912E+0000
  4.840872E-0001 -6.199369E+0000
  5.150734E+0000  4.111126E-0001
  7.010991E+0000  2.855821E+0000
  2.156650E+0000  5.992199E+0000
 -3.574558E+0000  4.787240E+0000
 -6.213042E-0001 -1.076266E+0000
  6.031681E-0001 -2.017619E-0001
  4.405598E+0000 -4.361089E+0000
  2.714866E-0001  3.870821E+0000
 -1.022234E-0001  9.592975E-0001
 -2.106007E+0000 -1.034290E+0000
  1.885397E+0000 -2.964551E-0001
  4.619214E-0001  2.123028E+0000
  5.115193E-0001  2.524916E+0000
 -1.542331E+0000  7.673282E-0001
 -3.807143E+0000  6.012651E-0001
  3.754297E-0001 -3.662639E+0000
  5.147182E+0000  9.930020E-0001
  4.212282E+0000  2.657727E+0000
  1.852447E+0000  7.674606E+0000
 -3.406766E+0000  3.405499E+0000
 -1.113701E+0000  1.618314E+0000
  1.135502E+0000 -3.122085E+0000
  1.741972E+0000 -2.197261E+0000
 -1.163668E+0000 -2.052715E-0001
 -6.349362E-0001 -4.585127E-0001
  2.183241E+0000 -2.778370E-0001
  2.163571E+0000  9.249174E-0001
 -1.356274E+0000  3.571063E+0000
  6.165959E-0001  2.245593E+0000
 -2.611515E+0000  4.657466E+0000
 -6.674346E-0001 -1.013899E+0000
 -1.742071E+0000 -1.840553E+0000
  5.971796E-0001  6.684650E-0001
  1.919505E+0000 -5.461392E-0001
  1.130265E-0001  1.017051E+0000
 -2.075898E+0000  3.456491E+0000
 -2.306944E+0000 -1.903348E+0000
  3.699653E+0000 -1.697587E+0000
  2.866808E+0000 -2.340505E+0000
  7.668497E-0001  7.521635E-0001
  1.839073E-0001  1.936042E+0000
 -1.175065E+0000  1.158949E+0000
  4.209004E+0000 -2.305056E+0000
 -1.653046E+0000  5.304447E+0000
 -3.667876E-0001 -2.412768E-0001
  1.005988E+0000 -1.603741E+0000
  1.296857E+0000  3.624866E+0000
 -1.635994E+0000 -2.858484E+0000
 -1.740772E+0000 -5.031022E+0000
  4.624976E+0000 -4.030852E+0000
  3.144165E-0002  1.936050E+0000
  4.533639E+0000  3.112242E+0000
 -8.473714E-0001  2.792064E-0001
 -2.586753E+0000 -1.472174E+0000
 -2.266007E+0000 -6.833645E-0001
  2.988885E+0000 -1.093499E+0000
  2.067499E+0000 -3.225107E+0000
  1.994922E+0000 -1.049052E+0000
 -2.649789E+0000  2.475601E+0000
  1.787312E+0000 -1.262494E+0000
  2.846516E+0000  6.104551E-0001
 -1.969252E+0000 -3.687418E-0001
  9.175828E-0001 -2.628726E+0000
  1.619261E+0000 -1.907549E+0000
  1.581307E+0000 -1.129552E+0000
  2.772127E+0000  6.310481E-0001
 -3.530487E+0000  2.661348E+0000
 -7.125929E+0000  1.385164E+0000
 -5.745562E-0001 -5.715567E+0000
  5.692686E+0000 -5.572617E+0000
  3.206886E+0000 -6.210018E-0001
 -5.350259E-0002  3.054080E+0000
 -1.039527E+0000 -7.511939E-0001
 -3.209190E+0000  8.260077E-0001
  1.187006E+0000 -4.684048E+0000
  1.811920E+0000 -2.324462E+0000
  4.781303E+0000 -2.337122E+0000
 -1.035692E+0000  2.002999E+0000
  1.883963E+0000  2.006750E+0000
 -8.304596E-0001  1.936658E+0000
 -1.293493E+0000 -1.512818E+0000
  3.917880E+0000  1.951481E+0000
 -4.478161E-0001  1.556299E+0000
 -1.368134E+0000 -1.008063E+0000
  1.848663E+0000 -4.378347E+0000
 -1.096124E+0000  3.319883E+0000
 -2.283014E-0001  1.052665E+0000
 -3.956741E+0000 -3.614140E-0001
 -4.924474E+0000  1.655139E+0000
 -8.364731E-0001 -3.855326E+0000
  7.360813E+0000 -3.127161E-0001
  4.288488E+0000  1.654083E+0000
  2.358835E+0000  7.088712E+0000
 -2.804276E+0000  2.938904E+0000
 -4.341752E+0000 -2.406134E-0001
  1.347545E-0001 -2.764720E+0000
  1.840719E+0000 -2.640920E+0000
  3.586732E+0000  1.286685E+0000
 -1.539431E+0000  4.483421E+0000
 -2.479456E+0000  4.047561E+0000
 -1.774160E+0000 -2.559111E+0000
 -9.654482E-0001 -4.760190E+0000
  4.242905E+0000 -1.703848E+0000
  1.312048E+0000  2.785441E+0000
 -8.462285E-0001  2.027958E+0000
 -1.930673E+0000  1.066797E+0000
  2.028027E+0000 -2.671789E+0000
 -6.873497E-0001 -3.238759E+0000
  1.928917E+0000  9.019940E-0001
 -3.534572E+0000  1.364459E+0000
  4.681986E-0001  5.175900E-0001
  1.755394E+0000 -8.883488E-0001
  9.703612E-0001 -2.405051E+0000
  2.959975E+0000 -2.769259E+0000
 -4.494267E-0001  3.384775E+0000
 -2.407374E-0001  3.850742E+0000
 -2.128473E+0000 -1.173504E+0000
  1.584283E+0000  2.901692E+0000
  5.069675E-0001  5.186244E+0000
  2.012564E-0001  1.451594E+0000
 -2.741744E+0000  1.878897E+0000
  9.530859E-0001 -3.337712E-0001
 -1.275534E+0000 -2.542213E-0001
  9.783632E-0001 -5.301326E+0000
  1.257633E+0000 -1.473598E+0000
  1.105578E+0000  1.326602E+0000
  1.983717E-0001  9.875476E-0001
 -1.889705E+0000  1.804068E-0002
  1.302267E-0001  1.953925E+0000
 -9.183254E-0001  2.615461E+0000
  5.004609E-0001  5.201801E-0001
  1.891924E+0000  1.452897E+0000
  2.835684E+0000  1.697457E+0000
 -1.039873E+0000  1.733123E+0000
 -4.344614E+0000 -2.355047E+0000
 -2.685454E+0000 -2.504567E+0000
  4.553636E-0001 -5.729729E+0000
  6.171372E-0002  1.859301E+0000
  5.174851E+0000 -1.260980E+0000
  3.506706E+0000 -5.980877E-0002
 -7.431522E-0001  4.409312E-0001
 -1.368670E+0000 -5.266462E+0000
  4.290370E+0000 -3.202931E+0000
  4.378776E+0000 -2.471236E+0000
  2.213558E+0000  3.393888E+0000
 -3.096746E-0001 -2.583615E+0000
 -2.401007E+0000 -1.243436E+0000
  1.996457E+0000 -9.235924E-0001
 -1.345581E+0000  1.866982E+0000
 -2.425228E+0000 -1.676543E-0001
 -1.110229E+0000 -1.445092E+0000
 -6.650038E-0001  6.149515E-0001
 -1.230803E+0000 -3.520483E+0000
  1.413115E+0000 -4.578403E+0000
  7.320716E-0001 -1.740226E+0000
  3.898699E-0002  1.370902E+0000
 -1.903134E+0000 -2.675184E+0000
 -1.062954E+0000 -2.329231E+0000
 -1.627502E-0001 -2.729687E+0000
  2.227959E+0000  7.032332E-0001
  5.758177E+0000  3.065385E+0000
  1.621255E+0000  5.052590E+0000
 -3.962319E+0000  1.368832E+0000
 -7.180130E+0000 -1.309655E+0000
  7.158703E-0001 -5.443482E+0000
  5.640032E+0000 -2.902687E+0000
  4.248734E+0000  2.795404E+0000
 -2.554132E+0000  7.668533E+0000
 -4.362719E+0000  6.587522E+0000
 -3.709364E+0000 -2.716917E+0000
  3.473235E+0000 -5.354510E+0000
  5.673135E+0000 -4.056524E+0000
  8.133632E+0000  2.582103E+0000
 -1.095617E-0001  4.522694E+0000
 -3.508102E+0000  1.419133E+0000
 -3.057506E+0000  1.646288E+0000
 -1.027854E+0000  6.066907E-0002
  6.075909E+0000 -4.942314E+0000
  3.881695E+0000  4.259399E+0000
 -2.586628E+0000  1.977468E+0000
 -4.526065E+0000 -6.387859E-0001
 -2.594998E+0000 -5.285696E+0000
  4.951240E+0000 -5.999960E+0000
 -1.673205E-0001  1.173056E+0000
  1.803594E+0000  2.782898E+0000
 -9.322585E-0001  5.595430E+0000
 -1.293452E+0000  4.680425E-0001
 -6.063397E-0001 -1.826748E+0000
  6.097730E-0001 -4.907338E+0000
 -2.395805E+0000 -2.685560E+0000
  1.300668E+0000 -3.530383E+0000
  3.758823E+0000 -4.349161E-0001
 -2.534844E+0000  2.540039E+0000
 -3.178463E-0001  2.526924E+0000
 -2.125671E+0000  1.071923E+0000
 -5.705178E-0001 -1.941459E+0000
  4.006642E-0001 -2.336699E+0000
  2.746658E+0000 -8.553591E-0001
 -4.189255E+0000  8.183164E-0001
 -5.020653E-0001  1.209996E+0000
 -1.679413E+0000  2.386100E+0000
 -1.577918E+0000 -1.874095E+0000
  3.025464E+0000 -4.087629E+0000
  8.386180E-0001  1.465769E+0000
 -4.303850E+0000  4.779659E+0000
 -2.814476E+0000  3.165675E+0000
 -1.065679E+0000 -3.075842E+0000
 -3.322659E+0000 -7.040510E+0000
  4.592959E+0000 -6.684853E+0000
  1.527065E+0000 -6.291899E-0001
  1.542370E-0001  1.894885E+0000
 -5.893895E-0001  2.779245E+0000
 -1.029114E+0000  5.001931E+0000
 -2.749123E+0000 -1.054093E+0000
 -8.142926E-0001 -2.666812E+0000
  1.912348E+0000 -8.366901E-0001
  8.999641E-0001 -2.520982E+0000
  1.540489E+0000 -8.920948E-0001
  1.534622E+0000  3.311338E+0000
  4.067574E-0001  2.703606E+0000
 -2.313739E+0000  4.385781E+0000
  3.553189E-0001  1.606894E+0000
  1.048714E+0000  8.938351E-0002
  3.457441E+0000  8.209749E-0001
  1.748309E+0000  4.659058E+0000
 -4.569962E+0000  3.728246E+0000
 -6.096987E+0000 -1.119740E+0000
 -7.330522E-0001 -6.475226E+0000
  9.188744E-0001 -2.349085E+0000
 -8.368974E-0001 -3.576571E-0002
  6.295948E+0000 -4.016298E+0000
  2.205524E+0000  9.275767E-0001
 -2.458102E+0000  9.138861E-0001
  2.675288E-0001  2.510039E+0000
  1.977088E+0000 -2.814327E+0000
  1.737935E+0000 -3.037688E+0000
  1.639781E+0000  1.088313E+0000
 -1.543530E+0000  4.732360E+0000
 -2.708569E+0000 -8.710456E-0001
 -2.552210E+0000 -4.973699E+0000
  3.486110E+0000 -4.899359E+0000
  5.743133E+0000 -3.978733E+0000
  2.470336E+0000  2.203510E+0000
 -1.976264E+0000  3.953892E+0000
 -7.716950E+0000  3.161863E+0000
  3.629805E-0001 -6.371832E+0000
  4.645088E+0000 -5.335193E+0000
  4.620396E+0000  3.049953E+0000
  1.467098E+0000  3.592633E+0000
 -7.324762E+0000  4.637548E+0000
 -3.593025E+0000  2.212329E+0000
 -2.768739E+0000 -2.519530E+0000
  1.619369E+0000 -4.878332E+0000
  2.958641E+0000 -1.283875E+0000
 -3.808762E+0000  1.328112E+0000
 -7.411272E-0001  7.656267E-0001
 -3.840840E+0000  1.271044E+0000
 -7.548361E-0001 -1.748723E+0000
  3.451094E+0000 -4.715668E+0000
  3.739204E+0000 -4.099894E+0000
  4.144949E+0000  4.317751E-0001
 -2.299506E-0001  6.671388E+0000
 -7.693453E+0000  5.333501E+0000
 -3.344980E+0000 -4.015712E+0000
  3.288988E+0000 -8.458553E+0000
  8.981183E+0000 -1.745145E+0000
  6.575120E+0000  7.594382E+0000
 -3.887483E+0000  8.858010E+0000
 -1.066512E+0001  5.839116E+0000
 -5.516873E+0000 -7.081951E+0000
  7.021634E-0001 -1.027286E+0001
  4.076440E+0000 -2.756850E+0000
  5.644983E+0000  2.085958E+0000
 -9.149223E-0001  4.976411E+0000
 -5.729986E+0000  1.243794E+0000
 -1.739347E+0000 -5.046199E+0000
  1.241027E+0000 -2.951569E+0000
  7.266973E+0000 -1.770700E+0000
  6.400085E-0001  6.648623E+0000
 -3.715310E+0000  1.137366E+0000
 -3.612610E+0000 -3.191500E+0000
  2.634332E+0000 -9.360801E+0000
  5.536875E+0000 -4.537538E-0001
  4.974162E+0000  5.226098E+0000
 -2.154668E+0000  2.688526E+0000
 -5.309173E+0000  1.472141E+0000
  7.801671E-0001 -1.734724E+0000
  4.435259E+0000 -5.026892E+0000
  4.388828E+0000  5.309626E+0000
 -2.067154E+0000  7.367022E+0000
 -4.465745E-0001 -1.905870E+0000
  7.084111E-0001 -4.589314E+0000
  1.937180E+0000 -1.373133E+0000
  3.811106E+0000  8.075460E-0001
 -2.334466E-0001  1.545807E+0000
 -2.590652E+0000  1.261643E+0000
 -3.645262E+0000  1.015053E+0000
 -1.223302E+0000 -5.407920E+0000
  2.271795E+0000 -3.902888E+0000
  4.364332E-0001 -1.557594E+0000
 -4.678767E+0000  2.292291E+0000
 -4.339129E+0000  2.786127E-0001
 -3.120614E+0000 -4.218886E+0000
  4.437592E+0000 -5.279496E+0000
 -5.320581E-0001  3.444559E+0000
  6.553540E-0001  4.280393E+0000
 -2.479208E+0000  4.680807E+0000
 -1.539024E+0000 -2.937951E+0000
  9.606329E-0001 -2.323598E-0001
 -5.053290E-0001  6.181282E-0002
  2.389131E-0001  6.767258E-0001
 -1.742145E+0000  3.645096E+0000
  5.522672E-0001 -3.845379E+0000
 -6.098185E-0001 -6.259386E+0000
  2.310953E+0000  1.407647E+0000
 -1.261668E+0000  1.155539E-0001
 -1.382603E+0000 -1.833877E+0000
  9.013873E-0001 -3.376366E-0001
  3.806890E-0001  5.183102E-0001
  3.775355E+0000  2.339840E+0000
  1.334046E+0000  1.018559E-0001
 -1.399822E+0000  6.269299E-0001
 -4.099880E+0000  7.348339E-0001
 -2.199620E+0000 -1.346861E+0000
  1.150891E+0000 -5.922996E+0000
  2.709408E+0000 -4.276754E+0000
  2.041001E+0000  2.761165E-0001
 -6.450282E-0001  3.052428E+0000
  4.600351E-0002  1.689588E+0000
 -2.401274E+0000  4.066537E+0000
 -4.208593E+0000 -1.199582E+0000
 -8.656881E-0003 -1.232408E+0000
  5.905044E-0002  4.951732E-0002
  3.602043E+0000  1.811900E+0000
 -8.652031E-0001  2.320999E+0000
  8.486614E-0001  2.236558E+0000
 -6.530880E-0001 -1.860871E+0000
 -5.595469E-0002 -2.906630E+0000
 -7.814589E-0001  2.614959E-0001
 -1.100757E+0000 -1.484743E-0001
  1.545810E+0000 -2.432106E+0000
 -7.596346E-0001  3.807608E+0000
 -2.746502E+0000  2.484272E-0002
 -2.414639E+0000 -2.599247E+0000
  3.450534E+0000 -1.936819E+0000
  3.242553E+0000 -2.698355E+0000
  1.636352E+0000  5.810595E+0000
 -6.777925E-0001  3.182005E+0000
 -2.093949E+0000  7.552057E-0001
  1.681794E+0000  1.570899E+0000
  3.740675E-0001  1.046795E+0000
 -1.325290E+0000  1.009152E+0000
 -1.245439E+0000 -5.536789E-0001
 -2.809614E-0001  2.041023E-0001
  2.156286E+0000 -8.224436E-0001
  1.220765E+0000 -1.483374E+0000
 -1.966345E+0000  2.518809E-0001
 -2.169521E-0001  3.675075E+0000
 -1.248004E+0000  2.678813E+0000
 -3.081100E+0000  5.442599E+0000
 -1.530143E+0000 -2.191673E-0001
  8.979092E-0001  8.574674E-0001
  1.966075E+0000  6.533207E-0001
  8.625113E-0001  2.262177E+0000
  1.545186E-0001  1.931284E+0000
 -2.399195E+0000  1.806893E+0000
 -3.714390E+0000 -1.439368E+0000
 -2.024837E+0000 -2.251634E+0000
  1.878670E+0000 -4.528652E+0000
  2.920978E+0000 -1.621046E+0000
  1.150592E+0000 -4.730191E-0001
  5.171890E-0001  6.134519E+0000
 -3.057277E+0000  4.624686E+0000
 -2.781917E+0000  1.051844E+0000
  9.754763E-0001 -1.346607E+0000
 -2.295974E+0000 -6.109475E-0001
  2.760344E-0001 -7.792829E-0002
 -7.944539E-0001  3.823557E+0000
 -3.050100E+0000  1.032673E+0000
 -2.185766E-0001 -3.185417E+0000
 -1.951902E+0000 -4.872223E-0001
 -2.110145E+0000 -2.447472E+0000
  2.412199E+0000 -5.440907E-0001
 -3.998006E-0001 -6.129288E-0001
  2.293037E+0000  3.205109E+0000
 -1.577327E+0000  1.600467E+0000
  1.266296E+0000 -1.390274E-0001
  1.702266E+0000  1.873049E+0000
 -3.990956E+0000 -1.142133E+0000
 -2.309076E-0001  4.819282E-0001
  2.970806E+0000 -1.500611E+0000
  2.482510E+0000 -1.052899E+0000
  4.243662E-0001  5.221373E+0000
 -3.382349E+0000  6.473349E+0000
 -4.031978E+0000 -1.423489E+0000
 -2.061787E+0000 -4.211210E+0000
  5.493519E+0000 -2.784877E+0000
  4.682211E+0000  1.495926E+0000
 -1.598709E+0000  8.163659E+0000
 -6.901578E+0000 -1.267399E+0000
 -8.678249E-0001 -7.224905E+0000
  3.505913E+0000 -6.945958E+0000
  5.098314E-0001 -2.588048E+0000
  1.311564E+0000  3.878807E+0000
 -7.728816E-0001  3.266652E-0001
 -1.491049E-0002 -1.697289E+0000
  1.835557E+0000  3.489151E-0001
  2.768339E+0000  7.433119E-0001
 -2.999668E-0001  3.825372E+0000
 -2.362619E-0001  1.373512E+0000
 -1.717181E+0000 -5.224242E+0000
  3.388468E+0000 -2.133117E+0000
  1.897447E+0000 -2.815387E-0001
  1.366666E+0000  4.769673E+0000
 -3.275607E+0000  3.667944E+0000
 -4.423555E-0001  4.266017E+0000
 -7.657929E-0001 -1.223395E+0000
  1.181042E+0000  2.731320E+0000
  4.129693E+0000  1.898362E+0000
  3.216768E+0000  4.420727E+0000
 -7.594789E-0001  3.849880E+0000
 -1.757568E+0000  3.872735E+0000
  3.786979E-0002 -3.761800E+0000
  1.542723E+0000  2.130303E+0000
 -1.894044E-0001  2.081239E+0000
  2.097008E-0001  1.120503E+0000
 -1.202939E+0000 -1.363616E-0001
  4.174307E-0001  1.741724E+0000
  8.743011E-0001 -2.131885E+0000
  7.947930E-0001 -3.110584E+0000
  4.343582E+0000 -4.515489E-0001
 -9.353914E-0001  2.569973E+0000
 -2.565115E+0000 -3.923394E-0001
 -7.754819E-0001  2.548474E+0000
 -9.251749E-0001  3.099128E+0000
  2.018975E-0001  9.454620E-0001
 -1.759446E+0000  3.425038E+0000
 -1.291392E+0000 -5.443617E-0001
 -2.081642E+0000  1.063268E+0000
 -2.939109E+0000  1.814737E+0000
  1.966332E+0000 -1.106121E+0000
 -4.313178E-0001  1.499990E+0000
 -2.782708E+0000  6.255616E+0000
 -4.051471E+0000  1.731918E+0000
 -3.136782E+0000 -1.906486E+0000
 -2.569160E+0000 -2.215573E+0000
  6.725979E+0000 -1.635850E+0000
  2.875412E+0000  1.577123E+0000
  5.086459E-0001  6.003246E+0000
 -1.844689E+0000  7.852275E+0000
 -1.944941E+0000  6.463443E-0001
  1.058641E-0001  8.271433E-0002
  4.063738E+0000 -9.747167E-0001
  2.972004E+0000  1.643108E-0001
  5.105981E-0001  2.093866E+0000
 -2.328750E-0001  1.528271E+0000
 -2.851950E+0000  1.249156E+0000
  3.811065E+0000 -2.396240E-0001
  7.460124E-0001  1.724143E+0000
  2.149826E+0000  3.852814E+0000
 -5.176074E-0001  2.215769E+0000
 -1.047074E+0000  3.107706E+0000
  9.242088E-0001  1.325793E+0000
  1.192257E+0000  2.523198E+0000
 -6.002685E-0001  1.610361E+0000
 -2.806667E+0000  5.659088E+0000
 -1.532750E+0000  7.384851E-0001
 -1.321702E+0000 -2.604495E+0000
 -1.424627E+0000 -4.242298E-0001
 -4.638737E-0001  6.488635E-0001
 -2.281818E-0002  7.891042E-0001
  7.256635E-0001 -1.453004E-0002
  1.987553E+0000 -6.422475E-0001
  2.837640E+0000  3.858469E+0000
  3.312667E+0000  2.474397E+0000
 -3.544707E+0000  1.530121E+0000
 -8.058840E-0001 -1.733252E+0000
 -5.960816E-0002 -3.550379E+0000
  4.106104E+0000  1.816784E-0001
  5.225871E-0001 -4.243966E-0001
 -9.599438E-0001  4.575344E+0000
 -5.308857E-0001 -1.084886E+0000
  2.065017E+0000 -2.086973E+0000
  2.826581E+0000  6.870317E-0003
  2.477631E+0000  3.572614E+0000
 -1.899252E+0000  4.402321E+0000
 -4.448382E+0000 -8.286967E-0001
 -2.103309E-0001 -2.844893E+0000
  1.215435E+0000 -1.744769E+0000
  1.947483E-0001  6.204191E-0002
  2.713659E+0000  3.128570E+0000
 -3.964905E+0000  2.342061E+0000
  4.212902E-0001  8.716636E-0001
 -2.737916E+0000 -5.311522E+0000
  2.957590E+0000 -3.847526E+0000
 -3.681528E-0001  3.352787E-0003
  4.258716E+0000  1.590795E+0000
  1.123517E+0000  1.992890E+0000
 -1.826028E+0000  7.266446E-0002
  1.758742E-0001 -2.015690E+0000
 -4.875811E-0001  1.178204E+0000
 -2.221028E+0000 -2.116891E+0000
  9.464836E-0002 -4.887039E+0000
 -5.719604E-0001 -1.236613E-0001
 -3.827692E+0000 -7.706037E-0001
 -7.319282E-0001 -6.757138E-0001
  2.171976E+0000 -3.353800E+0000
  2.158699E+0000 -2.574134E+0000
  1.254754E+0000 -6.934366E-0001
 -1.451786E+0000  6.669297E-0001
 -8.601015E-0001 -2.350376E+0000
 -3.999491E-0001 -4.390289E+0000
  1.053105E+0000 -7.169701E-0001
  1.300209E+0000  2.178206E+0000
 -2.059660E+0000 -2.795299E+0000
 -4.173889E+0000 -4.009119E-0001
 -1.559762E+0000 -1.662879E+0000
  1.831421E+0000 -4.353894E+0000
  4.915824E-0001  2.679088E+0000
  1.749164E+0000  2.114820E+0000
 -1.850483E+0000  3.187712E+0000
 -2.405907E+0000 -3.526300E+0000
 -8.397277E-0002 -3.789933E+0000
 -8.021421E-0001 -2.425663E+0000
  2.062472E+0000  1.017738E+0000
  8.615491E-0001  1.012406E+0000
 -1.430834E+0000  4.029957E+0000
 -1.192527E+0000  3.011793E+0000
 -2.052045E+0000  7.430592E-0001
  4.846291E+0000 -3.259165E+0000
  6.279631E+0000 -1.506703E+0000
  1.608079E+0000  5.586460E+0000
 -4.569321E+0000  4.947745E+0000
 -5.297344E+0000 -2.297810E+0000
 -2.586096E+0000 -6.731391E+0000
  7.045324E+0000 -7.174097E+0000
  1.682445E+0000 -3.136904E+0000
 -1.349496E+0000  1.035474E+0000
 -1.952550E+0000  3.035416E-0002
 -2.647955E-0001 -5.735554E+0000
 -4.675803E-0001 -2.021688E+0000
  2.707258E+0000 -6.087614E+0000
  3.113124E+0000  3.470727E+0000
 -6.476758E-0001  4.571095E+0000
 -4.601788E+0000  3.694089E+0000
 -3.408220E+0000 -1.668611E+0000
  8.850421E-0001 -8.531694E+0000
  1.411353E+0000 -1.667649E+0000
  1.925147E+0000  3.816896E+0000
 -3.984088E+0000  2.299390E+0000
 -3.472807E+0000  7.107003E-0001
  9.545552E-0001 -4.465450E+0000
  2.336725E+0000 -4.612888E+0000
  5.958142E+0000  1.087999E+0000
 -2.320475E+0000  9.507570E+0000
 -6.806414E+0000  1.951415E+0000
 -3.963396E+0000 -2.994570E+0000
  1.877559E+0000 -3.331687E+0000
  6.024875E+0000 -5.341766E+0000
  4.306062E+0000  4.213358E+0000
 -1.553353E+0000  4.705057E+0000
 -3.009873E+0000 -1.159704E+0000
 -1.403146E+0000 -1.785247E+0000
 -3.625036E+0000 -3.534875E+0000
  1.115856E+0000  1.093548E+0000
  4.537317E-0001  1.090475E-0001
  8.950825E-0002  7.169261E-0001
  1.427012E-0001  3.843100E-0001
  1.127031E+0000  2.770551E+0000
  4.330932E-0001  4.039539E-0001
 -2.835547E+0000 -1.150100E+0000
 -5.461381E-0001 -4.637640E+0000
 -1.735553E+0000  3.784407E+0000
  5.535829E-0001 -3.647790E+0000
 -2.583213E-0002 -5.891126E-0001
  3.714428E+0000 -2.973093E+0000
  5.996055E-0001 -6.798058E-0001
  2.795758E+0000 -1.030153E+0000
  1.452208E+0000  2.082852E+0000
  6.781896E-0001 -1.953380E+0000
 -1.252890E+0000 -3.379260E-0001
 -2.038335E+0000 -2.842074E+0000
  2.581687E+0000 -5.219819E+0000
  7.058515E-0001 -2.493973E+0000
  1.889676E+0000 -1.680859E+0000
 -6.046516E-0002 -5.362380E-0001
 -3.494405E-0001  3.239559E+0000
 -3.039674E+0000 -1.787882E+0000
 -3.321150E-0001 -2.938090E+0000
  1.998558E+0000  2.413588E+0000
 -8.496506E-0002 -2.194421E+0000
 -1.868064E+0000 -5.509200E-0002
 -2.270031E+0000 -4.400855E+0000
  2.674248E-0001 -4.059634E+0000
  2.048399E+0000 -3.193723E+0000
  3.056680E+0000 -7.501695E-0001
  2.189833E+0000 -1.043040E+0000
 -1.708329E+0000 -3.862481E+0000
  3.355661E-0002  1.704717E+0000
  3.624073E+0000 -1.947302E-0001
 -2.256981E+0000 -3.575573E+0000
 -3.031325E+0000 -3.059722E+0000
  2.104166E+0000 -5.718698E-0001
  1.408741E+0000 -6.544287E-0001
 -2.329430E+0000  1.831164E+0000
 -7.516276E-0001  8.151918E-0003
 -4.732625E-0001 -1.723215E+0000
 -2.531936E-0001 -1.876235E+0000
  2.584310E+0000 -3.208675E+0000
  2.180619E+0000  2.065611E+0000
 -2.063804E+0000 -1.208936E+0000
 -2.955441E+0000 -1.911219E+0000
  1.827332E-0001 -1.650183E+0000
  1.608828E+0000  1.353404E+0000
 -1.195668E+0000  3.230273E+0000
 -6.741174E-0001 -6.831723E-0001
 -8.458564E-0001 -2.897159E+0000
  7.667356E-0002 -1.930472E+0000
  2.287897E+0000 -2.169333E+0000
  7.112031E-0001 -1.103039E+0000
 -7.614977E-0001 -6.058543E-0001
 -1.547144E+0000 -1.568245E+0000
 -1.845585E+0000 -3.601196E-0001
  2.463198E-0001 -4.990184E+0000
  3.579949E+0000 -8.464790E-0001
  2.194441E+0000  5.099004E+0000
 -3.057944E+0000  5.027356E+0000
 -5.079082E+0000  1.434576E+0000
  1.122496E+0000 -3.047685E+0000
  2.841949E+0000 -4.501265E-0001
  6.151788E-0001  1.722742E+0000
 -7.154540E-0001  3.331894E+0000
 -2.430024E-0002  1.411520E+0000
 -5.540942E+0000 -6.805484E-0001
 -2.191529E+0000 -1.513721E+0000
  1.667351E+0000  3.391394E+0000
 -2.499069E+0000 -1.520597E+0000
 -3.280282E+0000 -3.480264E+0000
 -7.886336E-0001 -6.713311E+0000
  1.501443E+0000 -8.860730E-0001
  4.305762E-0001  2.311231E+0000
  7.056932E-0001  2.270546E+0000
  1.267549E+0000  1.733096E-0002
  2.401357E+0000 -3.366362E+0000
  2.317461E+0000 -6.463134E-0001
  1.174505E+0000  1.241182E+0000
 -3.228260E+0000  1.047610E+0000
 -2.410705E+0000 -9.614277E-0001
  2.990787E+0000 -2.134404E+0000
  2.163849E+0000 -1.569574E+0000
  2.223288E+0000  3.122108E+0000
 -2.228617E+0000  3.925538E+0000
 -1.479870E+0000 -2.679323E-0002
 -6.856798E-0003 -8.569100E-0001
  4.461335E+0000 -2.635786E-0001
  1.561502E+0000  4.239818E+0000
 -1.794787E+0000  3.499900E+0000
 -5.749015E+0000  6.167949E+0000
 -4.475065E+0000 -2.919186E+0000
  2.603854E+0000 -4.578071E+0000
  4.211714E+0000 -2.988462E+0000
  1.188726E+0000  3.567658E+0000
 -5.041037E+0000  3.399632E+0000
 -8.837713E-0001  7.941596E-0001
  3.274313E+0000 -1.596772E+0000
  4.090914E-0001 -2.018328E+0000
  2.949606E+0000 -1.678588E-0001
 -5.647399E+0000  1.483615E+0000
 -2.578755E+0000  2.985450E+0000
 -1.777024E+0000  1.499770E+0000
 -9.794086E-0001  1.187118E+0000
 -8.437003E-0001 -3.137640E+0000
  1.794887E+0000 -2.532165E+0000
  2.201419E+0000  1.798034E+0000
 -1.549269E+0000  6.349082E+0000
 -3.704578E+0000 -2.604810E+0000
  3.247528E+0000 -1.778357E+0000
  2.849270E+0000  7.979336E-0001
  3.192821E+0000  3.409305E+0000
  1.395805E+0000  6.751368E+0000
 -2.077220E+0000  4.783417E+0000
 -3.300569E+0000 -2.286938E+0000
 -2.183905E-0001 -4.281682E-0001
  4.447091E+0000 -1.289927E+0000
  3.212262E+0000  2.650587E+0000
  5.774088E-0001  5.318543E+0000
 -2.391299E+0000  1.297030E+0000
 -3.521441E+0000 -1.112383E+0000
  4.705328E-0001 -2.504532E+0000
  6.350446E+0000 -3.443891E+0000
  6.560189E+0000  9.282846E-0001
 -2.635230E+0000  2.342127E+0000
 -4.768986E+0000 -1.607014E+0000
 -2.821717E+0000 -5.271550E+0000
  3.318560E+0000 -5.649173E+0000
  9.217161E-0001 -5.423040E-0001
 -5.157071E-0001  5.117688E-0001
 -6.459161E+0000  6.881157E+0000
 -3.150620E+0000 -2.177477E+0000
  1.175735E+0000 -7.523499E+0000
  3.354164E+0000 -5.825503E+0000
 -2.097264E-0001 -1.513706E-0001
 -3.445109E+0000  1.912981E+0000
  3.217526E+0000 -1.979888E+0000
  1.834507E+0000 -1.883888E+0000
 -3.568582E+0000  1.780741E-0001
  9.119277E-0001  6.858304E-0001
  2.625708E+0000 -1.688426E+0000
  3.759059E+0000 -7.481993E-0001
 -2.207511E+0000  3.246253E+0000
 -2.294124E+0000  7.082498E-0001
 -1.646542E+0000 -3.348099E+0000
  3.841802E+0000 -5.245677E+0000
  1.791422E+0000  1.235491E+0000
 -2.118060E+0000  1.543057E+0000
 -1.344101E+0000  1.309685E+0000
  1.112367E-0001 -4.992077E+0000
 -2.040778E+0000 -8.280012E-0001
  8.431201E-0001  5.669869E-0001
  8.895916E-0001  1.911367E+0000
 -9.274120E-0001  3.622534E+0000
 -7.906351E-0001  2.251715E+0000
 -1.255244E+0000  1.689750E+0000
 -1.340476E+0000 -1.076690E+0000
  3.241992E-0001 -3.845509E+0000
 -5.745412E-0001 -2.256656E+0000
 -3.085232E-0001 -2.357981E+0000
  4.168699E+0000 -2.773683E+0000
  2.924702E+0000 -5.298465E-0001
 -4.749027E-0001 -2.972470E+0000
 -3.668784E+0000 -1.388617E+0000
  1.453380E+0000  5.890992E-0001
  1.671538E-0001 -5.859911E-0001
 -1.130912E+0000  2.807833E+0000
  1.321503E-0001 -2.020111E+0000
  3.347561E+0000 -1.057871E+0000
  4.818126E+0000  3.195633E+0000
 -3.453191E+0000  3.263200E+0000
 -3.081301E+0000  2.906771E-0001
 -3.596541E-0002 -2.277236E+0000
 -1.502713E+0000 -1.316792E+0000
  1.924814E+0000 -1.914811E+0000
 -1.416252E+0000  2.670754E-0001
 -1.434504E+0000  3.557217E+0000
 -1.322204E+0000 -2.566574E-0001
  2.443591E+0000 -6.895702E-0001
  3.261926E+0000  3.576635E-0001
  3.318159E+0000  2.318867E+0000
 -3.623403E+0000  3.221592E+0000
 -1.993724E+0000 -7.113988E-0001
  1.521443E+0000 -2.696799E+0000
  3.505494E+0000  4.013945E-0001
  2.762786E+0000  5.505920E+0000
 -2.662526E-0001  6.507850E+0000
 -2.815845E+0000  5.837314E+0000
 -7.555527E-0001 -1.526180E+0000
  4.958070E+0000 -4.292415E+0000
  3.287934E+0000  1.942639E+0000
 -2.943801E+0000  1.627781E+0000
 -9.726004E-0001 -1.718119E+0000
 -1.752191E+0000 -4.970940E+0000
  1.976825E+0000 -5.188914E+0000
  3.893329E+0000  2.269733E+0000
 -2.979768E+0000  4.445832E+0000
  4.774196E-0001  2.999653E+0000
 -2.965103E+0000 -2.044253E+0000
  3.495624E-0001 -5.016223E-0001
  7.515768E-0001  1.581612E+0000
 -1.412626E+0000 -1.202008E-0001
  1.887503E-0001  1.181873E+0000
 -1.612967E-0001  2.175221E+0000
  6.156625E-0001 -2.661573E+0000
  2.349789E+0000 -9.002411E-0001
 -1.572089E+0000  1.210082E+0000
 -2.999803E+0000  2.143731E+0000
 -5.728100E-0001  1.032794E+0000
  3.521447E-0001 -1.622753E+0000
  1.320825E+0000 -3.021561E+0000
  3.863173E+0000  4.434595E-0001
  2.735016E+0000  2.413644E+0000
 -1.970693E+0000  3.523510E+0000
 -4.537358E+0000  1.556728E+0000
 -1.740022E+0000 -2.569796E+0000
  6.813706E-0001 -5.096344E+0000
  1.011357E+0000 -5.262177E-0001
  1.832253E+0000  3.093213E+0000
 -1.498272E-0001  1.994407E+0000
  5.223124E-0001  2.638268E+0000
 -2.112465E+0000  3.005045E-0001
 -2.263378E+0000 -2.063969E+0000
 -1.972660E+0000  7.193323E-0001
  9.743438E-0001  1.556047E+0000
 -6.491139E-0001 -1.273122E+0000
 -1.246920E+0000  3.259440E+0000
 -2.569523E-0001  1.798706E+0000
 -1.088158E+0000 -1.944143E+0000
  6.501911E-0001  1.179225E+0000
  1.627951E+0000 -2.794923E+0000
  2.001605E+0000 -1.488144E+0000
  1.529291E+0000  2.555255E+0000
 -5.188405E-0001  1.001641E+0000
 -1.813958E+0000  2.839355E+0000
 -2.430056E+0000  1.600794E+0000
  1.815869E-0001  6.937256E-0001
 -1.542451E+0000 -1.084698E+0000
  1.745270E+0000 -3.694668E+0000
  3.099878E+0000 -3.838584E+0000
  7.838694E-0001  2.453272E+0000
  1.814134E+0000  4.797107E-0001
 -7.019288E+0000  6.959278E+0000
 -4.063408E+0000 -2.100663E+0000
 -6.874570E-0001 -5.819544E+0000
  3.249763E+0000 -4.341331E+0000
  1.946563E+0000  3.848300E-0001
 -1.389363E+0000  3.057297E+0000
 -2.643236E+0000 -1.297729E+0000
 -4.475793E+0000  6.309667E-0001
  1.271381E+0000 -4.857266E-0001
  7.320434E-0001 -2.787087E+0000
  1.891215E-0001  2.182395E+0000
 -7.580825E-0001  4.098284E+0000
 -4.346586E+0000  2.260397E+0000
 -1.934187E+0000 -3.926287E+0000
  3.716513E-0001 -4.243043E+0000
  3.081918E+0000 -1.283515E+0000
  9.917620E-0001  1.588737E+0000
 -5.782910E+0000  1.429387E+0000
 -2.616474E+0000  1.113132E+0000
 -1.624964E+0000 -1.545685E+0000
  3.350446E+0000  2.717871E+0000
  4.555586E+0000  2.513107E+0000
  3.470945E+0000  4.685320E+0000
  9.945228E-0002  1.694879E+0000
 -2.885888E+0000  1.365879E+0000
  2.411422E-0001 -3.796086E+0000
  2.513605E+0000 -4.255506E+0000
 -4.101401E-0001  5.085628E-0001
 -2.650948E+0000  7.318010E-0001
 -9.605054E-0001  2.931503E+0000
  1.807977E+0000 -4.218977E+0000
  4.047314E+0000 -2.143372E-0001
  2.755885E+0000  5.449400E-0001
 -1.613488E+0000  2.398028E+0000
 -2.720276E+0000  3.715912E+0000
  3.736957E+0000 -6.688569E+0000
 -4.581320E-0001 -2.644619E+0000
  1.279670E+0000  3.681211E+0000
  5.302955E-0001  5.892608E-0001
 -3.084452E+0000  1.366370E+0000
  9.921776E-0001  1.754379E+0000
 -4.241820E+0000 -2.086905E-0001
  1.257280E+0000 -8.025040E+0000
  4.603925E+0000 -1.103598E+0000
  1.554092E+0000 -1.608450E-0001
  1.072245E+0000  4.152501E+0000
 -2.245227E+0000  2.055442E+0000
 -4.690369E-0001 -1.034573E+0000
 -4.297813E-0001 -3.564026E+0000
  4.661423E+0000 -2.105672E+0000
  1.329167E+0000  3.336721E+0000
 -4.111287E+0000  2.573749E+0000
 -3.785850E+0000  5.581263E+0000
 -3.076148E+0000 -4.447827E+0000
  5.966237E+0000 -5.822988E+0000
  8.342489E+0000 -4.283651E-0001
 -9.165567E-0002  3.444778E+0000
 -4.937693E+0000  1.616152E+0000
 -1.196271E+0000 -1.881622E+0000
  3.146631E+0000 -1.261246E+0000
  5.435526E+0000 -8.038030E-0001
 -1.404008E+0000  6.014562E+0000
 -1.073259E+0000  1.280056E+0000
 -9.982672E-0001 -2.110516E-0001
  2.279645E+0000  1.347764E+0000
  2.885267E+0000 -1.711789E-0002
  4.377037E-0002  4.187179E+0000
 -2.542800E+0000  2.451198E+0000
 -2.936289E+0000  8.794581E-0001
 -3.002093E+0000 -1.342614E+0000
  6.704690E-0001 -3.318103E+0000
  2.740678E+0000  1.131521E+0000
  1.987674E+0000  2.732787E+0000
 -1.741047E+0000  8.214039E-0002
 -4.975670E+0000 -2.442843E-0001
 -3.283453E+0000 -2.276363E+0000
  7.006750E-0001 -4.535256E+0000
  2.820514E+0000 -4.839063E+0000
  2.745724E+0000  3.004001E+0000
  5.836835E-0001  2.885243E+0000
 -2.785988E+0000  4.556796E+0000
 -6.054276E+0000  3.766606E+0000
  9.061697E-0001 -6.278368E-0001
  9.095811E-0001 -4.052476E+0000
  2.421325E+0000 -6.449384E-0001
 -3.179857E+0000  3.037251E+0000
 -2.430379E+0000 -1.686493E+0000
 -2.106667E+0000 -2.581590E+0000
  2.550086E+0000 -5.631230E+0000
  2.429392E+0000 -2.342727E+0000
  3.080585E+0000  2.355364E+0000
 -1.940225E+0000  5.009835E+0000
 -2.757729E+0000  7.322750E-0002
 -2.533891E+0000 -1.317258E+0000
  3.469904E+0000 -2.773773E+0000
  2.631209E+0000  1.708591E+0000
 -5.378387E-0001  6.559269E-0001
 -5.524621E+0000 -2.852563E-0001
 -2.480067E+0000 -5.075243E+0000
  1.322604E+0000 -3.823582E+0000
  1.137313E+0000 -4.273361E+0000
 -3.610981E-0001  4.193577E-0001
 -5.201076E+0000  1.980439E+0000
 -5.861638E+0000 -1.833908E+0000
  2.333504E+0000 -2.445742E+0000
  2.810432E+0000 -9.152684E-0001
  9.363663E-0001  1.894269E+0000
  1.501218E-0001  2.940861E+0000
 -2.784321E+0000  1.248594E+0000
 -1.982883E+0000 -4.672310E+0000
  2.205326E+0000 -1.025111E+0000
  5.871448E+0000 -8.941928E-0002
  4.348973E+0000  3.433468E+0000
 -2.606589E+0000  4.393498E+0000
 -3.427932E+0000  3.856094E+0000
 -3.794232E+0000 -6.092129E+0000
  1.051212E+0000 -1.436376E+0000
  5.999591E+0000  1.704659E+0000
  2.245381E+0000  6.607443E+0000
 -1.761484E+0000  5.500011E+0000
 -6.634031E+0000  3.689974E+0000
 -4.966766E+0000 -6.495002E+0000
  4.616610E+0000 -6.647301E+0000
  1.597874E+0000 -1.225500E+0000
  2.631245E+0000 -3.363384E+0000
 -3.297539E-0001  4.573753E+0000
 -1.110724E+0000  4.806012E+0000
 -2.770585E+0000  4.126832E+0000
  1.738992E+0000 -1.473851E-0001
  5.069905E+0000  8.715311E-0001
  2.929085E+0000  1.807143E+0000
  8.069773E-0001  5.922254E+0000
 -2.693824E+0000 -6.367323E-0001
 -7.264202E-0001  9.107591E-0001
 -1.590876E+0000 -4.014566E+0000
  2.236029E-0001 -5.169761E+0000
  7.798594E-0001 -1.870277E+0000
  3.731856E+0000  1.293368E+0000
  1.494789E+0000  4.739278E+0000
 -5.167787E+0000 -2.278556E+0000
 -3.493056E+0000  4.752466E-0001
 -2.515781E+0000 -3.378755E+0000
 -6.831658E-0001 -3.331465E+0000
  4.696345E+0000 -9.224670E-0001
 -4.123769E-0001  1.111990E+0000
 -1.081386E+0000  3.065282E+0000
 -2.568466E+0000  1.558066E+0000
 -2.976299E+0000 -1.536964E+0000
 -1.407471E+0000 -2.244671E-0001
  2.849133E+0000 -4.822542E+0000
  1.020721E+0000  5.892998E-0001
  3.562572E+0000  9.997341E-0001
 -1.465747E+0000  1.726250E+0000
 -9.810194E-0001  2.019891E+0000
 -9.433949E-0002 -1.337773E+0000
  2.811519E+0000  2.807287E+0000
  9.373887E-0001  6.189461E+0000
 -2.641449E+0000  4.370054E+0000
 -5.826809E+0000  1.873650E+0000
 -5.201364E+0000 -2.623255E+0000
  8.868687E-0001 -7.792604E+0000
  4.792533E+0000 -5.309800E+0000
  3.344680E+0000  1.409118E+0000
 -5.873172E+0000  1.897530E+0000
 -5.485270E+0000 -2.097947E+0000
 -3.333518E+0000 -7.264785E+0000
  5.242559E+0000 -6.271906E+0000
  3.638175E+0000  8.745466E-0001
 -2.028073E+0000  3.897578E+0000
 -2.605870E+0000  9.956676E-0001
 -2.528307E+0000 -1.405601E+0000
  1.173670E+0000 -8.168967E+0000
  1.487127E+0000 -1.308474E-0001
 -7.609575E-0001  1.388394E+0000
 -4.447314E+0000 -2.424061E+0000
 -1.688624E+0000 -3.210470E+0000
  1.476471E-0001 -5.980446E+0000
  3.698649E+0000 -3.669565E+0000
  8.025451E-0001 -2.579271E-0001
 -4.168620E+0000  5.742226E+0000
 -1.441045E+0000 -1.551515E+0000
  5.716639E-0001 -7.562246E+0000
  1.732845E+0000 -5.072092E+0000
  3.391991E+0000 -1.941305E+0000
 -3.328220E-0001 -4.064996E+0000
 -3.589244E+0000 -3.749818E+0000
 -8.314936E-0001 -4.079119E+0000
  4.618594E+0000 -1.918654E+0000
  4.888370E-0001  6.737138E-0001
 -2.143312E+0000  1.239669E+0000
 -1.547005E-0001  1.331068E+0000
 -4.083023E+0000  1.774304E+0000
 -1.616485E+0000 -2.170133E-0001
  1.345715E+0000 -2.829455E+0000
  2.219557E+0000 -4.217053E+0000
 -4.787971E-0001 -2.686861E+0000
  1.188996E+0000 -8.308930E-0001
 -2.196296E+0000  1.343963E+0000
  2.439427E+0000 -1.044204E+0000
  5.704281E-0001  4.185530E-0001
  6.056097E-0001  5.409252E-0001
  1.367944E+0000  2.703070E+0000
 -3.557077E-0001  4.553434E+0000
 -1.414625E+0000  5.449116E+0000
 -8.755544E-0001 -2.384247E+0000
 -2.534712E-0001 -2.549296E+0000
 -2.607171E+0000  1.921636E+0000
  1.260802E+0000  1.582673E+0000
 -4.913769E-0001  8.621354E-0001
 -2.363240E+0000 -1.838943E+0000
  5.755091E-0002  5.899214E-0002
  7.969898E-0002  2.306642E+0000
 -4.013080E-0002  5.862307E+0000
 -8.138696E-0001  7.989237E-0001
 -9.046182E-0001  1.112109E+0000
 -4.847706E-0001 -1.024436E+0000
 -5.789432E-0003 -1.744543E+0000
 -2.103869E+0000 -2.915117E+0000
 -3.885789E-0001 -4.710753E-0002
 -1.780001E-0001  4.123076E-0001
 -1.181294E+0000 -2.967607E-0001
 -2.670851E+0000  3.288999E+0000
 -6.029597E-0001 -2.674947E-0001
 -3.445549E-0001  1.293596E+0000
 -9.322113E-0001 -2.252359E-0001
  2.317955E-0001 -2.223119E+0000
  3.987078E-0001  1.897289E+0000
  1.259510E+0000  8.144000E-0001
 -9.281207E-0002 -4.394120E+0000
 -1.014502E+0000  9.357422E-0001
 -2.216609E+0000  2.307754E+0000
 -2.307502E+0000  8.479989E-0001
 -4.952779E-0001 -1.140204E+0000
  2.274243E+0000  1.235470E-0001
  7.847180E-0001  9.219282E-0001
 -6.574572E-0001  1.047468E+0000
  6.874810E-0001 -4.473177E+0000
  2.511824E-0001 -1.191482E+0000
  2.391415E+0000 -2.225468E+0000
 -1.451317E-0003  3.292903E-0001
 -9.639994E-0001 -4.342698E-0001
  2.120893E+0000  4.676787E-0001
 -2.478843E+0000  2.359728E-0001
 -4.287502E+0000 -3.595558E+0000
  1.301726E-0001  2.566256E+0000
  3.775873E+0000 -3.370639E+0000
  1.295830E-0002  1.630930E+0000
 -8.645077E-0001  1.534452E+0000
 -4.208367E+0000  5.649381E+0000
 -1.926950E+0000 -2.376555E+0000
  1.285230E+0000 -3.927793E+0000
 -2.740537E+0000  4.462778E+0000
 -5.026495E-0001 -1.261524E-0001
  1.390835E+0000  3.223532E+0000
  2.011088E+0000 -3.520217E+0000
  3.502108E+0000 -9.476193E-0002
  1.572703E+0000  1.202066E+0000
 -8.124768E-0001  6.310621E+0000
 -4.544324E+0000  2.576735E+0000
 -4.696843E+0000  8.676504E-0001
 -3.568353E-0001 -2.539603E+0000
  2.613838E+0000 -3.243663E+0000
  3.939982E+0000  5.847405E-0001
  1.999732E-0001  4.223564E+0000
 -4.597684E+0000  5.375136E+0000
 -5.650900E+0000 -4.482735E+0000
  1.491733E+0000 -6.018166E+0000
  5.385456E+0000 -5.379239E+0000
  3.761316E+0000 -4.538925E-0003
 -3.148406E+0000 -2.917566E-0001
 -4.434976E+0000  7.933695E-0001
 -2.689180E+0000 -7.951432E+0000
  2.136973E+0000 -7.007591E+0000
  4.011899E+0000 -4.754922E+0000
  3.675471E+0000  2.320404E+0000
  1.506339E+0000  1.449303E+0000
 -3.516426E+0000  3.897057E+0000
 -4.366937E+0000  2.360106E+0000
 -1.607664E-0001 -1.664270E+0000
  3.086429E+0000 -2.119811E+0000
  4.298642E+0000 -1.024089E+0000
 -3.078177E+0000  3.739945E+0000
 -4.061268E+0000  1.224291E+0000
 -2.026843E+0000 -9.301723E-0001
  1.213957E+0000  8.444525E-0001
  2.939719E+0000 -9.018703E-0002
  5.890902E+0000  7.825708E+0000
 -2.875234E+0000  9.081648E+0000
 -8.445545E+0000  7.186640E+0000
 -4.089092E+0000 -3.698363E+0000
  3.737455E+0000 -7.239151E+0000
  5.175589E+0000 -3.148134E+0000
  4.247975E+0000  3.346612E+0000
 -4.290860E-0001  1.029328E+0001
 -4.261353E+0000  1.092240E+0000
 -2.334985E+0000 -5.966426E+0000
  6.181222E+0000 -6.105762E+0000
  5.853568E+0000  2.202017E+0000
  1.413037E+0000  5.961058E+0000
 -6.856944E+0000  5.470727E+0000
 -7.923993E+0000 -5.977001E+0000
  3.835744E-0001 -9.970577E+0000
  8.263918E+0000 -6.808518E+0000
  5.514489E+0000  2.266529E+0000
 -3.689264E+0000  6.701440E+0000
 -5.942877E+0000  4.511763E+0000
 -1.251804E+0000 -6.474940E+0000
  6.790451E+0000 -1.112579E+0001
  6.017129E+0000 -3.322012E+0000
 -4.233037E-0001  5.136815E+0000
 -8.329364E+0000  6.028618E+0000
 -8.026664E+0000 -7.057726E-0002
  1.744497E+0000 -9.238348E+0000
  8.216716E+0000 -4.837125E+0000
  4.105474E+0000  3.664524E+0000
 -2.236110E+0000  8.946739E+0000
 -7.036458E+0000  4.384095E+0000
 -1.593302E+0000 -2.391196E-0001
  1.587068E+0000 -2.804421E+0000
  6.234937E-0003  3.526002E-0001
  6.004008E-0001  3.653710E+0000
 -2.710954E+0000  3.398025E+0000
 -3.591586E+0000 -3.250995E+0000
  2.300568E+0000 -6.163729E+0000
 -7.385681E-0001 -5.433565E+0000
  2.561550E+0000 -1.410965E+0000
  6.403201E-0001 -1.110946E+0000
  3.551148E-0001 -1.974353E+0000
 -1.396276E+0000  1.370268E+0000
 -3.956163E+0000 -2.005389E+0000
 -3.341653E+0000 -3.740590E-0001
  1.766992E+0000  4.544956E-0002
 -1.754862E-0001  8.735311E-0001
 -2.693523E-0001 -1.903086E+0000
  2.585964E+0000 -9.238390E-0001
  2.368953E+0000  3.147415E-0001
  2.663734E-0001  4.012844E+0000
 -1.294214E+0000 -2.900322E+0000
 -1.525798E+0000  2.363536E-0002
  1.841540E+0000 -1.906401E+0000
 -1.617352E+0000 -2.401968E+0000
 -2.445916E-0002 -8.596352E-0001
  2.351705E+0000  3.021630E-0001
 -2.023219E+0000 -2.899922E+0000
 -2.033318E+0000 -8.530747E+0000
  2.308209E+0000 -6.240116E+0000
  1.081230E+0000  1.434459E+0000
  4.654583E-0001 -1.473562E+0000
  1.336188E+0000  1.564194E-0001
 -1.525371E+0000 -3.197097E+0000
  4.873271E-0001 -5.440282E-0001
  6.918636E-0001 -1.915198E+0000
  6.937470E-0001  5.323302E-0001
  1.775403E+0000  2.619557E+0000
 -4.052259E+0000  4.857881E+0000
 -1.878936E+0000  4.487368E-0001
 -2.825217E+0000 -7.822045E-0001
  9.404078E-0001 -3.524788E+0000
  1.445047E+0000  3.249235E+0000
  1.002317E+0000  4.977920E+0000
 -8.264722E-0001  4.455380E+0000
 -3.899171E+0000  9.768490E-0001
 -9.232570E-0001 -6.665358E-0001
  1.017834E+0000 -2.196228E+0000
  4.064397E+0000  4.582026E+0000
 -1.388497E+0000  1.985664E+0000
 -3.068185E-0001  3.225852E+0000
 -1.325819E+0000 -9.720816E-0001
  3.920344E-0001  2.357416E-0001
  8.882371E-0001  1.769627E+0000
 -2.359423E+0000  4.068226E-0001
 -4.618556E+0000  3.010171E+0000
 -2.183213E+0000 -2.078280E+0000
  2.897777E+0000 -4.002308E+0000
  5.242454E+0000  1.128173E-0001
 -1.123374E+0000  2.989409E+0000
 -5.336527E+0000  1.242651E-0001
 -1.280718E+0000 -4.773083E+0000
  2.158166E+0000 -4.382011E+0000
  4.015619E+0000  2.527973E+0000
  1.083733E+0000  6.243798E-0001
 -3.901292E+0000  1.451400E+0000
 -1.835601E+0000 -2.324852E+0000
  8.775572E-0001 -1.917859E+0000
 -2.758909E-0001  2.175546E+0000
  2.994147E+0000  2.169437E+0000
 -2.740613E-0001  6.256653E+0000
 -3.848350E+0000  3.787228E+0000
 -4.872747E+0000 -8.557812E-0001
  2.489179E+0000 -3.469505E+0000
  4.186641E+0000 -1.150733E+0000
  3.682498E+0000  2.067203E+0000
  1.222055E+0000  1.032813E+0001
 -7.916692E+0000 -1.042393E+0000
 -1.411599E+0000 -5.981400E+0000
  1.345475E+0000 -8.219006E+0000
  4.189297E+0000 -8.143492E-0001
  1.744565E+0000  2.728790E+0000
 -2.064710E+0000  5.051262E+0000
 -7.676269E+0000  7.312957E-0001
 -3.147918E+0000 -3.649743E+0000
  7.488739E+0000 -4.521620E+0000
  1.941725E+0000  7.460315E-0001
  6.445237E-0002  4.395191E+0000
 -4.877635E+0000  3.885177E+0000
 -5.213858E+0000 -1.279144E+0000
 -2.945577E+0000 -2.782804E+0000
  2.764905E+0000 -5.719930E+0000
  4.702893E+0000 -3.923647E+0000
  5.398334E+0000  7.406584E-0001
 -1.167051E+0000  3.798637E+0000
 -4.926106E+0000  4.412819E+0000
 -3.766059E+0000 -3.945965E+0000
  1.829741E+0000 -4.884301E+0000
  3.939282E+0000  8.960265E-0001
 -1.874599E+0000  4.627235E+0000
 -1.705408E+0000  2.764333E+0000
 -7.629862E+0000 -2.556018E+0000
 -1.002259E+0000 -6.941718E+0000
  2.618956E+0000 -7.862818E+0000
  2.619058E+0000 -6.695995E-0002
 -2.781140E-0001  5.318902E+0000
 -8.253068E+0000 -1.243583E+0000
 -2.382450E+0000 -4.151420E+0000
  2.772614E+0000 -2.804464E+0000
  1.156447E+0000 -1.344802E+0000
  2.125795E+0000  2.605034E+0000
 -2.496872E+0000  5.521008E+0000
 -2.724085E+0000  1.360009E+0000
 -2.383604E+0000  7.415006E-0001
  1.535566E+0000  8.076052E-0001
  6.791400E+0000  3.287810E+0000
  4.224472E+0000  4.649939E+0000
 -6.265156E-0001  3.945415E+0000
 -3.706136E+0000  4.277865E+0000
 -6.893325E-0001 -7.940518E-0001
  3.810107E+0000 -1.568664E+0000
  2.623593E+0000  5.009964E+0000
  3.699479E+0000  6.370718E+0000
 -2.948421E+0000  5.498053E+0000
 -5.914716E+0000  2.638251E+0000
 -2.282916E+0000 -4.060448E-0001
  2.286638E+0000 -2.054255E+0000
  2.739022E+0000 -3.543497E+0000
  2.405743E+0000  6.620395E+0000
 -3.042355E+0000  2.884461E+0000
 -2.891366E+0000  1.664503E+0000
  1.111643E-0001 -3.067517E+0000
  9.907916E-0001  2.701404E+0000
 -1.039263E-0001  1.484980E+0000
 -3.105235E+0000  4.469195E+0000
  2.337053E-0001 -1.108020E+0000
 -5.237984E-0001 -3.997527E+0000
  1.141171E+0000 -5.761810E+0000
  9.320409E-0001 -4.781290E+0000
  2.886148E+0000  5.791124E-0001
  1.538107E+0000  3.577744E+0000
 -1.898263E+0000  2.896515E+0000
 -5.339293E+0000 -2.584155E-0001
 -1.694734E+0000 -5.772883E+0000
  3.117987E+0000 -5.330664E+0000
  6.535088E+0000  9.069105E-0001
  1.432275E+0000  4.986186E+0000
 -3.953274E+0000  3.704590E+0000
 -2.761356E+0000 -2.940290E+0000
  4.121323E-0001 -6.523859E+0000
  5.955237E+0000 -6.438579E+0000
  3.172833E+0000  4.458330E+0000
 -2.779512E+0000  6.295993E+0000
 -4.418758E+0000  3.359680E+0000
 -4.425928E-0001 -5.737087E+0000
  5.113792E+0000 -2.353135E+0000
  3.296030E+0000 -5.288407E-0001
  1.679055E+0000  4.829144E+0000
 -2.282282E+0000  3.243374E+0000
 -1.753948E+0000  4.343823E-0001
 -5.617759E+0000 -3.090106E+0000
  1.448027E+0000 -1.744635E+0000
  2.920062E+0000 -2.541844E+0000
  9.439011E-0001  1.345924E+0000
 -3.687768E+0000  1.829776E+0000
 -5.252240E+0000  1.060881E+0000
  3.742312E+0000 -7.295170E+0000
  6.234600E+0000 -2.988301E+0000
  4.031003E+0000  4.680361E+0000
 -1.959127E+0000  7.461418E+0000
 -4.539007E+0000  7.424357E-0001
 -1.481241E+0000 -4.281278E+0000
  3.178821E+0000 -2.815675E+0000
  2.935281E+0000 -3.846150E-0002
  6.216695E-0001  3.714948E+0000
 -1.746335E+0000  4.077067E+0000
 -2.478994E+0000 -1.028859E+0000
  9.119430E-0001  1.767767E+0000
  4.237511E+0000 -1.983722E-0001
  2.885091E+0000  3.947383E+0000
 -1.740791E+0000  5.190579E+0000
 -1.822424E+0000  4.633198E+0000
 -3.215691E+0000 -6.765474E-0003
 -2.610707E-0001 -1.790648E+0000
  3.921093E+0000 -2.790608E+0000
  3.275351E+0000 -2.361632E-0001
 -9.457657E-0001  4.719099E+0000
 -1.338036E+0000  5.156512E+0000
 -2.030110E+0000 -6.033334E-0002
 -1.423234E+0000 -2.461359E+0000
  3.380407E+0000 -1.031967E+0000
  1.617838E-0001  1.186026E+0000
 -1.813604E+0000 -1.925892E+0000
 -2.599664E+0000  1.851356E+0000
 -1.724479E+0000 -1.248844E+0000
  1.288899E+0000 -2.454376E+0000
  1.281751E+0000 -2.159304E+0000
  4.658371E+0000  2.336738E+0000
  3.322409E+0000  4.488659E+0000
 -3.197244E+0000  7.826964E+0000
 -4.931059E+0000  6.289228E-0001
 -4.046679E+0000 -2.534008E+0000
 -7.546050E-0001 -5.311118E+0000
  2.411577E+0000 -2.953717E+0000
  8.121323E-0001  1.395189E+0000
 -9.689984E-0001 -4.312534E-0002
  1.559972E+0000 -7.409209E-0001
  2.474151E+0000 -3.694509E+0000
  4.106506E+0000 -2.407877E+0000
  3.017661E+0000  7.664961E+0000
 -2.415178E+0000  7.932305E+0000
 -5.371810E+0000  1.760035E+0000
 -1.957849E+0000 -3.291927E+0000
  6.531223E+0000 -2.860749E+0000
  5.066834E+0000  3.869296E+0000
  1.366151E+0000  4.627550E+0000
 -4.966566E+0000  3.524222E+0000
 -7.233905E-0001 -1.230863E+0000
  3.792670E+0000 -3.562301E+0000
  2.800211E+0000 -2.365898E+0000
  6.608026E-0001 -8.437936E-0001
 -2.529929E+0000  5.544122E-0001
  1.826554E-0001 -1.936085E+0000
  3.031356E+0000 -4.517857E-0001
  1.891610E+0000  2.756671E+0000
  8.473592E-0001 -5.526980E-0001
 -1.352386E+0000  3.133683E+0000
  1.210751E+0000 -5.179288E-0001
  1.538944E+0000 -5.135922E+0000
 -2.063484E-0002 -3.312842E-0001
  3.943864E+0000  8.148638E-0001
 -3.035399E+0000  3.592643E+0000
 -5.734321E+0000  5.874399E-0001
 -3.003437E+0000 -3.687681E+0000
  4.826356E+0000 -5.757473E+0000
  2.360234E+0000 -1.200995E+0000
  4.686612E-0002  5.459011E+0000
 -3.790443E-0001  4.601573E+0000
 -2.682065E+0000 -1.528410E+0000
  1.489534E+0000 -1.537469E+0000
  2.927808E+0000 -1.604123E+0000
 -1.302485E-0001  3.359668E-0001
 -1.364690E+0000  1.465318E+0000
 -2.359787E+0000 -1.476390E+0000
 -1.052262E+0000  4.959324E-0001
 -5.327212E-0001 -3.454288E+0000
  7.394962E-0001 -1.076835E+0000
 -1.033812E+0000  2.469224E+0000
 -1.505524E+0000 -1.068054E+0000
 -6.714107E-0001 -2.829565E+0000
  3.284827E+0000  1.259587E+0000
 -1.848914E-0001  4.639061E+0000
 -8.112153E-0001  4.912891E+0000
 -2.820694E+0000  4.252537E+0000
 -8.823965E-0001 -2.116324E+0000
 -2.693398E+0000 -6.257567E+0000
  3.921210E+0000 -9.863334E-0001
  3.708857E+0000  2.242117E+0000
 -5.661183E+0000  4.685023E+0000
 -4.322186E+0000  1.615647E+0000
 -4.065411E+0000 -3.002781E+0000
  2.849281E+0000 -3.783333E+0000
  6.690674E+0000 -1.154758E+0000
 -5.125557E-0001  6.785388E+0000
 -5.209932E+0000  7.071684E+0000
 -5.958542E+0000 -1.353684E+0000
  1.211078E+0000 -5.285132E+0000
  8.370869E+0000 -5.218415E+0000
  5.119409E+0000  2.618548E+0000
 -6.915856E+0000  9.732268E+0000
 -7.379634E+0000 -2.484014E+0000
 -2.160590E+0000 -5.053290E+0000
  2.842866E+0000 -9.272282E+0000
  8.293192E+0000 -4.007245E+0000
  1.994136E+0000  7.706492E+0000
 -5.176278E+0000  4.828547E+0000
 -1.011266E+0001  3.460116E-0003
 -3.069526E+0000 -8.192495E+0000
  7.090830E+0000 -7.167268E+0000
  9.695642E+0000 -1.020911E+0000
  1.584226E+0000  1.229960E+0001
 -9.860378E+0000  1.163995E+0001
 -6.507828E+0000 -3.210254E+0000
  4.049152E-0002 -8.131547E+0000
  7.457817E+0000 -6.565248E+0000
  1.873867E+0000  4.909959E+0000
 -3.006025E+0000  6.891336E+0000
 -8.788583E+0000  2.290229E+0000
 -4.448783E+0000 -3.585112E+0000
  2.440152E+0000 -1.008067E+0001
  6.312826E+0000 -4.247895E+0000
  2.913481E+0000  4.844841E+0000
 -7.218033E+0000  7.886266E+0000
 -5.811555E+0000  2.752882E-0002
 -6.652964E-0001 -2.867890E+0000
  4.701814E+0000 -8.665721E+0000
  4.784267E+0000  1.084392E+0000
 -1.437469E-0001  2.812848E+0000
 -3.661423E+0000  5.226287E+0000
 -7.496005E+0000 -1.137435E+0000
  9.862916E-0001 -6.455584E+0000
  7.044505E+0000 -7.248529E+0000
  5.008599E+0000  4.128067E+0000
 -2.037619E+0000  7.609616E+0000
 -7.321041E+0000  6.538367E+0000
 -4.525291E+0000 -2.786449E+0000
  2.389034E+0000 -3.410123E+0000
  1.032738E+0001 -3.243794E+0000
  2.888572E+0000  6.467269E+0000
 -2.228019E+0000  6.333965E+0000
 -4.965794E+0000  1.692684E+0000
 -1.167636E+0000 -4.755861E+0000
  4.635121E+0000 -4.572802E+0000
  3.652366E+0000  1.926955E-0001
 -3.360860E-0001  6.052384E+0000
 -3.582211E+0000  3.787692E+0000
 -2.495221E+0000 -4.534424E+0000
  3.956785E-0001 -3.748698E+0000
  1.526861E+0000 -2.205170E+0000
  1.424471E+0000 -1.106194E+0000
  2.527541E-0001  1.519486E+0000
 -1.860852E+0000  3.362179E+0000
 -2.663361E+0000 -3.519876E+0000
  3.683037E+0000 -3.763759E+0000
  3.397661E+0000  1.506983E+0000
  1.111398E+0000  5.148581E+0000
 -3.475267E+0000  4.007406E+0000
 -2.239989E+0000 -2.477647E+0000
 -1.553482E-0001 -4.329675E+0000
  1.115895E+0000 -2.143500E+0000
  4.205894E+0000  2.961264E+0000
 -8.101987E-0001  7.511829E+0000
 -2.124604E+0000  8.482110E+0000
 -2.847912E+0000 -6.955794E-0001
  2.402106E-0001  1.039362E+0000
 -1.712771E+0000 -2.144817E+0000
 -3.200732E-0001  4.549110E-0001
  4.315947E-0001  1.104256E+0000
  1.133320E+0000 -1.785569E-0001
  1.572405E+0000 -1.340746E-0001
 -1.872208E+0000  2.856163E+0000
 -4.236515E+0000  1.639905E+0000
 -2.629473E+0000 -2.007867E+0000
  3.135960E+0000  1.009144E+0000
  1.899006E+0000 -8.469413E-0001
 -9.713542E-0001 -3.118374E-0001
 -2.188501E+0000  2.937449E-0001
  3.077101E-0001 -5.714361E+0000
  2.993598E+0000 -1.139600E+0000
  1.089414E+0000 -1.055289E+0000
  6.533996E-0001  5.895243E+0000
 -3.909310E+0000 -7.464896E-0001
 -3.071464E+0000 -2.644488E+0000
  5.311875E-0001 -3.632006E+0000
  3.383004E+0000 -4.534026E+0000
  3.201499E+0000  9.001370E-0001
 -5.066673E-0002  1.742888E+0000
 -7.442034E+0000 -2.724638E+0000
 -4.190297E+0000 -4.663460E+0000
  5.367624E-0001 -2.448101E+0000
  5.660345E+0000  8.814799E-0002
  4.165030E+0000  3.751102E+0000
  1.402095E+0000  6.542185E+0000
 -5.342992E+0000  5.136974E+0000
 -3.053467E+0000 -2.210119E-0001
 -1.740965E+0000 -5.034065E+0000
  2.913492E+0000 -1.164257E+0000
  4.693661E+0000  8.456226E-0001
 -1.512839E+0000  4.329939E+0000
 -6.534540E+0000  3.884696E-0001
 -2.892534E+0000 -3.718362E+0000
  9.310162E-0001 -2.969347E+0000
  2.109013E+0000 -4.025986E+0000
  3.090031E+0000  5.950390E+0000
  4.461305E-0002  4.567710E+0000
 -1.717842E-0001  6.139190E-0001
 -2.824628E+0000  2.336071E+0000
  2.746457E-0001 -1.280150E+0000
  1.352872E+0000 -6.805225E-0001
  5.629392E-0001  1.698516E+0000
 -4.192109E+0000 -6.844008E-0001
 -1.642670E+0000 -1.695781E+0000
 -2.438168E-0001 -3.024579E+0000
  6.473636E+0000 -2.592618E+0000
 -2.304946E+0000  2.186827E+0000
 -9.103790E-0001  2.838948E+0000
 -1.953082E+0000 -3.698242E-0001
  4.414254E+0000 -4.754934E+0000
  1.064564E+0000 -2.735932E-0001
 -1.558346E+0000  4.138428E+0000
 -2.649696E+0000  8.930109E-0001
 -3.497000E+0000  4.910298E-0001
  3.437571E+0000 -9.943948E-0001
  1.861640E+0000 -1.934397E+0000
  3.758064E+0000  7.926564E-0001
  6.623281E-0001  3.502059E+0000
 -4.978285E+0000  2.223600E+0000
 -1.272728E+0000 -6.743985E-0002
  2.764584E+0000 -3.883906E+0000
  2.622970E+0000 -1.993634E+0000
  1.358996E+0000  3.430313E+0000
 -1.078566E+0000  3.557285E+0000
  1.072364E-0001  2.958230E+0000
 -4.909791E-0001 -3.182715E+0000
 -2.521125E-0002  1.387855E-0001
  1.645671E+0000 -3.984881E+0000
  3.715151E+0000  2.446218E-0001
 -1.380479E+0000  2.672293E+0000
 -5.361767E-0001 -2.157789E-0001
 -1.808516E+0000 -1.059793E+0000
  1.557188E-0001  3.674636E+0000
  1.196309E+0000  1.330027E+0000
 -2.396497E+0000 -1.102841E+0000
 -9.206987E-0001  1.029931E+0000
 -3.103148E+0000 -2.188705E+0000
 -2.272642E-0001 -3.646726E-0001
 -1.959616E+0000 -1.325362E+0000
 -1.752268E+0000  1.833352E+0000
 -5.868612E-0001 -6.890580E-0001
  2.936249E+0000 -2.175437E+0000
  1.383818E+0000 -1.085382E-0001
  6.037571E-0001 -1.837539E-0001
 -9.388890E-0001 -4.173019E+0000
  9.253069E-0001 -2.098113E+0000
  3.514828E+0000 -5.205532E-0001
  2.896747E+0000  2.970281E+0000
  9.650310E-0001 -8.771318E-0001
 -1.592553E+0000  1.409324E+0000
 -1.165495E+0000 -1.112792E-0001
  1.259537E+0000  6.220528E-0001
  1.959111E-0001  1.914679E+0000
  1.738625E-0001  1.045784E+0000
 -8.278040E-0002 -4.720081E-0001
 -7.011696E-0001  2.683914E+0000
  8.492105E-0001  1.492532E+0000
 -3.596819E-0001  4.028338E+0000
  1.187027E+0000  1.054058E+0000
 -8.941145E-0001 -2.955880E-0001
  3.891565E-0001  5.429089E-0001
  8.474614E-0001  1.948264E+0000
 -1.456164E+0000  1.477387E+0000
 -3.332306E+0000  4.704982E+0000
 -1.695688E+0000 -3.038202E+0000
  2.515639E+0000 -6.618229E+0000
  2.719112E+0000  1.742586E+0000
  1.005224E+0000  3.430389E+0000
 -6.321898E+0000  3.524005E+0000
  5.942855E-0001 -3.154932E+0000
  4.929035E+0000 -5.349376E+0000
  1.862630E+0000  6.433395E-0002
 -1.210074E+0000  4.375221E+0000
 -5.168564E+0000  3.577068E+0000
  1.129388E-0001 -4.714567E+0000
  2.522674E+0000 -6.271910E+0000
  4.651648E+0000  1.799895E+0000
 -1.151723E+0000  6.197481E+0000
 -5.063510E+0000  3.340044E+0000
 -4.835341E+0000 -2.492600E+0000
  6.178802E-0002 -6.995143E+0000
  1.566814E+0000 -5.220505E+0000
  8.890911E-0001  3.624897E+0000
 -5.959717E+0000 -7.373035E-0001
  4.664277E-0001 -6.078127E-0001
  1.884232E+0000 -5.605147E-0001
  2.347759E+0000 -9.532727E-0001
  6.385916E-0001  3.265002E+0000
  5.961598E-0001  5.770841E+0000
 -3.084751E+0000  3.465932E+0000
 -3.664328E+0000  1.019207E+0000
 -2.583890E+0000 -1.917591E+0000
 -1.527903E+0000 -2.031340E+0000
  3.224767E+0000  8.289994E-0001
 -8.946041E-0001  4.031739E+0000
 -3.022507E+0000 -8.398866E-0001
 -4.631622E-0001 -2.828900E+0000
 -3.879911E-0001 -6.415503E+0000
  3.007185E+0000 -3.303722E+0000
  2.715411E-0001 -4.104966E-0001
  7.060375E-0001  4.485729E+0000
 -1.463690E+0000  3.386475E+0000
 -2.284651E+0000  2.307264E+0000
  4.664982E-0001  3.413049E+0000
 -2.460877E-0003 -1.296598E-0001
  3.843810E+0000  2.470060E+0000
 -1.368923E+0000  2.073784E+0000
 -3.906370E+0000 -7.619740E-0001
 -9.032077E-0002 -3.409627E+0000
  2.843257E+0000 -6.132372E+0000
  3.876055E+0000 -3.178665E+0000
 -6.310549E-0001 -1.534410E+0000
 -1.225042E+0000  2.750565E+0000
 -1.745139E+0000  1.177825E+0000
 -1.798324E+0000 -1.201958E+0000
  2.274211E+0000  6.852170E-0001
  1.949959E+0000  1.033124E+0000
  5.908080E-0001  4.619341E+0000
 -3.796854E+0000  2.361364E+0000
 -1.658765E+0000 -9.221556E-0001
 -8.003947E-0001 -3.456613E+0000
 -4.451064E-0001 -4.373355E+0000
  4.158245E+0000 -1.662331E+0000
  2.504298E+0000  5.099363E+0000
 -6.058044E+0000  5.884614E+0000
 -4.699218E+0000  1.574311E+0000
 -7.126995E-0001 -1.285251E+0000
  5.931190E+0000 -1.351635E+0000
  4.993830E+0000  2.284680E+0000
 -1.097796E+0000  4.398061E+0000
 -5.226621E+0000  1.015224E+0000
 -2.156905E+0000 -1.258641E+0000
  5.048872E+0000 -1.928425E+0000
  2.854719E+0000  3.361989E+0000
  1.000927E+0000  6.471304E+0000
 -1.928732E+0000  6.443799E+0000
 -1.373651E+0000 -1.439820E+0000
  1.327563E+0000 -4.106848E+0000
  3.172130E+0000  1.590139E+0000
 -1.078902E-0001  1.006091E+0000
 -3.024121E-0001  2.429544E+0000
 -1.215973E+0000 -2.525821E+0000
 -2.163479E+0000 -2.801345E+0000
  2.585536E+0000 -9.809585E-0001
  3.919197E+0000  3.287153E+0000
 -1.606708E-0001  3.816928E+0000
 -3.471607E+0000  5.066495E+0000
 -1.976000E+0000 -3.866531E-0001
 -1.929887E+0000 -1.384248E-0001
 -4.718926E-0001 -3.993625E+0000
  2.198404E+0000 -3.247438E+0000
  9.518081E-0001  2.737652E+0000
  8.743623E-0002 -8.555305E-0001
 -2.768438E+0000  1.270449E+0000
 -2.751717E+0000 -3.992871E+0000
  1.264104E+0000 -6.858973E+0000
  3.987094E+0000 -2.991184E-0001
  1.785490E-0001 -3.674689E-0002
 -3.033524E+0000  4.025028E+0000
 -2.036580E+0000  8.215919E-0001
 -4.487789E+0000 -4.026881E+0000
  3.343015E+0000 -2.162039E+0000
  6.331899E+0000 -9.908006E-0001
 -1.095818E+0000  6.176842E+0000
 -4.471361E+0000  5.846449E+0000
 -5.452129E+0000 -3.570964E+0000
  2.637968E+0000 -3.528100E+0000
  4.294392E+0000 -2.349395E+0000
  3.888413E+0000  2.295232E+0000
 -4.385801E+0000  4.215290E+0000
 -1.117225E+0000  5.058890E+0000
 -2.223789E-0002 -4.080578E+0000
  3.087090E+0000 -3.074513E+0000
  3.471159E+0000  3.183685E-0002
 -4.130104E+0000  4.988752E+0000
 -4.786625E+0000  1.727585E+0000
 -6.469947E-0001 -1.615578E+0000
  3.449172E+0000 -3.423615E+0000
  4.509243E+0000  1.041104E+0000
 -3.094265E+0000  3.976134E+0000
 -4.175871E+0000  2.402326E+0000
 -6.763448E-0001  2.638146E+0000
 -6.463506E-0001 -3.878305E+0000
  1.080735E+0000  4.102379E-0001
  4.033383E+0000  2.843591E+0000
 -2.032506E+0000  1.702975E+0000
 -2.206683E+0000  5.057696E-0001
 -1.851454E+0000  1.542069E+0000
  1.462986E+0000 -4.487038E+0000
  2.318759E+0000  9.720498E-0001
  2.160734E+0000 -3.088980E+0000
 -4.166512E-0001  3.349974E+0000
 -3.501650E+0000  2.519833E+0000
 -3.527854E+0000 -3.833250E+0000
 -3.773296E+0000 -6.236656E+0000
  3.309637E+0000 -1.695884E+0000
  8.606239E-0001  2.413960E+0000
 -2.892436E+0000  4.995015E+0000
 -1.134411E+0000 -1.739109E+0000
 -1.072427E+0000 -4.408983E+0000
  2.060559E+0000 -6.629656E+0000
  2.013799E+0000 -3.137191E+0000
  1.970947E+0000  4.828163E+0000
 -3.001014E+0000  5.386779E+0000
 -5.168457E+0000 -1.621620E+0000
  2.205978E+0000 -3.180127E+0000
  4.362025E+0000 -1.133677E+0000
  3.796815E+0000  5.665037E+0000
 -2.457450E+0000  3.239113E+0000
 -1.649839E+0000  2.028479E+0000
 -1.494030E+0000  4.790091E-0001
  2.727804E-0002 -1.332436E+0000
  9.810558E-0001 -1.039979E-0001
 -1.850622E+0000 -1.807284E-0001
  1.780402E+0000 -4.411895E+0000
  1.898831E+0000 -1.999270E+0000
 -1.728575E+0000 -2.032128E+0000
 -3.873013E+0000 -1.036944E+0000
  1.155541E+0000 -3.706542E+0000
  1.854510E+0000 -3.795620E+0000
  1.655253E+0000  2.882898E+0000
 -3.903961E-0001  3.641199E+0000
 -3.611779E+0000  3.996615E-0001
 -4.112873E+0000 -3.089025E+0000
  1.381351E+0000 -6.308155E+0000
  7.046983E+0000 -1.615839E+0000
  1.401811E+0000  7.470673E+0000
 -4.676791E+0000  5.485118E+0000
 -8.516289E+0000  1.875255E+0000
  2.840402E+0000 -3.544492E+0000
  7.114282E+0000 -2.736055E+0000
  6.460556E+0000  3.185439E+0000
  3.728038E-0001  7.703761E+0000
  5.193935E-0001  6.665507E+0000
 -1.715235E+0000  1.615677E+0000
  7.609909E-0001 -5.554233E-0001
 -1.456169E+0000 -1.536641E+0000
  1.778849E+0000 -7.620318E-0001
  1.456271E+0000 -2.063737E+0000
 -4.291980E-0001  1.303141E+0000
  1.131914E+0000  1.669299E+0000
 -8.723047E-0001 -2.018510E+0000
  7.714588E-0001  1.088475E+0000
 -1.036776E+0000  2.479312E+0000
 -3.241284E+0000  4.041467E+0000
  4.726247E-0002 -4.196199E+0000
  1.655528E+0000 -1.085960E+0000
  2.558829E+0000  3.871021E-0001
  3.658251E-0001  2.796120E+0000
 -8.286049E-0002 -7.553686E-0001
  3.125835E+0000  1.100505E+0000
  9.602983E-0001 -1.014876E+0000
  8.266922E-0001 -1.608565E+0000
 -4.816635E-0001  1.124156E+0000
 -1.589580E-0002 -4.680217E+0000
  2.121889E+0000 -8.821290E-0001
  1.890985E+0000  1.026012E+0000
  2.528779E-0001  5.557350E+0000
 -8.414936E-0001  8.704014E+0000
 -1.932947E+0000  2.632386E+0000
 -4.037296E-0001 -2.602123E+0000
  3.856181E-0001 -1.506436E+0000
  3.101746E+0000 -4.235465E+0000
  5.307961E-0001  8.795859E-0001
  1.284861E-0001 -6.522847E-0001
  6.951890E-0001 -5.836613E-0001
 -4.817462E+0000  3.456022E+0000
 -6.248418E+0000 -2.783058E+0000
 -1.242432E+0000 -2.801080E+0000
  4.165240E+0000 -4.976972E+0000
  3.752616E+0000 -1.131593E+0000
  2.939253E+0000  2.428784E+0000
 -3.455814E+0000  2.007882E+0000
 -5.196060E+0000 -5.422589E+0000
  1.919161E-0001 -6.302677E+0000
 -1.174070E+0000 -3.805863E+0000
  3.489421E+0000  2.553759E+0000
 -2.275020E+0000  1.741451E+0000
 -2.272173E+0000  1.387899E-0001
 -2.304877E+0000 -4.215406E-0001
  5.195581E+0000 -4.969200E+0000
  5.416411E+0000  1.265618E+0000
 -6.596898E-0001  4.789526E+0000
 -3.448473E+0000 -3.372297E-0001
 -2.767237E+0000 -4.431705E+0000
  9.332982E-0001 -5.502733E+0000
  7.325475E+0000 -4.228061E+0000
  3.295945E-0002  4.342528E+0000
 -6.620518E+0000  4.651760E+0000
 -5.116676E+0000 -2.004659E+0000
 -1.343413E+0000 -8.352709E+0000
  4.586301E+0000 -5.709368E+0000
  5.587025E+0000  5.047854E-0002
  8.633118E-0001  3.028925E+0000
 -3.820711E+0000  2.163994E+0000
 -5.858194E+0000 -4.502345E+0000
 -2.637146E+0000 -3.817316E+0000
  1.611885E+0000 -5.949140E+0000
  6.341251E+0000 -3.755765E+0000
 -4.223421E-0001  2.647905E+0000
 -3.933959E+0000  2.887200E+0000
  1.128407E+0000 -4.108123E+0000
  4.520047E+0000 -1.992607E+0000
  5.994741E+0000  1.368118E+0000
  3.486892E+0000  4.094354E+0000
 -2.623598E+0000  1.004222E+0001
 -5.137858E+0000  1.315834E+0000
 -6.240724E-0001 -3.841355E+0000
  2.273505E+0000 -4.804659E+0000
  1.656742E+0000  2.381188E-0001
  1.614478E+0000 -1.259124E+0000
 -9.818710E-0002  2.327949E+0000
 -1.201774E+0000  3.769668E+0000
 -6.464513E-0001 -7.598303E-0001
 -1.433242E-0001  1.234160E+0000
 -2.017902E+0000 -3.342775E+0000
  1.663629E+0000 -3.358692E+0000
  2.491601E+0000  3.419608E+0000
 -1.583378E+0000  4.151780E+0000
 -4.559521E+0000  1.037340E+0000
 -4.744366E-0001 -6.266313E-0001
  2.405694E+0000 -7.970455E-0001
  2.565272E+0000 -2.512603E+0000
 -3.775896E+0000  3.660756E+0000
 -5.097600E+0000  1.689156E+0000
 -1.170951E-0001  1.330526E+0000
 -5.802746E-0001 -2.189811E+0000
  1.576612E+0000 -5.369809E+0000
  2.658805E+0000  7.636323E-0001
  5.814363E+0000  7.150328E-0001
  8.653871E-0001  1.533538E+0000
 -1.578518E+0000  8.562761E-0001
  1.176312E+0000 -4.466541E-0001
  1.992708E+0000 -2.049649E+0000
  7.735688E-0001 -4.395650E-0001
 -2.816731E+0000 -2.076823E-0001
 -1.568670E+0000 -1.666905E+0000
  1.007022E+0000 -1.504052E+0000
  2.148982E+0000 -2.836449E+0000
  3.689866E-0001 -1.195016E+0000
  1.745697E+0000  4.678524E+0000
 -5.404781E-0001 -2.221078E+0000
 -1.831619E-0001 -9.951668E-0001
 -1.183640E+0000 -3.967833E+0000
  4.590027E-0001 -3.587907E+0000
  1.798193E+0000  1.711477E+0000
 -2.819332E+0000 -2.073571E+0000
 -1.342611E-0001 -1.727907E+0000
  4.461586E+0000  1.429536E+0000
  3.308173E+0000  3.333662E+0000
 -2.775388E+0000  2.842248E+0000
 -3.725541E+0000  1.288339E+0000
 -9.266482E-0001  2.070633E+0000
  3.219347E+0000 -2.210335E+0000
 -1.077214E+0000  1.595199E-0001
  6.443354E-0001 -5.194954E-0001
  9.949635E-0001  1.584221E+0000
 -1.409951E+0000  6.459790E-0001
 -1.020078E+0000 -2.109844E+0000
 -2.034482E+0000  1.692551E+0000
  4.613934E-0001 -9.185656E-0001
 -4.684693E-0001 -2.708569E-0001
 -6.266928E-0001  1.167424E+0000
  1.268166E-0001  1.741777E+0000
  1.541871E+0000  2.953098E+0000
  6.050717E-0001  5.087363E+0000
  1.260363E+0000  3.667171E+0000
 -1.332208E+0000  9.347781E-0001
  1.203200E+0000  4.715560E+0000
  1.445289E+0000 -4.328391E-0001
  1.549604E+0000 -1.280368E+0000
 -1.375478E+0000 -2.024038E+0000
 -3.106821E+0000  1.543233E+0000
  2.488619E-0001 -3.797094E+0000
  3.968565E+0000  1.857073E+0000
  1.732619E+0000  2.313889E+0000
 -3.253003E+0000  1.966188E+0000
  1.201251E-0001 -4.055319E+0000
  1.797630E+0000 -1.951980E+0000
  9.178734E-0001  3.632479E+0000
 -9.439522E-0001  5.405727E-0001
 -9.261193E-0002 -3.646724E+0000
 -5.082685E-0001 -1.153578E+0000
  1.365403E+0000  3.272678E-0001
 -2.901576E-0001  6.858403E-0001
 -1.138450E+0000  2.844254E+0000
 -4.531305E-0001 -7.102019E-0002
 -2.713073E+0000  1.984710E+0000
 -2.052342E+0000 -3.513492E+0000
 -3.632622E-0001 -2.047903E+0000
 -1.631918E+0000 -2.268032E+0000
 -1.628004E+0000 -1.556349E+0000
  1.398107E+0000 -2.643002E+0000
 -6.404039E+0000 -7.760083E-0001
 -1.728969E+0000 -1.133159E+0000
 -5.861631E-0002 -1.510388E+0000
  1.953963E+0000 -5.089297E-0002
  1.000919E+0000 -1.935133E+0000
  1.832676E+0000  2.131090E+0000
 -8.874843E-0001  3.306601E+0000
 -4.392244E-0001  1.179334E+0000
  7.845293E-0001 -4.190326E+0000
  5.411915E-0001 -4.250702E+0000
  1.807721E+0000  9.258186E-0001
  2.121639E+0000  2.468565E+0000
 -3.674702E+0000  5.916563E-0001
 -3.286385E+0000 -1.711107E+0000
  5.069889E-0001 -7.961209E+0000
  4.781300E+0000 -3.932562E+0000
  7.847961E-0001  3.294006E+0000
  1.841609E-0001  5.144709E+0000
 -4.884004E+0000  1.233469E+0000
  2.133611E+0000 -2.045345E+0000
  2.981913E+0000 -1.318029E+0000
  6.086210E+0000 -1.210969E+0000
  1.865896E+0000  7.443092E+0000
 -3.095238E+0000  4.988209E+0000
 -1.942044E+0000 -2.245580E+0000
  1.501534E-0001  1.483655E-0001
  3.640656E+0000 -4.680626E+0000
  1.954614E+0000 -3.122697E-0001
 -8.380631E-0001  2.458734E+0000
 -3.438803E+0000 -5.178427E-0001
 -1.777736E-0001 -3.832552E+0000
  2.137817E+0000 -2.622716E+0000
  8.289362E+0000 -3.645207E+0000
 -1.277576E+0000  4.366153E+0000
 -2.297759E+0000  5.804762E+0000
 -3.382954E+0000 -1.227020E+0000
 -1.217257E+0000 -6.497438E+0000
  2.606297E+0000 -2.181142E+0000
  2.864969E+0000 -1.000853E+0000
 -1.328235E+0000  2.891634E+0000
 -4.421700E+0000 -4.717799E-0001
 -6.377631E+0000 -3.120546E+0000
  4.949119E-0001 -6.258812E+0000
  2.066716E+0000 -1.122393E+0000
 -8.088730E-0001  6.828844E-0001
 -1.397183E+0000  2.138208E+0000
  4.793843E-0001  3.533318E+0000
 -5.861049E+0000  1.544520E+0000
  2.717369E+0000 -2.768206E+0000
  2.664001E+0000  3.223425E+0000
  1.845320E+0000  5.030937E+0000
 -1.659221E+0000  5.128914E+0000
 -4.562107E+0000  7.186180E-0001
 -3.286933E+0000  5.747138E-0001
  3.443237E+0000 -3.646258E-0001
  6.778526E-0001  1.286383E+0000
  9.986911E-0001  1.358170E+0000
 -5.333916E+0000  1.560207E+0000
 -2.870737E+0000  1.964778E+0000
 -1.290348E+0000 -3.276050E+0000
  2.068899E+0000 -2.104710E+0000
  4.944530E+0000 -1.971688E+0000
  4.282494E+0000  4.176862E+0000
 -1.735744E+0000  1.801380E+0000
 -2.537853E+0000 -1.185738E+0000
 -3.959268E-0001  5.905960E-0001
  2.683714E+0000  2.455191E-0001
  3.942064E+0000 -4.457333E-0001
  9.413966E-0002 -2.818914E-0001
 -2.591138E+0000  2.083468E+0000
 -1.554240E+0000  2.722378E-0001
  7.790035E-0001 -3.285721E+0000
  1.987726E+0000  1.252389E+0000
  2.617555E+0000 -5.691815E-0001
  1.543857E+0000  4.776369E+0000
 -2.527234E+0000  1.934814E+0000
 -1.244447E+0000  2.318836E+0000
 -1.528221E+0000  9.911818E-0001
  7.732886E-0001 -2.322009E+0000
  2.355746E-0001 -4.289790E+0000
  2.885855E-0001 -1.249990E-0001
 -2.546534E+0000  4.380534E+0000
 -3.955168E+0000 -1.473047E-0001
  8.224681E-0001 -4.656780E-0002
  3.089522E+0000  5.314102E-0001
  1.452442E+0000  1.838509E-0001
 -5.457454E+0000 -6.469487E-0001
  3.248630E+0000 -3.139800E-0001
  1.468268E+0000  1.410120E+0000
 -1.530964E+0000  2.250639E+0000
 -1.532476E+0000  6.709883E-0001
 -4.754661E-0001 -2.039529E+0000
 -2.985905E+0000 -3.026496E+0000
 -1.750462E+0000 -3.278108E+0000
  5.886324E-0001 -6.205215E-0001
 -2.026507E+0000 -2.693670E-0001
 -3.299958E+0000 -2.497476E+0000
 -2.291923E+0000 -7.545676E-0001
  9.572948E-0002 -1.016027E+0000
  3.546425E+0000 -1.341102E+0000
  3.127640E+0000  2.217723E+0000
 -8.057750E-0001  2.391293E+0000
 -4.711014E+0000  8.232686E-0001
 -1.618286E+0000 -2.900643E+0000
 -1.893622E+0000 -1.995410E+0000
  2.947375E+0000 -3.793259E+0000
  3.052939E+0000 -1.510952E+0000
  8.897401E-0001  3.939039E+0000
 -4.924641E-0001  1.644246E+0000
 -6.142970E-0001  8.254849E-0001
 -3.233594E+0000  6.123371E-0002
  2.594163E+0000 -2.941703E+0000
  1.319227E+0000 -4.374645E+0000
  2.490388E+0000  2.023069E+0000
 -2.098464E-0001 -8.435499E-0001
  6.032468E-0001  3.492034E+0000
  8.243219E-0001  5.366870E+0000
 -3.618870E-0001  2.332781E+0000
  8.576853E-0001  4.063094E-0001
 -2.190237E+0000  6.036446E-0001
 -3.023108E+0000 -4.635420E+0000
  3.426579E+0000 -2.564147E+0000
 -2.597527E+0000 -9.862537E-0001
 -1.566481E+0000 -1.873880E-0001
 -1.741667E+0000  2.786519E+0000
  2.478700E+0000 -2.318168E+0000
  2.677922E+0000 -7.322254E-0001
  2.754731E+0000 -8.658609E-0001
  1.492240E+0000  1.713036E+0000
 -1.677756E+0000  2.102235E+0000
  7.197727E-0001 -1.303363E+0000
 -2.061515E+0000 -1.990925E+0000
 -7.279786E-0002 -2.266129E-0001
 -1.396645E+0000  4.942541E-0001
 -7.870389E-0001 -2.846483E+0000
  6.533604E-0001 -1.147809E+0000
  6.070743E-0002  1.177857E+0000
  2.743126E+0000 -1.291446E+0000
  2.333472E+0000  1.915831E+0000
  8.597209E-0001  3.458687E+0000
 -3.323363E+0000  7.495971E+0000
 -8.660121E-0001  1.431199E+0000
 -1.160874E+0000  1.368107E+0000
  3.879969E-0001 -1.167368E+0000
  8.864975E-0001 -1.147547E+0000
  4.154512E+0000  7.835923E-0001
 -1.176693E+0000 -7.803327E-0001
 -1.822135E-0002  1.408314E+0000
 -1.541750E+0000  1.600156E-0001
 -2.280307E+0000 -7.315375E-0001
  2.488695E-0001  1.934348E+0000
 -2.428694E+0000 -1.314486E+0000
  2.881278E+0000  2.644853E-0001
 -1.414400E+0000  1.240991E+0000
 -2.151398E+0000 -3.842948E+0000
 -1.904254E-0001 -1.647779E+0000
  3.471077E+0000 -2.519758E+0000
  2.376527E+0000 -9.372804E-0001
  2.016695E+0000 -9.341308E-0002
  7.280626E-0002  7.174131E+0000
 -3.586837E+0000  1.568286E+0000
  8.523606E-0001  6.722641E-0003
  3.812827E+0000 -1.158399E+0000
  2.037379E+0000  1.893851E+0000
  1.528934E+0000  3.617159E+0000
 -1.247686E+0000 -8.270319E-0001
 -1.048415E+0000 -1.895192E+0000
  4.287641E+0000 -5.278818E-0001
  5.212254E+0000 -2.326008E-0001
  5.097871E+0000  3.541540E+0000
 -9.629711E-0001  3.623455E+0000
 -2.426463E+0000  9.200446E-0001
 -1.202311E+0000 -2.347920E+0000
  9.836821E-0001 -4.025929E+0000
  5.274558E+0000  4.731604E-0001
  1.427004E+0000  2.392423E+0000
 -5.267679E+0000  3.565346E+0000
 -4.548792E+0000  4.156970E+0000
  2.170366E-0001  2.589710E-0001
  3.845801E+0000 -2.953539E+0000
  2.734369E+0000  1.624541E+0000
 -1.599376E+0000  1.582552E+0000
 -4.572723E+0000  2.403360E+0000
 -3.561831E+0000 -5.056360E+0000
  3.487862E+0000 -3.878278E+0000
  4.795205E+0000 -1.510587E+0000
  1.028137E+0000  7.021137E-0001
 -2.310212E+0000  1.691291E+0000
 -3.018430E+0000 -1.545635E+0000
 -4.572516E+0000 -5.611447E+0000
  2.950810E+0000 -3.478558E+0000
  3.780522E+0000 -5.518850E+0000
  2.254039E+0000  4.554552E+0000
 -1.498434E+0000  5.097540E+0000
 -3.663759E+0000  3.345782E-0001
  3.037929E+0000 -1.445275E+0000
  2.911822E-0001  2.076942E+0000
  1.393031E+0000  2.916188E+0000
 -4.663009E+0000  1.184920E-0001
 -3.512855E+0000 -1.330052E+0000
  1.627664E+0000 -1.023213E+0000
  2.713480E+0000 -3.847669E+0000
 -2.671708E-0001  1.882544E+0000
 -3.384074E+0000  1.423355E+0000
 -2.273839E+0000  9.879167E-0001
 -1.016234E-0001 -4.177970E+0000
  1.447755E+0000 -4.341955E+0000
  2.699701E-0001  2.661846E+0000
 -6.319603E-0002  2.227667E+0000
 -2.042588E+0000  5.273373E+0000
 -1.098253E+0000 -3.788368E+0000
  2.805878E+0000 -4.173768E+0000
  4.140368E+0000 -2.065199E+0000
  2.863578E+0000  9.924784E-0002
 -2.771986E+0000  5.221835E+0000
 -8.298703E+0000  9.177695E-0001
 -3.618609E+0000 -5.238293E+0000
  1.171982E+0000 -9.736566E+0000
  5.966512E+0000 -5.365421E+0000
  3.217276E+0000  5.027451E-0001
 -6.439517E+0000  2.864036E+0000
 -4.050924E+0000  1.267947E+0000
 -1.321367E+0000 -4.938324E+0000
  4.719981E+0000 -1.757782E+0000
 -1.178380E+0000  5.430837E+0000
 -2.528592E+0000  1.030373E+0000
 -5.593432E+0000 -4.799083E+0000
 -1.679738E-0001 -6.125611E+0000
  1.691365E+0000 -3.872151E+0000
 -9.471509E-0001 -2.804310E+0000
  2.787588E+0000 -9.167669E-0002
  1.861471E+0000  2.931647E+0000
 -1.698320E+0000  2.218833E+0000
  2.211829E-0001 -8.150483E-0001
 -2.407539E+0000 -1.039217E+0000
 -8.975379E-0001  1.010072E+0000
  2.039117E-0001  3.006997E+0000
  2.683470E+0000  3.788228E+0000
 -2.869291E+0000  1.592659E+0000
 -3.561556E-0001  2.989021E+0000
  1.891356E+0000 -3.073938E+0000
 -5.253177E-0001 -1.025333E+0000
  3.015437E-0001 -1.089822E+0000
  6.724855E-0001  2.599556E+0000
 -5.681479E-0001 -2.285560E+0000
 -4.701486E-0002 -4.009908E+0000
 -2.823734E-0002 -2.600997E+0000
  1.558097E+0000  1.530473E-0001
 -5.337333E-0001 -1.325872E-0001
  1.032532E+0000 -4.271138E+0000
 -5.006967E-0001  1.732003E+0000
 -1.534079E+0000 -6.179434E-0001
  2.910077E+0000 -3.329335E-0001
 -1.751326E+0000 -1.295725E+0000
 -6.593737E-0001 -2.835837E+0000
  1.721279E+0000 -1.659495E+0000
  1.314202E+0000  5.029667E-0001
  3.914589E+0000  6.423557E-0001
 -2.471698E+0000  1.580980E+0000
  4.354235E-0001 -8.231157E+0000
  1.316433E+0000 -2.564945E+0000
 -3.210968E-0001 -1.756707E+0000
  2.146576E+0000 -7.352230E-0001
  1.125674E+0000  5.393446E+0000
  7.926577E-0001  1.786138E+0000
 -2.062650E+0000  5.721565E+0000
 -2.595199E+0000  2.171272E+0000
  7.007403E-0001  1.703705E+0000
  1.245385E+0000  8.303241E-0001
  2.469278E-0001 -4.614761E-0001
 -2.387578E+0000  4.143014E+0000
 -1.414929E+0000  2.613303E+0000
 -3.572976E+0000  3.843923E-0001
  4.021127E-0001 -3.971911E+0000
  2.865891E+0000 -2.369517E+0000
  4.056569E+0000  8.144002E-0001
 -2.280091E+0000  2.127587E+0000
 -3.054481E+0000  2.352639E+0000
 -3.815387E+0000  1.375941E+0000
  1.143330E+0000 -2.473200E+0000
  5.358447E+0000  6.809490E-0001
  1.777394E+0000  6.007421E+0000
 -3.714948E+0000  6.461989E+0000
 -2.258693E+0000  4.374909E-0001
 -4.015523E-0001 -5.370917E-0001
 -8.781684E-0001 -3.672850E+0000
  1.915276E+0000 -2.173240E+0000
 -4.292497E-0002 -3.175040E+0000
  5.083663E-0001 -3.341039E+0000
  2.392380E+0000  6.566323E-0003
  5.467103E+0000  7.370526E+0000
 -3.079107E+0000  4.435169E+0000
 -3.267791E+0000  1.842534E+0000
 -1.172523E+0000 -2.447474E+0000
  1.256572E+0000 -5.962109E+0000
  1.367772E+0000 -1.570389E-0001
 -1.795699E+0000  1.795313E+0000
  6.002382E-0001 -5.116181E-0001
  1.583505E+0000 -3.396733E+0000
  2.290823E+0000  1.552344E+0000
  1.947897E+0000  1.104561E+0000
  2.376278E+0000 -1.459500E-0001
 -1.617277E+0000 -1.182302E-0001
  7.005921E-0002  1.269332E+0000
 -2.772272E+0000 -1.051510E+0000
  3.627569E+0000  2.611427E+0000
 -6.784760E-0001  1.935058E+0000
 -5.292738E+0000  1.871947E+0000
 -3.847658E+0000  9.658133E-0001
 -5.661878E-0001 -6.594576E+0000
  3.255349E+0000 -4.689092E+0000
  2.971314E+0000 -2.325690E+0000
  2.551372E+0000  1.649538E+0000
 -4.197787E+0000  2.887494E-0001
 -2.182571E+0000 -1.282502E+0000
 -3.250164E+0000  3.124448E+0000
 -5.194184E-0001  6.225332E-0002
  8.209216E-0001 -5.292743E+0000
  2.247434E+0000 -1.714996E+0000
  1.111947E+0000  1.304136E+0000
 -2.519527E+0000  1.886585E+0000
 -3.270221E+0000 -6.034385E-0001
 -2.479698E+0000  1.831448E+0000
  3.981478E+0000 -5.928426E-0001
  1.332725E+0000  3.187851E-0001
  2.167158E-0001  4.546918E-0001
 -3.458433E+0000 -8.076892E-0001
 -5.309716E-0001 -2.791174E+0000
  8.296475E-0001 -3.748559E+0000
  7.007236E-0001 -2.497315E+0000
 -2.473165E+0000 -3.548530E+0000
 -2.155518E+0000 -5.504784E+0000
  4.038329E+0000 -6.768686E+0000
  6.737917E+0000 -9.335670E-0001
  1.814687E+0000  1.756564E+0000
 -3.584057E+0000  4.300958E+0000
 -7.642706E+0000 -2.993486E-0001
  8.301702E-0002 -7.103862E+0000
  6.617762E+0000 -3.448322E+0000
  4.191540E+0000  3.967194E+0000
 -2.489268E+0000  6.821475E+0000
 -6.106233E+0000  5.316010E+0000
 -6.113707E+0000 -4.154314E+0000
  1.922525E+0000 -7.406897E+0000
  7.438965E+0000 -2.240860E+0000
  3.590733E+0000  7.041722E+0000
 -5.501576E+0000  8.481799E+0000
 -3.213396E+0000  2.357031E+0000
 -1.871444E+0000 -4.890142E+0000
  4.712573E+0000 -7.819851E+0000
  1.308847E+0000  1.917531E+0000
  5.170168E-0001  8.018331E+0000
 -4.578936E+0000  1.972232E+0000
 -3.876997E+0000 -5.158994E+0000
 -3.662086E-0001 -8.333796E+0000
  8.473906E+0000 -3.600650E+0000
  3.890735E+0000  3.701756E+0000
 -2.314763E+0000  5.584975E+0000
 -5.729822E+0000  1.052643E+0000
 -1.996110E+0000 -4.420636E+0000
  1.254395E+0000 -4.928324E+0000
  4.644443E+0000 -3.425376E+0000
  2.128107E-0002  6.830257E+0000
 -1.129428E+0000  4.903408E+0000
 -5.481949E+0000 -3.599251E+0000
  4.386316E-0001 -1.983077E+0000
  2.952661E+0000 -2.482872E+0000
  5.925818E+0000  2.635314E+0000
  6.945533E-0001  3.493897E+0000
 -2.884499E+0000  2.836484E+0000
 -4.221645E+0000 -2.356210E+0000
  3.026583E+0000 -1.707918E+0000
  5.122168E+0000 -1.097255E+0000
  2.830755E+0000  2.824426E+0000
 -4.584545E+0000  9.780177E+0000
 -5.186955E+0000 -3.541447E-0001
  1.502690E+0000 -9.470773E+0000
  3.567408E+0000 -3.848643E+0000
  8.300275E+0000 -1.859359E+0000
  2.044572E+0000  9.014852E+0000
 -2.944590E+0000  5.668494E+0000
 -5.344488E+0000 -2.096859E+0000
 -2.737489E+0000 -4.376807E+0000
  4.784026E+0000 -3.473219E+0000
  2.443249E+0000  2.661133E+0000
  1.456227E+0000  1.993888E+0000
 -2.738056E+0000  7.101782E+0000
 -8.420165E+0000  5.908366E-0001
 -1.645305E+0000 -5.444165E+0000
  4.707234E+0000 -1.391620E+0000
  5.430529E+0000  3.502661E+0000
 -1.381342E+0000  6.229115E+0000
 -5.959246E+0000  7.965672E-0001
 -3.164970E+0000 -1.371320E+0000
  7.239223E-0001 -6.284083E+0000
  3.685312E+0000 -1.772277E+0000
  3.527919E+0000 -1.927331E+0000
 -1.522613E+0000  1.325782E+0000
  3.701040E-0001  2.201460E+0000
  2.575148E+0000 -4.463339E+0000
  2.463804E+0000  1.929782E+0000
 -1.693269E+0000  3.016578E+0000
 -1.254651E+0000 -3.298686E-0001
 -4.155336E+0000  9.713396E-0001
 -1.040940E+0000 -1.454140E+0000
  1.970480E+0000 -9.458391E-0001
  1.517900E+0000  2.860185E+0000
  6.601998E-0001  2.449498E+0000
 -4.217052E+0000  1.192333E+0000
 -2.720196E+0000 -1.232816E+0000
 -9.704346E-0001 -5.885788E+0000
  2.668098E+0000 -3.034804E-0001
  2.811017E+0000  8.666176E-0001
 -1.238731E+0000  3.470692E+0000
  2.073654E-0001  2.675829E+0000
 -7.225847E-0001 -8.748551E-0001
 -2.184285E+0000  9.112812E-0001
  8.267265E-0001 -7.739119E+0000
  5.485083E+0000 -8.578943E-0001
 -3.679411E+0000  1.212563E+0000
 -7.545210E-0001  1.542082E+0000
 -5.996736E-0001 -2.508794E-0001
 -3.179974E-0001 -2.714959E+0000
 -1.582969E+0000 -3.117032E+0000
  3.840182E+0000  2.077357E+0000
 -2.044540E+0000  1.070156E+0000
 -1.956805E+0000 -1.890204E+0000
 -2.672656E+0000 -2.843311E+0000
  3.242233E+0000 -4.177670E+0000
  4.969436E+0000  1.213223E+0000
  2.950020E+0000  2.942413E+0000
 -5.546016E+0000  4.519560E+0000
 -6.514409E+0000 -3.264863E+0000
 -3.539596E+0000 -1.241381E+0000
 -1.797217E-0001 -4.974445E+0000
  2.987625E+0000  2.876767E+0000
  2.570667E+0000  1.002257E+0000
  2.804399E-0001  1.551691E-0001
  1.279918E+0000  2.363913E+0000
 -2.656345E+0000 -1.105491E+0000
 -2.601844E+0000  2.141050E+0000
  3.734707E+0000  1.718089E-0001
  7.947112E-0001  1.202586E+0000
  2.313173E+0000  1.744730E+0000
  5.884626E-0001  2.620338E+0000
 -1.817939E+0000  5.559228E+0000
 -4.988001E+0000  2.991432E+0000
 -3.386985E+0000 -2.018022E+0000
  6.700167E-0001 -4.671008E+0000
  9.095088E+0000 -2.804258E+0000
  3.708648E+0000  2.319662E+0000
 -4.104228E+0000  8.475442E+0000
 -7.315875E+0000  6.479116E+0000
 -1.213590E+0000 -2.600278E+0000
  5.946444E+0000 -4.436692E+0000
  5.104400E+0000  2.878236E+0000
  4.343839E-0002  6.740772E+0000
 -5.962754E+0000  3.813675E+0000
 -5.786224E-0001  8.668451E-0002
  2.632907E+0000 -1.172818E+0000
  7.018128E+0000  1.537700E+0000
 -9.127666E-0001  4.966588E+0000
 -3.130474E+0000  2.776380E+0000
 -2.601712E+0000  4.235842E-0001
 -6.045460E-0001 -1.811989E+0000
  4.854054E+0000 -3.756685E-0001
  1.927501E+0000  3.819776E+0000
 -7.483876E-0001  3.244333E+0000
 -2.527558E+0000 -1.136085E+0000
 -1.856171E+0000 -4.639832E+0000
 -1.304784E-0001 -1.444191E+0000
 -9.459531E-0001  9.623099E-0001
 -2.353731E+0000  2.449869E+0000
 -1.421237E-0001 -1.074644E+0000
  9.964965E-0001  2.505654E-0001
  1.852632E+0000 -9.989180E-0001
  1.064847E+0000  2.387056E+0000
 -2.492335E-0001  2.627115E+0000
 -3.943084E+0000  3.646029E+0000
 -3.890807E+0000 -1.116909E+0000
 -9.843441E-0001 -5.322695E+0000
  3.314227E+0000 -6.611850E+0000
  3.882023E+0000 -2.514602E+0000
 -1.144937E+0000  4.383833E+0000
 -1.133124E+0000  2.431143E+0000
 -2.082656E+0000 -1.083265E+0000
  3.094844E+0000 -6.619733E+0000
  6.726025E-0001 -2.382918E+0000
 -1.210434E+0000  1.835026E+0000
 -3.888301E+0000 -4.765154E+0000
  2.913620E+0000 -3.534494E+0000
  3.380705E+0000 -2.917850E+0000
  2.254892E+0000  9.966790E-0001
 -3.169593E+0000  9.607568E-0001
 -1.861948E+0000  1.691185E+0000
  4.955677E-0001 -8.775732E-0001
  3.246049E+0000 -2.423689E+0000
  4.218730E+0000  1.590020E+0000
 -1.071914E-0001  3.263585E+0000
 -8.778188E-0002 -2.936515E-0001
  1.528394E+0000 -4.575947E+0000
  3.216234E+0000 -7.788599E-0001
 -8.170650E-0001  1.983168E+0000
 -2.843139E+0000  4.744018E+0000
 -7.851814E-0001 -1.659305E+0000
 -1.588264E+0000 -1.712135E+0000
  3.570802E-0001 -1.892297E+0000
  6.555437E+0000 -1.666509E+0000
  3.533627E+0000 -5.731491E-0001
  1.134782E-0001  1.828552E+0000
 -3.070757E+0000  2.356860E+0000
 -1.968139E-0002 -3.178239E+0000
  1.596070E+0000 -3.463888E+0000
  3.951707E+0000  1.358274E+0000
  1.056606E+0000  5.470236E+0000
 -2.969138E+0000  4.504736E+0000
 -4.461026E+0000 -2.347253E+0000
 -3.783252E-0001 -8.955719E+0000
  4.345050E+0000 -1.000246E+0001
  5.842702E+0000 -1.474030E+0000
  1.831373E+0000  3.315118E+0000
 -3.298916E+0000  6.791640E+0000
 -1.367972E+0000 -5.087322E-0001
  3.769870E+0000 -7.162298E-0001
  5.711714E+0000 -2.407057E+0000
  4.237594E+0000  4.734525E+0000
  1.301965E-0001  6.579400E+0000
 -4.883960E+0000 -1.324532E+0000
 -1.883323E+0000 -3.082268E+0000
  2.465895E+0000 -3.263130E+0000
  7.906084E-0001  1.773424E+0000
  9.456120E-0001  9.621868E-0001
 -2.786482E+0000  2.801164E+0000
  2.228478E-0001 -2.548051E+0000
  1.309392E+0000 -1.778703E+0000
 -2.795738E-0001 -4.150770E-0001
  1.032474E+0000  7.330835E-0001
  1.072688E+0000  2.660846E+0000
 -1.507994E+0000  3.290136E+0000
  1.673631E+0000  4.908663E+0000
  4.738079E-0001  1.210242E-0002
  4.832675E-0001  3.089511E+0000
 -1.633437E+0000  2.667406E+0000
  6.819599E-0001 -1.634948E+0000
 -1.948584E-0001  6.862162E-0001
  2.179610E+0000 -1.260998E-0001
  4.189201E-0001 -3.979635E-0001
 -9.430792E-0001 -1.172052E+0000
  2.676764E+0000  1.771842E+0000
 -1.078036E+0000  1.352001E+0000
 -4.807682E+0000 -2.544086E+0000
 -8.000755E-0001 -4.371733E+0000
  1.585034E+0000 -6.096798E+0000
  2.314807E+0000 -1.854631E+0000
  2.457396E+0000  5.351536E+0000
 -8.689229E-0001 -5.988672E-0001
 -2.521325E+0000  1.606756E-0001
 -9.262463E-0001 -2.195457E+0000
 -3.462444E+0000  2.303831E+0000
 -1.020707E+0000  1.118528E-0001
 -4.211054E-0001  1.683900E+0000
 -4.357210E+0000 -1.720889E+0000
  2.068906E+0000 -2.323385E+0000
  2.720716E+0000 -1.845100E+0000
  2.015298E+0000  2.039004E+0000
 -4.242731E+0000  4.036103E+0000
 -1.581394E+0000 -7.284823E-0001
  1.666403E+0000 -4.270902E+0000
  2.941791E+0000 -3.583776E-0001
 -3.987785E-0001  2.864729E+0000
 -2.197709E+0000  2.321612E+0000
 -5.000625E+0000 -2.976307E+0000
  2.823390E-0001 -5.184512E+0000
  3.956203E+0000 -6.685396E+0000
  4.778721E+0000 -3.652385E-0001
  1.988479E+0000  6.103158E+0000
 -3.917674E+0000  3.932269E+0000
 -3.380966E+0000  1.492262E-0001
 -2.293816E+0000 -3.393340E-0001
  4.177179E+0000 -8.647836E-0001
  1.775582E+0000  6.734088E-0001
  8.598877E-0001  7.402704E+0000
 -4.475937E+0000  3.313150E+0000
 -2.390479E+0000 -3.398174E+0000
  9.362356E-0001  2.703693E-0001
  2.546296E+0000 -2.734503E+0000
  1.762516E-0001  3.088180E+0000
 -1.418731E+0000  3.407223E+0000
 -3.306243E+0000  2.336601E-0001
 -1.728780E+0000 -8.454357E-0001
  5.693266E-0001  1.377203E+0000
  3.197987E+0000 -6.582123E-0001
  7.691680E-0001 -2.433330E+0000
 -1.185920E+0000 -1.822707E-0001
 -2.621655E+0000  1.248431E+0000
 -1.178265E+0000 -1.346965E-0001
  4.815343E-0001 -3.510822E+0000
  1.113037E+0000 -2.470856E+0000
  7.957602E-0001 -3.032475E+0000
 -1.897857E+0000  6.499495E+0000
 -2.968417E+0000  1.993495E+0000
 -2.499008E+0000 -2.443762E+0000
  3.122613E+0000 -2.771636E+0000
  3.137587E+0000  2.358604E-0001
 -4.296080E-0001  1.256054E-0001
 -2.152919E+0000 -5.684404E-0002
 -4.607457E-0001 -1.404015E+0000
  3.261151E+0000 -2.723921E+0000
  4.910122E+0000  1.771423E+0000
 -7.777121E-0001  5.969549E+0000
 -3.958542E+0000  3.758428E-0001
 -1.699997E+0000 -2.281778E+0000
  1.644111E+0000 -3.450108E+0000
  9.646081E-0001 -1.844947E+0000
 -1.193855E+0000  1.820006E+0000
 -3.550482E-0001 -2.412658E-0001
 -3.348792E+0000 -3.061489E+0000
 -5.007927E-0001 -2.545923E+0000
  9.629057E-0001 -2.910053E+0000
  3.643990E-0001  2.217349E+0000
  4.546710E-0001  6.421679E-0001
 -2.857634E-0001  2.055877E+0000
 -3.570090E+0000  2.795737E+0000
 -2.185326E+0000 -2.100314E+0000
 -2.883710E+0000 -4.005772E+0000
  1.081126E+0000 -8.397527E+0000
  6.578892E-0001 -2.670774E-0001
 -1.133442E+0000  1.476986E+0000
 -1.968472E+0000  1.729524E+0000
 -2.272326E+0000 -6.362169E+0000
  4.899668E+0000 -3.085113E+0000
  2.380417E+0000 -1.919300E+0000
  3.712496E+0000  4.769449E-0001
 -1.744242E+0000  2.562324E+0000
 -1.449958E+0000  2.382351E+0000
 -1.732850E+0000 -5.355299E-0001
 -2.976411E-0002 -3.154560E+0000
  1.955757E+0000 -2.743104E-0001
  1.784947E+0000  3.374044E-0001
  8.778196E-0001  1.789427E+0000
  2.207844E+0000  4.024284E+0000
 -2.083287E+0000  3.931102E+0000
 -4.382184E+0000  1.386099E+0000
 -9.399966E-0001 -2.095909E+0000
 -7.829129E-0001 -4.711117E+0000
  3.761860E+0000 -6.124451E-0001
  1.875658E+0000  4.024052E+0000
 -1.896816E+0000  3.799979E+0000
 -3.182368E+0000  4.185543E+0000
 -5.627491E-0001  4.130859E-0002
  7.949079E-0001  6.336412E-0002
  2.082022E+0000  1.803151E+0000
 -4.232388E-0001  3.012409E-0001
  1.858742E+0000  3.290463E-0001
 -2.302163E+0000 -8.397992E-0002
  1.255433E-0001  1.143985E+0000
 -7.018680E-0001 -1.619397E+0000
 -1.800414E+0000  3.373838E-0001
 -3.315833E+0000 -1.870755E+0000
 -9.160407E-0001  9.208785E-0001
 -3.668427E-0001  1.431403E+0000
 -1.358122E+0000  1.562760E+0000
 -1.071859E+0000 -9.093516E-0001
  4.014995E+0000 -4.358594E+0000
  4.997899E+0000 -1.010297E+0000
  1.024347E+0000  4.000357E+0000
 -4.179019E+0000  5.608485E+0000
 -6.085315E+0000  6.325858E-0001
  2.275889E+0000 -3.836889E+0000
  5.327120E+0000 -3.809826E+0000
  1.600423E+0000  1.158043E+0000
 -2.159647E+0000  5.806174E+0000
 -4.815512E+0000  3.023319E+0000
 -6.438207E-0001  1.038395E+0000
  1.883135E+0000 -1.139470E+0000
  1.847916E+0000  1.596867E+0000
  7.848782E-0003  4.565976E+0000
 -1.283659E+0000  2.222190E+0000
 -2.122927E+0000  7.698667E-0003
  6.962097E-0002 -2.794604E+0000
 -8.133738E-0002 -9.699003E-0001
 -2.293802E+0000 -6.223880E+0000
  1.548417E+0000 -1.224451E+0000
  2.172343E+0000 -8.513598E-0001
  4.572584E+0000 -7.129809E-0001
 -1.806871E+0000  3.863981E+0000
 -2.431890E+0000  2.792538E+0000
 -9.012193E-0001 -4.953784E+0000
 -1.671531E+0000 -5.779511E+0000
  4.016047E+0000 -4.758628E-0001
 -8.960580E-0001  2.450834E+0000
 -2.677550E+0000  4.008404E+0000
 -2.017075E+0000 -4.113455E-0001
  4.041100E-0001 -1.283563E+0000
  3.107295E+0000 -9.589083E-0001
  8.030045E-0001 -1.456463E-0001
 -2.101867E+0000 -8.477722E-0001
 -2.443893E+0000 -4.659114E+0000
 -3.341532E-0001 -2.592617E+0000
 -5.964078E-0001 -2.198813E+0000
  2.798578E+0000 -1.605927E+0000
  2.136034E+0000  1.551131E+0000
 -1.978884E+0000 -8.443057E-0001
  2.066855E+0000  1.478892E+0000
  1.316311E+0000 -2.676000E+0000
  7.237704E-0001  2.218921E+0000
 -3.627559E+0000  2.246187E+0000
 -5.911327E-0001 -1.936732E+0000
 -1.453827E+0000 -4.164016E+0000
  1.318051E+0000 -3.085753E+0000
  2.274252E+0000 -4.885711E+0000
  1.734236E+0000  2.808790E+0000
 -7.185675E-0001  3.804655E+0000
 -1.629869E+0000  4.501742E+0000
 -6.970233E-0001 -5.649212E+0000
  1.196040E+0000  2.607589E+0000
  3.584510E+0000  5.058592E+0000
  1.548490E+0000  9.713138E+0000
 -9.430810E-0001  4.575892E+0000
 -3.095056E-0001  4.110021E+0000
 -1.407871E+0000 -1.067233E+0000
  1.890200E+0000 -1.122365E-0002
  4.532432E+0000  6.216433E-0001
 -8.509213E-0001  2.026353E-0002
 -6.052057E-0001  3.677064E+0000
 -2.277654E+0000  2.219506E+0000
  1.806327E+0000 -2.405439E+0000
  1.109831E+0000 -1.237807E+0000
 -1.404214E+0000  1.193701E+0000
 -8.747327E-0001  2.244908E+0000
  1.564936E+0000 -2.575507E+0000
  3.532961E-0001  7.891292E-0001
  2.450771E+0000 -2.217327E+0000
  7.791783E-0001 -1.677548E+0000
 -2.212279E+0000  1.981708E+0000
  6.177235E-0001  2.770087E+0000
 -3.553575E-0001  1.279199E+0000
 -3.074114E+0000  2.881139E+0000
 -1.544702E+0000 -5.053030E-0001
 -7.338261E-0002  1.989606E+0000
  9.252561E-0001 -2.193387E+0000
  3.249880E-0001 -3.308282E+0000
  4.655615E-0001 -1.100549E-0001
 -2.546286E+0000  9.317013E-0001
 -6.826954E-0001  4.503800E-0001
 -1.560894E-0002 -4.756136E+0000
  2.186438E+0000 -2.774671E+0000
  1.090323E+0000  7.231224E-0001
  9.752705E-0002  1.823687E+0000
 -1.246578E+0000  4.307900E+0000
 -4.262599E+0000  1.344504E+0000
  1.286535E+0000 -3.513445E+0000
  4.496209E+0000 -5.998088E+0000
  4.330287E-0001  1.411342E+0000
 -2.926908E+0000  8.990334E-0001
 -2.245331E+0000  7.044686E-0001
 -2.333649E-0001  1.453082E+0000
 -8.562019E-0001 -3.410084E+0000
 -1.205102E+0000  1.477467E+0000
  8.853610E-0001  9.629523E-0001
  9.188461E-0001  9.416626E-0001
 -1.537666E+0000  2.066606E+0000
 -4.945939E-0001  4.979388E+0000
  5.032424E-0002 -1.710685E+0000
  3.253662E+0000  1.127943E+0000
  9.091473E-0001  3.238644E+0000
 -1.333784E+0000  4.640436E+0000
 -2.731936E+0000  1.207472E+0000
 -1.949362E-0001 -4.941732E+0000
  4.704667E+0000 -1.216572E+0000
  2.339866E+0000  3.342512E+0000
 -1.025099E-0001  5.914087E+0000
  1.280004E+0000  4.762960E+0000
  8.629711E-0001 -4.138502E+0000
 -3.025830E+0000 -4.809531E+0000
  1.146090E+0000  5.022354E-0001
 -7.980068E-0001 -6.821562E-0001
  5.838776E-0001  9.336779E-0001
  1.085167E+0000  5.780882E+0000
 -1.608187E+0000  5.521693E+0000
 -4.150873E+0000 -2.035208E+0000
 -3.870572E+0000 -4.313924E+0000
  3.502926E-0001 -8.958101E-0001
  1.857234E+0000  8.306407E-0001
  3.360491E+0000 -9.958903E-0001
  2.247504E+0000  9.985911E-0001
 -8.965087E-0001  2.587949E+0000
 -1.673070E+0000  1.575210E+0000
 -9.160575E-0001 -1.411057E+0000
  6.222983E-0001 -4.629605E+0000
  4.372813E+0000 -1.682379E-0001
  1.110526E+0000  2.754734E+0000
 -2.338567E+0000  5.431872E+0000
 -3.463001E+0000 -2.495780E+0000
  4.740968E-0001 -9.121873E-0001
  9.507774E-0001 -2.428209E+0000
  3.414879E+0000 -9.973351E-0001
  2.435965E+0000  2.218597E+0000
 -3.649901E+0000  2.815074E+0000
 -3.993968E+0000  1.092654E+0000
  2.326237E+0000 -5.800136E+0000
 -2.858483E-0001 -1.767907E+0000
  1.785212E+0000 -3.704700E+0000
  1.032906E-0002  1.337578E+0000
 -2.639440E+0000  8.254668E-0001
 -1.000305E+0000 -1.157115E-0001
  1.612468E+0000  3.682870E-0001
  1.064577E+0000  2.580384E+0000
 -1.366795E+0000  2.259206E+0000
 -1.643036E+0000 -2.145866E-0001
 -1.438151E+0000 -4.307982E+0000
  4.709589E+0000 -2.030240E+0000
  1.949597E+0000  2.609593E-0002
  3.210036E-0001  3.558799E+0000
 -7.156894E-0001 -7.061124E-0001
 -2.726981E+0000 -8.884042E-0001
  4.164374E+0000 -1.794330E+0000
  3.697771E+0000  4.798329E-0001
  6.913262E-0002  6.140680E+0000
 -1.154031E+0000  5.980539E+0000
 -1.984365E+0000 -1.601317E+0000
  3.433434E+0000 -3.081409E+0000
  3.946240E+0000 -1.335643E+0000
 -4.176623E-0001  9.098175E-0001
 -2.657057E+0000  2.553045E+0000
 -2.772931E+0000  1.224818E+0000
 -2.618792E+0000 -3.097350E+0000
  2.381862E+0000 -3.656711E+0000
  1.582552E+0000 -2.962479E+0000
  1.319143E+0000 -4.526045E-0001
 -6.272863E-0001  4.517770E+0000
 -3.539229E+0000  4.050793E+0000
 -1.266189E-0001  1.699921E+0000
  1.074794E+0000 -1.318224E+0000
 -2.165092E+0000  1.317776E+0000
  5.477295E-0001 -1.145365E-0001
  2.050686E-0001  1.318286E+0000
  1.346760E+0000  2.532194E-0001
  4.190981E-0001  2.952567E+0000
 -2.428109E-0001 -1.136679E+0000
 -3.622841E+0000 -5.496944E-0001
 -1.275690E+0000 -1.005138E+0000
 -8.945088E-0001  9.461756E-0001
  9.838527E-0001 -5.053571E+0000
  2.401882E+0000  2.026738E+0000
 -5.379456E-0001  1.908011E+0000
 -2.334350E+0000 -3.039044E-0001
 -2.754364E+0000  2.155986E+0000
  1.650584E+0000 -1.666212E+0000
  2.857968E+0000  1.133135E+0000
 -3.500112E-0001  2.216898E+0000
 -1.604759E+0000  2.195732E+0000
 -1.235880E+0000 -1.278087E+0000
 -2.354059E-0001 -2.821726E+0000
  8.421196E-0001 -3.116018E+0000
  6.663280E-0001 -1.379186E+0000
  3.103052E+0000 -1.196384E+0000
 -1.917073E-0001  1.441304E+0000
 -2.293895E+0000  2.671598E+0000
 -3.917063E-0001  1.440383E+0000
  1.616541E+0000  1.548041E+0000
  9.306965E-0001  2.101844E+0000
  1.249953E+0000  5.924528E+0000
 -1.530298E-0001  1.010802E-0001
 -1.114386E+0000 -2.668318E+0000
 -1.786407E+0000 -3.391850E+0000
  1.733141E+0000 -5.127489E+0000
  3.876746E+0000 -2.301238E+0000
 -7.952299E-0001  3.125943E+0000
 -1.864853E-0001  3.424333E+0000
 -9.025837E-0001 -1.220895E+0000
  1.615045E+0000 -3.469560E+0000
  1.440688E+0000 -6.399534E-0001
  6.649009E-0001  2.076138E+0000
 -3.783204E+0000  3.822540E+0000
 -2.831639E+0000 -8.666811E-0001
 -3.571459E-0001 -2.252666E+0000
  5.058076E+0000 -6.332466E-0001
  3.095381E+0000  2.634659E+0000
  2.624592E-0001  3.075069E+0000
 -2.016204E+0000  1.437207E+0000
 -1.654068E+0000 -4.283834E+0000
  1.452498E+0000  2.368034E+0000
 -4.778746E-0001  3.417515E+0000
 -4.876387E+0000  2.621302E+0000
  3.990267E-0001 -9.051480E-0002
  1.225979E+0000 -1.491607E+0000
  3.155854E+0000  1.108724E+0000
  3.936219E+0000  8.828050E+0000
 -3.205702E+0000  2.572915E+0000
 -5.009237E+0000 -2.860836E+0000
  2.991489E+0000 -8.364592E+0000
  6.479266E+0000 -4.479233E+0000
  5.634211E+0000  3.424945E+0000
 -3.994412E-0001  7.657519E+0000
 -4.843648E+0000  4.284420E+0000
 -1.166208E+0000  3.021958E+0000
  7.918828E-0001 -3.493714E+0000
  6.803367E-0001  6.453140E-0001
  1.431980E+0000  2.674590E-0001
  9.660238E-0001  1.281002E-0001
 -2.462898E-0001  1.913682E+0000
  3.747373E-0001  7.519675E-0001
  1.961471E+0000  1.038183E+0000
 -3.335287E+0000  6.177456E-0001
  2.401028E+0000  1.400033E+0000
 -1.429246E+0000 -6.056027E-0001
  7.056551E-0001  1.609619E+0000
 -4.507271E-0001  4.081640E-0002
 -2.148512E+0000 -2.689706E-0002
 -3.467266E-0001 -5.005018E+0000
 -4.092907E-0001  3.300906E-0001
  1.710047E+0000 -2.642272E+0000
  2.157229E-0001 -2.558487E+0000
 -2.110311E+0000 -2.625022E+0000
 -2.871344E-0001  1.749860E+0000
  2.589829E+0000 -2.910490E+0000
  4.145089E-0001  6.741672E-0002
  1.241964E+0000 -2.914852E+0000
 -2.851969E-0001 -6.117819E-0001
  4.613455E-0001  2.915488E+0000
 -2.597084E+0000  6.163500E+0000
 -1.450762E+0000  4.088379E+0000
 -3.304679E-0001 -5.204817E+0000
  3.512271E+0000 -2.641064E+0000
  7.881291E-0001 -5.329839E-0001
 -4.434072E+0000 -7.832337E-0001
 -1.401738E+0000 -1.813792E+0000
  2.194610E+0000 -8.407596E+0000
  4.157160E+0000 -4.080295E+0000
  8.983878E-0001  3.013639E+0000
 -2.042605E+0000  4.011732E-0002
 -3.108824E+0000 -3.794886E-0002
  1.728126E+0000 -5.782111E+0000
  2.921411E+0000  1.214732E+0000
  2.308127E+0000  1.928161E+0000
  5.634710E-0001  2.452480E+0000
  2.608536E-0002  2.039419E-0001
  1.373866E+0000  4.822686E+0000
  1.595924E+0000  3.665591E+0000
 -3.559697E+0000  2.204861E+0000
 -1.712218E+0000  2.179898E+0000
  1.381746E+0000  4.565956E+0000
 -2.533516E-0002  1.145975E+0000
  6.661166E-0001 -2.117656E+0000
 -2.929672E+0000  5.452959E+0000
 -1.922222E+0000 -9.358432E-0001
 -1.581455E+0000 -2.784799E+0000
  1.193748E-0001 -4.267472E+0000
 -3.914883E-0001  2.890638E+0000
 -2.037463E+0000 -2.984237E-0003
 -9.245417E-0001 -1.062679E+0000
  9.728342E-0001  4.119617E-0001
  8.818929E-0001 -3.018851E+0000
  4.123599E-0001  5.767498E-0001
 -1.729361E+0000  3.534414E-0001
 -3.150322E+0000  2.518170E-0002
  2.328352E+0000  1.403242E+0000
  4.140656E+0000 -1.775649E+0000
  6.665088E-0001  6.263836E-0001
  1.168130E-0001  2.350623E+0000
 -3.286712E+0000  4.169572E+0000
 -2.586416E+0000 -7.683658E-0001
  1.505321E-0001 -5.408750E-0002
  1.518307E+0000 -1.221288E+0000
  3.531431E+0000 -3.737972E-0001
 -1.675261E+0000  2.170375E+0000
 -4.347277E+0000  3.699109E+0000
 -2.336102E+0000 -4.779298E-0001
  9.564038E-0001 -3.333547E+0000
  3.740425E+0000 -1.782446E-0001
  2.368333E-0001  1.577694E+0000
 -1.867278E+0000  2.331113E+0000
  7.742669E-0001 -3.542639E+0000
  2.357359E+0000 -1.040977E+0000
 -5.187406E-0001 -3.463555E+0000
  1.133304E+0000 -1.192121E+0000
  7.073138E-0001 -3.085510E+0000
  6.183825E-0001 -2.709003E+0000
 -1.042946E-0001 -6.409107E-0001
  1.142679E+0000 -1.316853E+0000
 -7.119102E-0001  1.766048E+0000
 -2.939008E+0000 -2.437853E+0000
  7.642344E-0001  2.092736E-0001
 -4.695420E-0001 -6.846735E-0001
  5.471470E+0000 -3.811269E-0002
  2.602992E+0000  1.798875E+0000
  6.406676E-0001  2.455684E+0000
 -7.142173E-0001  1.880445E+0000
 -1.183929E+0000 -2.237276E+0000
  6.400496E-0001 -3.569953E-0001
  7.726965E-0001  1.612448E+0000
  2.637798E+0000  2.601122E+0000
  1.176327E+0000  1.066256E+0000
  1.387189E-0001 -5.040842E-0001
 -7.071995E-0001 -2.310865E+0000
  1.006197E+0000 -4.839392E+0000
  8.916266E-0003 -1.289666E+0000
  2.052347E+0000 -6.189583E-0001
  7.765708E-0001 -1.167578E+0000
 -8.125395E-0001  1.526947E+0000
 -2.382904E+0000  1.406951E+0000
 -1.634379E+0000 -1.362468E+0000
  3.164292E-0001  1.498521E-0001
 -1.338743E+0000 -3.152550E+0000
 -3.676205E-0001 -2.980773E+0000
 -2.705075E+0000 -1.705978E+0000
 -1.218586E-0001 -2.539824E+0000
 -7.550172E-0001 -2.661828E+0000
  2.333496E-0001  4.527195E+0000
  3.590368E+0000  4.659399E+0000
  3.141403E+0000  1.296647E+0000
 -6.298091E-0001  2.760057E+0000
 -1.796229E+0000  2.720762E+0000
 -3.738152E+0000  3.046437E+0000
 -4.673441E+0000 -5.454717E+0000
 -2.447327E+0000 -4.264652E+0000
  6.979361E-0002  5.685337E-0002
  1.825995E+0000 -1.553741E+0000
  6.016670E+0000 -7.291521E-0001
  1.365151E+0000 -3.496033E+0000
  4.017911E-0002  2.337038E+0000
 -3.486117E+0000  4.087672E+0000
 -2.309630E+0000  7.939789E-0001
  4.377975E+0000  2.441921E+0000
  4.741910E+0000  2.891429E+0000
 -4.369760E-0001  5.760010E+0000
 -5.178738E+0000  4.449369E+0000
 -1.833772E+0000 -1.468736E+0000
 -1.998839E+0000 -2.789530E+0000
  3.217154E-0001 -3.851473E+0000
 -1.441627E-0001  1.806393E+0000
 -1.809751E+0000  2.039574E+0000
 -1.891235E+0000 -8.638247E-0001
  2.266067E+0000 -3.146507E+0000
  1.856572E+0000 -3.370688E+0000
  1.411091E+0000  9.882713E-0001
 -4.682592E+0000  1.924693E+0000
 -6.296862E+0000 -3.955652E+0000
  3.590147E+0000 -6.523947E+0000
  3.237010E+0000 -4.333779E+0000
  2.273477E+0000  2.888170E+0000
 -1.991564E-0001  2.936129E+0000
 -3.000413E+0000  6.340688E+0000
 -2.309154E+0000 -2.823392E+0000
 -2.552981E+0000 -3.238651E+0000
 -1.345277E+0000 -3.145568E+0000
 -1.654392E+0000  1.704154E-0001
  1.349262E+0000 -1.863561E+0000
 -8.536843E-0001  2.546396E+0000
 -4.443959E-0002  2.491172E+0000
 -2.403189E+0000 -2.214403E+0000
  1.639299E+0000 -1.706796E+0000
  6.113853E-0001 -1.636165E+0000
  4.159632E-0001 -2.925471E-0001
  3.350856E+0000 -1.846363E+0000
  2.991829E+0000  1.865484E+0000
  1.766222E+0000  4.983133E-0001
 -3.611249E+0000 -3.631049E-0001
 -4.619869E+0000  2.381905E+0000
 -1.524256E+0000 -4.963894E+0000
  2.028871E+0000 -3.853267E+0000
  1.690183E+0000 -2.913312E+0000
  6.193995E-0001  2.258278E+0000
 -4.161753E+0000  9.682881E-0001
 -1.279068E+0000 -1.780615E+0000
 -4.595999E+0000 -7.347403E+0000
  2.550324E+0000 -1.148567E+0000
  8.632871E-0001 -2.705893E-0001
 -1.230005E+0000  2.552089E+0000
 -7.640579E+0000 -7.963391E-0001
 -2.637227E-0001 -1.076696E+0000
  3.066178E+0000 -4.944898E+0000
  3.324210E+0000 -1.047979E+0000
  1.662456E+0000  5.938949E+0000
 -4.288363E+0000  1.172401E+0000
 -4.283492E-0001  1.181791E+0000
  3.725644E+0000  4.414245E-0001
  5.286479E+0000  1.919313E-0001
  3.381759E-0001  5.737445E+0000
 -2.839089E-0001  9.500249E+0000
 -2.015615E+0000  2.724218E+0000
 -2.466037E+0000 -2.314256E+0000
  3.419435E+0000  8.836811E-0001
 -2.003477E+0000  3.328895E+0000
 -1.838444E+0000  1.086564E+0000
 -4.008716E+0000 -5.554240E-0001
 -1.609287E+0000 -3.771246E+0000
  3.679671E+0000 -3.268553E+0000
  3.264007E+0000  3.873859E+0000
 -2.212613E-0002  3.660771E+0000
 -1.614489E+0000  4.679412E-0001
  7.716209E-0001 -3.657590E-0001
 -8.407822E-0001 -2.600290E+0000
 -3.901291E-0001  6.169541E-0002
 -1.201780E+0000 -1.736616E-0001
  3.092821E+0000 -1.524387E+0000
  3.424657E+0000  2.733412E+0000
  5.182604E-0001  1.030178E+0000
 -3.641956E+0000  2.061856E+0000
  4.414837E-0001  1.355672E+0000
  9.447189E-0001 -4.154011E+0000
  2.138524E+0000 -4.616176E-0001
 -4.872447E-0002 -2.917659E+0000
 -9.550246E-0002  2.374763E-0001
  2.748398E+0000 -3.839988E-0001
  2.245434E+0000 -8.206011E-0001
  1.260183E+0000  8.416989E-0001
  8.414282E-0001  4.314950E-0002
  1.296882E+0000  8.772765E-0001
  1.159338E+0000 -2.137669E+0000
 -2.988662E+0000  1.164211E+0000
 -3.687666E+0000 -1.371997E-0001
  1.950473E+0000 -7.050681E-0002
  2.201100E+0000  4.690643E+0000
  4.521376E-0001  5.386183E+0000
 -1.643084E+0000  4.188952E+0000
 -2.826631E+0000  9.968774E-0001
  1.016959E-0002 -2.264001E+0000
 -9.004950E-0001 -6.658272E-0001
  2.579114E-0001  2.418890E+0000
  5.347264E-0001 -9.611595E-0001
  2.800629E-0001  1.090755E+0000
 -2.550863E+0000  9.449884E-0002
  4.515818E-0001  1.116321E+0000
  3.997131E-0001  1.906911E+0000
  3.225420E+0000  1.433593E+0000
  2.593148E+0000  2.191965E+0000
  9.731467E-0001 -1.105753E+0000
 -1.057615E+0000  4.128963E+0000
 -3.931929E+0000  1.916475E+0000
  9.292621E-0002 -5.131878E-0001
  2.272118E-0001  5.331569E-0001
  1.577658E+0000 -2.351903E-0001
 -3.912671E-0001  4.964532E+0000
  1.276810E+0000  2.956968E+0000
 -5.173933E+0000  1.715356E+0000
 -2.133470E+0000  4.795929E+0000
 -9.163086E-0001 -9.953554E-0001
  3.508288E-0001 -5.404116E-0002
  2.422045E+0000  4.390160E-0001
 -5.593593E-0001 -2.137999E+0000
  6.553063E-0001  1.543161E+0000
 -1.878558E+0000 -5.501944E+0000
  5.950553E-0001 -4.662315E-0001
  2.357824E+0000 -1.098974E+0000
 -1.863705E+0000  4.136372E+0000
  1.024586E+0000 -1.986005E+0000
  3.118059E-0001 -1.623364E+0000
 -1.192670E-0001  3.006870E+0000
  5.935452E-0002  3.977096E-0001
  2.339606E+0000  5.272899E-0001
 -9.392340E-0002  4.839493E+0000
 -4.374683E+0000  1.570049E-0001
 -1.904098E+0000 -1.362280E+0000
 -9.260303E-0001 -1.292334E+0000
  1.867748E+0000 -2.146416E-0001
 -3.749600E-0003  2.004214E+0000
 -1.130646E+0000  4.696620E+0000
 -9.485030E-0001  2.977971E+0000
  1.019882E+0000 -4.577631E+0000
  1.948303E+0000 -8.457180E-0001
  9.225233E-0001  6.384316E+0000
 -1.513061E+0000 -9.051541E-0001
 -4.367342E+0000 -6.292935E-0001
 -1.701540E+0000 -6.080796E+0000
  3.525704E+0000 -3.919438E+0000
  4.939780E+0000  2.417719E+0000
 -2.053938E+0000  4.736799E+0000
 -6.783185E+0000  5.022679E+0000
 -7.519811E+0000 -6.510589E-0001
  6.794997E-0001 -6.791259E+0000
  5.307876E+0000 -8.186795E+0000
  8.376228E+0000 -4.404704E-0001
  1.557260E+0000  1.245418E+0001
 -9.301066E+0000  6.008003E+0000
 -6.286343E+0000 -2.721884E+0000
  6.235276E-0001 -8.445645E+0000
  6.650283E+0000 -3.052474E+0000
  2.142714E+0000  4.967274E+0000
 -2.753691E+0000  7.464989E+0000
 -3.254776E+0000  2.234674E+0000
 -2.000548E+0000  8.202655E-0003
  2.467364E-0001 -1.713134E-0001
  2.326764E+0000 -3.057358E+0000
  1.768123E+0000  4.732614E+0000
 -3.832298E+0000  1.937135E+0000
 -1.605902E+0000 -2.933843E-0001
  1.175653E+0000  3.005802E+0000
  4.441742E-0001  2.537244E+0000
  2.414536E+0000 -1.584030E-0001
 -2.171545E+0000 -1.265802E+0000
  2.535655E-0001 -2.073337E+0000
  1.374052E+0000 -9.339793E-0001
  1.077769E+0000  4.544557E+0000
 -1.309303E+0000 -3.704985E-0001
 -3.838753E+0000  1.123256E+0000
 -1.283777E+0000 -1.723209E+0000
  2.898628E+0000 -2.690824E+0000
  1.710176E+0000  2.664265E+0000
  3.517292E+0000  2.228797E+0000
 -1.394541E+0000  2.238137E+0000
 -6.157686E-0001  4.864304E-0001
 -3.496084E+0000 -1.343188E+0000
 -1.413174E+0000 -2.058785E+0000
  2.022929E+0000 -6.042485E-0001
 -1.847459E+0000  2.166265E+0000
 -5.009969E-0001 -4.564693E-0001
  4.082578E-0001  5.612053E-0001
 -1.009555E+0000 -1.251819E+0000
 -7.225362E-0001 -3.673642E+0000
 -2.809531E-0001 -3.611682E+0000
  7.455790E+0000 -4.841518E-0001
  9.151258E-0001  4.301918E+0000
  4.983126E-0001  1.734362E+0000
 -2.906615E+0000 -1.764183E+0000
  9.410154E-0001 -7.722812E+0000
  4.887112E+0000 -5.294449E+0000
  4.461174E+0000  4.802775E+0000
 -3.450067E+0000  7.531867E+0000
 -7.597066E+0000  2.924031E+0000
 -3.870986E+0000 -1.783045E+0000
  2.265963E+0000 -7.223387E+0000
  3.893354E+0000 -4.690029E+0000
  5.851743E+0000  5.083039E+0000
 -2.668868E+0000  6.094235E+0000
 -4.241093E+0000  5.807125E+0000
 -4.680329E+0000 -2.064958E+0000
  2.842613E+0000 -8.284836E+0000
  4.153792E+0000 -3.808293E+0000
  1.080813E+0000  2.390089E+0000
 -3.979854E+0000  5.651200E+0000
 -5.357845E+0000  1.882307E+0000
  5.211759E-0001 -2.568828E+0000
  3.795768E+0000 -6.683100E+0000
  3.715969E+0000 -1.287584E+0000
  1.500711E+0000  3.553020E+0000
 -5.268274E+0000  2.606497E+0000
 -4.166389E+0000  2.219370E+0000
  2.492127E+0000 -1.058899E+0001
  5.041163E+0000 -4.018787E+0000
  2.317850E+0000  3.700238E+0000
 -1.475455E+0000  4.034390E+0000
 -8.818821E+0000 -2.817878E-0001
 -2.036732E+0000 -6.772516E+0000
  4.280204E+0000 -4.709671E+0000
  3.360053E+0000  3.494393E+0000
 -7.619841E-0001  3.696814E+0000
 -2.643456E+0000  4.597130E+0000
 -4.795987E+0000 -5.550918E-0001
  6.869354E-0001 -9.156464E+0000
  4.986287E+0000 -3.357037E+0000
  5.486590E+0000  7.232015E-0001
  5.328134E-0001  4.731514E+0000
 -6.059078E+0000  3.138018E+0000
 -1.167489E+0000 -1.223335E+0000
  1.632876E+0000 -4.157952E-0002
  2.494746E+0000 -1.263799E+0000
 -6.226853E-0001  1.564848E+0000
 -6.313337E+0000  5.559749E-0002
 -3.225732E+0000 -4.017772E+0000
  1.584167E+0000 -2.701143E+0000
  4.554424E+0000 -3.421584E+0000
  2.281218E+0000 -8.374565E-0001
 -2.009291E+0000  1.544150E+0000
 -2.610400E+0000  8.254034E-0001
 -7.652382E-0001 -2.621766E+0000
  1.503954E+0000 -6.095378E-0001
  2.515214E+0000 -3.384681E+0000
  7.818710E-0001  6.762385E+0000
 -2.238935E+0000  6.491494E+0000
  8.061218E-0002  3.217520E+0000
 -2.044110E+0000  3.253505E+0000
 -1.610729E+0000  5.397157E-0001
  1.389856E+0000 -1.058323E+0000
  3.373284E+0000  9.116689E-0002
  2.232665E+0000 -7.686514E-0001
  3.200998E-0001  1.162487E+0000
 -1.885093E+0000 -6.497540E+0000
 -1.030913E+0000 -3.078120E+0000
  1.736365E+0000 -5.718661E+0000
  4.354210E-0002 -2.047987E+0000
 -9.808598E-0001  3.030313E+0000
 -1.306565E+0000  2.846121E+0000
 -1.611458E+0000  2.091329E+0000
 -5.034378E-0001  8.864598E-0001
  3.623008E+0000  5.683210E-0001
  7.012129E-0001  2.732996E+0000
  6.706997E-0001 -8.528324E-0001
  1.226780E-0001  2.971328E+0000
  3.263268E-0001 -2.348088E+0000
  3.158790E-0001 -2.538731E+0000
 -9.744226E-0001  1.318326E+0000
 -3.250320E-0001 -1.312221E+0000
  2.117312E+0000 -1.234046E+0000
 -1.714952E+0000  1.984834E-0001
  3.627033E-0001 -2.714777E+0000
  3.568774E-0002 -3.134655E+0000
  1.842522E+0000 -1.859578E+0000
  5.959092E-0001  8.854324E-0002
 -1.551088E+0000  5.190469E+0000
 -5.066969E+0000  1.929685E+0000
  1.883613E+0000 -4.283590E+0000
  4.232627E+0000 -1.146398E+0000
  2.080881E+0000 -2.105915E+0000
 -3.148925E+0000  2.513695E+0000
 -2.461891E+0000 -2.017928E-0001
 -3.352708E+0000 -3.425599E+0000
  1.554707E-0001 -2.272099E+0000
  5.574374E-0002 -2.892636E+0000
  1.010491E+0000  1.144221E+0000
 -2.015521E+0000  2.460152E+0000
 -3.482075E+0000 -5.841898E-0001
  7.762052E-0001 -7.856752E-0001
  1.791761E+0000 -8.896876E-0001
 -1.207028E-0001  4.436199E+0000
  9.395815E-0001 -3.270981E+0000
  2.517722E-0001 -1.564540E+0000
 -6.090703E-0001 -3.420204E-0001
 -2.972928E-0001 -2.316349E-0001
  4.661451E-0001 -5.562648E+0000
  1.614069E+0000 -3.800081E+0000
  9.375702E-0001  3.566340E+0000
  1.133634E-0001 -2.854543E+0000
 -7.885525E-0001 -3.171510E+0000
 -1.484003E+0000 -3.337279E+0000
 -4.219962E-0001  2.425595E+0000
 -1.496141E-0001 -1.423877E+0000
 -4.937422E-0001 -2.750657E+0000
  1.562054E+0000  1.357670E+0000
 -1.872475E-0001  5.194341E-0001
 -2.601852E+0000 -1.233862E+0000
  2.047773E+0000 -4.732033E+0000
 -1.072952E+0000 -2.209519E+0000
  6.279230E-0002 -1.724921E+0000
  1.555668E+0000  1.025976E+0000
 -1.972384E-0001 -1.046117E+0000
 -4.653636E+0000 -2.800584E+0000
 -3.428594E-0001 -6.817301E+0000
  1.302286E+0000 -3.378317E+0000
  4.389324E+0000 -5.173729E-0001
 -3.567168E+0000  2.598043E+0000
 -2.149890E+0000  2.493426E-0001
 -1.327932E+0000 -1.453412E+0000
  2.520401E+0000 -5.089446E+0000
  5.009837E+0000 -1.317322E+0000
  1.941265E+0000  2.874007E+0000
 -5.286002E+0000  6.209363E+0000
 -4.528908E+0000 -1.702879E+0000
 -5.674708E+0000 -6.558861E+0000
  3.891374E+0000 -7.995261E+0000
  7.359586E+0000  5.743511E-0001
  1.928889E+0000  8.630729E+0000
 -5.960440E+0000  6.239770E+0000
 -6.937671E+0000 -3.061077E+0000
  2.517486E+0000 -1.255228E+0001
  5.408625E+0000 -6.197442E+0000
  4.794429E+0000  3.806812E+0000
 -6.569870E-0001  7.811135E+0000
 -3.613160E+0000  7.711405E+0000
 -5.900629E+0000 -1.019900E-0001
 -1.285377E-0001 -6.475269E+0000
  2.346706E+0000 -2.979752E+0000
  2.715974E+0000  3.514632E+0000
 -5.668420E-0001  3.592795E+0000
 -5.762660E+0000 -5.380789E-0001
 -4.523716E+0000 -2.676556E+0000
  4.788334E-0001 -8.684626E+0000
  6.455429E+0000 -2.883719E+0000
  1.402201E+0000  6.392041E+0000
 -3.953237E+0000  3.354902E+0000
 -3.492284E+0000  4.413542E-0002
 -1.964766E+0000 -1.527882E+0000
  4.831412E+0000 -2.755756E+0000
  3.206094E+0000  1.367173E+0000
 -2.544052E-0001  2.041211E+0000
 -3.565534E+0000  3.335858E-0001
  8.075185E-0002  4.950198E-0001
  2.371708E+0000 -4.723747E+0000
  2.496043E+0000  7.882138E-0001
 -2.493309E+0000  1.916827E+0000
 -4.850685E-0001 -1.724336E+0000
 -1.645755E-0001 -4.364320E+0000
  3.661724E+0000 -3.478778E+0000
  3.696959E+0000  9.921984E-0001
 -1.077005E+0000  6.772686E+0000
 -4.118628E+0000  3.754001E+0000
  1.045943E-0001  2.263933E+0000
 -1.114583E-0001 -5.842920E-0001
  3.158826E+0000  1.324607E+0000
  2.605993E+0000  2.863941E+0000
 -3.203777E+0000  3.700235E+0000
 -5.348457E+0000 -8.235520E-0001
 -2.569364E+0000 -8.183882E+0000
  4.988729E+0000 -5.930901E+0000
  2.705891E+0000 -3.864324E-0001
 -6.679102E-0001  7.782188E+0000
 -3.918862E+0000  2.931995E+0000
 -7.218266E+0000 -9.432293E-0001
 -1.010013E-0001 -2.409825E+0000
 -1.325911E+0000 -3.921665E+0000
 -3.436091E-0001 -4.469557E-0002
 -1.837999E+0000  2.292122E-0001
 -7.970078E-0003 -2.346100E+0000
  3.877560E+0000 -2.406473E+0000
  4.107915E+0000  2.145899E+0000
 -2.344251E+0000  1.673934E-0001
 -4.031380E+0000 -1.532521E+0000
 -3.535815E-0001  1.954698E-0001
 -4.264655E-0001  1.398563E-0001
  3.019089E-0001  1.331964E+0000
  2.466749E-0002  2.980899E+0000
 -1.931199E+0000 -3.097194E-0001
 -4.035252E-0001 -2.504080E+0000
  1.358661E+0000 -4.387923E+0000
  2.316190E+0000 -7.613638E-0001
  1.100610E+0000  4.854882E+0000
 -6.170930E-0001  4.593078E+0000
 -2.140775E+0000 -2.049970E+0000
 -2.576890E+0000  8.376541E-0001
  1.756903E+0000 -3.562144E+0000
  1.901461E+0000 -1.069594E+0000
  2.489928E+0000  2.487366E+0000
  1.447852E+0000  2.396262E+0000
  2.595375E+0000 -6.331691E-0001
 -1.375953E+0000  6.659091E-0001
  3.464792E+0000  2.991829E+0000
 -1.253573E+0000  2.142109E+0000
 -2.693788E+0000 -1.601039E+0000
 -7.076058E-0002 -9.177244E-0001
  4.780349E-0002  7.773941E-0001
  2.475174E+0000  1.176052E+0000
 -8.608934E-0001  3.122811E+0000
 -3.056757E+0000  7.794576E-0001
  4.189246E+0000 -4.015855E+0000
  2.245829E+0000  4.540571E-0001
 -1.166588E+0000  5.139427E+0000
 -1.458537E+0000  3.196799E+0000
 -4.878798E+0000 -1.741614E+0000
 -1.281223E-0001 -3.031775E+0000
  3.085903E+0000 -4.153101E-0002
  2.054219E+0000  4.307095E+0000
 -3.916179E+0000  4.381532E+0000
 -2.498477E+0000 -1.423113E+0000
  5.260724E-0003 -3.377257E+0000
  4.466526E+0000 -2.111456E+0000
  5.557460E+0000 -4.436115E+0000
 -7.836964E-0001  5.787505E+0000
 -3.530318E+0000  4.563390E+0000
 -3.632034E+0000 -5.684697E-0001
  2.325170E+0000 -3.331240E+0000
  3.390683E+0000  2.841295E+0000
  1.388603E+0000  6.061737E+0000
 -8.150283E-0001  3.832399E+0000
 -3.384279E+0000  2.686454E+0000
  1.713575E+0000 -4.823507E+0000
  3.240559E+0000 -3.587074E+0000
  5.705369E+0000  7.411180E-0001
  3.762164E+0000  3.993263E+0000
 -2.986212E+0000  4.878028E+0000
 -2.787586E+0000  1.661864E+0000
 -2.745111E+0000 -2.046505E+0000
  3.097145E-0001 -4.328660E+0000
  3.216035E+0000  2.570184E+0000
 -4.379394E+0000  7.022601E+0000
 -4.375273E+0000  1.261125E+0000
 -1.050945E+0000 -1.660215E+0000
  1.666493E+0000 -3.532333E+0000
  3.666285E+0000  2.544739E+0000
  3.628574E-0002  4.395361E+0000
 -3.215887E+0000  1.357549E+0000
 -8.129426E-0001 -5.504719E-0001
 -1.388156E+0000 -2.395992E+0000
  4.264488E+0000  1.623592E+0000
 -2.443175E-0002  6.945721E+0000
 -2.887149E+0000  7.222259E-0001
 -2.637587E+0000  6.227894E-0001
 -7.356051E-0001 -8.375513E-0001
  9.661800E-0001 -3.636362E+0000
  1.033112E+0000  1.532946E+0000
 -1.397932E+0000 -8.196828E-0001
 -1.422803E+0000  1.889701E+0000
  8.349527E-0001  2.448435E-0001
  8.946621E-0001 -6.221312E-0001
 -3.112703E+0000  2.100600E+0000
  1.588681E+0000  4.728147E-0001
 -5.300348E-0001  1.485236E-0001
  1.382588E+0000 -2.673430E-0001
 -2.024804E+0000 -8.589151E-0001
  9.446859E-0001 -1.571300E+0000
  9.680177E-0001 -4.948085E+0000
  2.391503E+0000 -7.468324E-0001
 -3.547145E-0001  4.612780E+0000
  2.557390E-0001 -2.506024E+0000
  1.069987E+0000  9.407906E-0001
  1.177999E+0000 -3.719262E+0000
  4.338173E+0000  1.561948E+0000
 -3.871886E+0000  4.193215E+0000
 -2.342325E+0000 -1.116524E+0000
  2.705267E+0000 -2.301187E+0000
  4.499541E+0000 -3.060953E+0000
  5.885629E+0000 -4.268005E-0001
  2.176660E-0002  6.921181E+0000
 -5.731849E+0000  6.207937E+0000
 -5.796670E+0000  3.323074E+0000
 -1.434579E+0000 -3.180898E+0000
  5.151995E+0000 -4.181791E+0000
  7.222553E-0001  1.448804E+0000
  5.008809E-0001  1.240858E+0000
 -3.702715E+0000  1.530954E+0000
 -9.649180E-0002 -1.652250E+0000
  1.381601E+0000 -1.344525E-0001
  2.686966E+0000  2.822047E+0000
 -6.661218E-0001  7.679975E-0001
 -4.449207E+0000  3.394957E-0001
  2.453721E-0001 -3.827027E+0000
  3.667753E+0000 -3.822987E+0000
  2.818828E+0000  9.153437E-0001
  1.045499E-0001  1.442285E+0000
 -1.456063E+0000  2.774432E+0000
 -1.287513E+0000 -2.221443E+0000
  5.119560E-0001 -4.511182E+0000
  1.067717E+0000  4.402779E-0001
  2.066224E+0000  9.206839E-0001
 -3.515789E-0002  8.280088E-0001
 -1.097326E-0001  2.460966E-0001
 -8.620159E-0001  4.194269E+0000
 -1.491970E+0000  4.349087E+0000
  1.027639E+0000  2.443549E+0000
 -2.361808E+0000 -1.318700E+0000
  1.004506E+0000 -6.623198E-0001
  8.020412E-0001 -1.633428E+0000
  3.083530E+0000  3.258144E+0000
 -2.545369E-0001  1.394831E+0000
 -2.184215E+0000  1.272090E+0000
 -1.532391E+0000 -2.078934E+0000
  2.464072E+0000 -5.936577E+0000
  1.642340E+0000 -9.099220E-0001
 -2.888641E-0001 -2.444238E+0000
  5.300739E+0000 -3.741003E+0000
  1.232042E-0001 -1.982976E+0000
 -9.585541E-0001 -1.143192E+0000
 -2.254634E+0000  5.261871E-0001
 -3.296706E+0000  2.846761E-0001
 -1.393084E+0000 -9.460524E-0001
  1.498000E+0000 -1.807508E+0000
 -1.911735E+0000  1.240934E+0000
 -3.350995E+0000 -7.885280E-0001
  1.568769E-0001 -5.456741E+0000
  5.055480E+0000  5.045016E-0001
  2.622052E+0000  4.305872E+0000
 -2.569389E+0000  2.310905E+0000
  1.405995E+0000 -1.392205E+0000
 -3.317205E+0000 -1.382611E+0000
 -3.435419E-0001 -1.361531E+0000
  4.731783E+0000 -2.884086E+0000
  4.014055E+0000  6.711472E+0000
 -2.475182E+0000  4.707881E+0000
 -7.708487E+0000  4.525275E+0000
 -2.284613E+0000 -3.731637E+0000
  4.120580E+0000 -4.799748E+0000
  6.356362E+0000  2.479950E+0000
  1.189355E+0000  6.980463E+0000
 -4.557249E+0000  7.572102E+0000
 -9.215281E+0000 -1.303243E+0000
  1.949673E+0000 -8.891422E+0000
  4.526887E+0000 -7.974210E+0000
  9.066946E+0000  4.461716E+0000
 -4.101977E-0001  8.393354E+0000
 -7.057852E+0000  5.764361E+0000
 -5.795621E+0000 -6.171260E+0000
  1.379714E+0000 -7.723360E+0000
  5.350289E+0000 -7.169059E+0000
 -1.835945E+0000  4.872779E+0000
 -4.056479E+0000 -1.114537E-0001
 -5.077261E+0000 -2.197689E+0000
  2.087090E+0000 -8.609399E+0000
  5.213346E+0000 -2.745337E+0000
  3.084825E+0000  7.445635E+0000
 -2.102720E+0000  5.320565E+0000
 -6.340966E+0000  3.605133E+0000
 -9.226930E-0001 -2.482176E+0000
  4.613583E+0000 -3.693483E+0000
  2.140383E+0000  2.073717E+0000
  4.666141E-0002  5.619296E+0000
 -6.920726E+0000  2.786828E+0000
 -7.937781E+0000 -8.613824E+0000
  5.328922E+0000 -9.896408E+0000
  8.357821E+0000 -8.208127E-0001
  2.947593E+0000  1.899898E+0000
 -4.402879E+0000  7.821543E+0000
 -4.440923E+0000 -1.926866E+0000
 -1.865081E+0000 -6.204208E+0000
  6.763153E+0000 -3.858990E+0000
  4.983554E+0000  4.055187E+0000
 -3.997377E+0000  7.813400E+0000
 -5.257535E+0000 -1.829056E+0000
 -2.753787E+0000 -6.798973E+0000
  5.819427E+0000 -5.026271E+0000
  4.447427E+0000 -3.729000E+0000
  3.101718E+0000  8.175992E+0000
 -3.569812E+0000  2.910782E+0000
 -4.961308E-0001  4.266896E-0001
 -1.344649E+0000  2.756674E+0000
 -2.198607E+0000 -7.187891E-0001
  7.371852E-0001  1.752871E+0000
  3.821670E-0001 -1.525492E+0000
 -2.134989E+0000  3.254051E+0000
 -1.845458E+0000  1.888069E+0000
  2.578358E-0001 -1.531147E+0000
  6.662300E-0001  1.406649E+0000
  3.289309E+0000 -3.971617E+0000
  9.201707E-0001  2.372059E-0001
 -2.385088E+0000  2.968420E+0000
 -1.086872E+0000 -4.204024E+0000
  3.743375E+0000 -2.806280E+0000
  2.862624E+0000  1.943216E-0001
  2.419935E+0000  3.764123E+0000
 -1.561261E+0000  5.030262E+0000
 -1.947787E+0000  1.521949E+0000
 -2.116230E+0000 -7.936081E+0000
  8.408908E-0002 -2.598442E+0000
  2.265205E+0000 -4.212767E+0000
  1.924624E-0001  2.966984E-0001
  2.288744E-0001  1.256776E+0000
 -4.770576E-0001 -2.812374E-0003
 -3.293669E+0000 -1.637684E+0000
  5.750647E-0001 -7.922119E-0001
 -1.462244E+0000 -2.342113E+0000
 -6.596306E-0001 -3.316590E+0000
  5.255336E-0001  3.019447E-0002
  1.568792E+0000 -2.376828E+0000
 -1.091105E+0000  1.991636E+0000
 -2.287818E+0000  1.055072E+0000
  1.758678E+0000  1.816894E+0000
  3.099410E+0000  1.516648E+0000
 -1.655277E+0000 -1.051593E+0000
 -1.583899E+0000  2.999710E-0002
 -1.846720E-0001 -1.419646E+0000
  4.386682E+0000 -1.840647E+0000
  4.419397E+0000  4.534523E+0000
  4.331064E-0001  7.724371E-0001
 -2.922105E+0000  1.124552E+0000
 -1.103787E+0000 -2.917026E+0000
  3.958427E-0001  4.822759E-0001
  1.391340E+0000  1.566297E+0000
  9.844928E-0001  3.778506E+0000
 -3.755095E+0000  7.535840E+0000
 -3.384601E-0001  1.681249E+0000
 -4.264857E+0000  1.796433E-0001
  3.308648E+0000 -5.411040E+0000
  3.131767E+0000  3.638463E-0001
 -2.507425E-0001  2.433735E-0001
 -3.229210E+0000  4.974426E+0000
 -3.217122E+0000  8.657327E-0002
 -1.438549E+0000 -3.623316E+0000
 -1.594026E+0000 -5.891073E+0000
 -6.432837E-0001  2.555086E+0000
  1.874569E+0000 -2.140237E+0000
 -2.835711E-0001  1.939792E+0000
  2.385699E+0000  6.497870E-0002
  7.172198E-0001 -6.686391E-0001
  1.959063E+0000  2.598388E+0000
 -3.777551E+0000  5.380538E-0001
 -3.851184E+0000  2.955913E+0000
 -1.923803E+0000  2.407593E-0003
  3.049180E+0000 -3.203919E+0000
  1.243438E+0000 -5.810576E-0001
  5.237088E-0002  2.596713E+0000
 -1.374026E+0000  1.160833E+0000
 -1.519499E+0000  2.189651E-0001
  9.740584E-0001 -3.390173E+0000
  3.814374E+0000 -3.255830E+0000
 -2.212629E-0001  3.749309E+0000
 -1.743503E+0000  2.103404E+0000
 -2.249733E+0000  1.416571E+0000
 -1.245552E+0000 -1.534080E+0000
 -4.771599E-0003 -2.277818E-0001
  2.964797E+0000  2.761953E+0000
  3.213419E-0002  5.139948E+0000
 -4.134720E+0000  2.966073E+0000
 -2.534044E+0000 -3.141151E+0000
 -5.126918E-0001 -2.977981E+0000
  4.597118E+0000  1.077179E+0000
  2.010888E+0000  4.172121E+0000
 -6.162925E-0001  1.298743E+0000
 -1.724884E-0001  2.821776E+0000
 -3.646730E+0000 -3.624348E+0000
  2.749831E+0000 -3.140586E+0000
  1.723842E+0000 -1.652354E+0000
  1.041158E+0000 -3.784241E+0000
  2.779896E+0000  3.015271E+0000
 -2.431780E+0000  2.582408E+0000
 -7.157305E+0000  6.724013E-0001
 -5.278874E+0000 -6.590520E+0000
  3.078015E+0000 -5.653674E+0000
  4.982596E+0000 -2.425687E+0000
  3.569040E-0001  4.292487E+0000
 -2.450829E+0000  3.203203E+0000
 -1.196406E+0000  1.593928E+0000
 -2.031353E-0001 -9.116026E-0001
 -3.888289E-0001 -1.883444E+0000
  2.369398E+0000 -2.666937E+0000
  5.877538E-0001 -3.278741E-0001
 -1.261718E+0000  3.208650E+0000
 -4.486847E+0000  5.037214E+0000
 -2.289946E+0000  9.892173E-0001
  1.093821E+0000 -2.577285E+0000
  2.515555E+0000 -4.824796E-0002
  4.581009E+0000  9.456935E-0001
 -1.017293E+0000  2.034776E+0000
 -3.176529E+0000  2.916513E+0000
 -2.517980E-0001 -3.395121E+0000
  5.509427E-0001 -2.611763E+0000
  2.813783E+0000 -6.802483E+0000
 -8.322891E-0001  1.135280E+0000
 -8.653588E-0001 -2.072884E+0000
 -3.502321E-0001 -2.826129E+0000
 -2.962967E-0002 -3.803499E+0000
  2.244909E+0000 -3.541038E+0000
  3.785293E-0001 -1.184435E+0000
 -4.253349E-0001 -1.454429E+0000
 -4.073404E+0000  2.454067E+0000
 -3.814822E+0000 -1.754143E+0000
 -1.623755E+0000 -5.367753E+0000
  5.135252E+0000 -1.063022E+0000
  1.788580E+0000 -1.309579E+0000
 -1.233050E+0000  2.346638E+0000
 -4.568261E+0000  8.782806E-0001
 -4.727250E+0000 -5.727412E+0000
 -2.473175E+0000 -4.420550E+0000
 -1.545795E-0001 -4.880108E+0000
  1.672867E+0000 -2.720343E-0001
 -7.876235E-0001 -2.212534E-0001
 -2.411359E+0000 -6.052091E+0000
 -3.540260E+0000 -1.687494E+0000
  3.601925E-0002 -5.479189E+0000
 -1.066326E+0000 -5.053524E-0001
  2.401635E+0000 -6.286683E-0001
  9.620359E-0001  1.034987E+0000
 -1.436444E+0000  1.825464E+0000
  1.467503E+0000  9.861002E-0001
 -2.478644E+0000 -4.922124E-0001
 -1.657952E+0000 -2.917060E+0000
  1.259349E+0000 -3.591921E-0001
  2.696950E+0000  1.481976E+0000
  3.862124E-0001  1.387464E+0000
 -2.437385E+0000  1.513102E+0000
 -1.149394E+0000 -4.075861E+0000
  3.062689E+0000 -4.381123E+0000
  2.492851E+0000 -1.278700E+0000
 -6.366465E-0001 -4.837676E-0002
  4.739085E-0002  2.882010E-0001
 -1.329111E+0000 -8.301821E-0001
 -1.017184E+0000 -3.106358E+0000
  1.753213E+0000 -3.918187E+0000
  4.275441E+0000 -6.440159E-0001
  4.026912E+0000  5.015427E+0000
 -2.705569E+0000  4.217133E+0000
 -3.141403E+0000 -1.477776E+0000
  4.677942E+0000 -3.044515E+0000
  5.691147E-0001  1.769492E+0000
 -3.712597E+0000  3.802126E+0000
 -2.074092E+0000  5.521321E-0001
 -3.353179E+0000 -7.716312E-0001
 -2.464578E+0000 -4.949724E+0000
  9.206263E-0001 -5.369132E+0000
  1.379690E+0000 -2.967907E+0000
  1.095586E+0000  2.039532E+0000
 -8.190527E-0002  4.162603E+0000
  1.549186E+0000  2.620599E+0000
  1.555757E-0001  2.211305E+0000
  2.696838E-0001 -1.052150E+0000
  6.830162E-0001  2.507549E+0000
  1.243387E+0000  6.178653E-0001
 -7.837261E-0001 -1.546620E+0000
  1.962313E+0000  8.182077E-0001
  4.481605E-0001  3.529913E+0000
 -2.488331E+0000  1.165704E+0000
 -4.182864E+0000  8.939622E-0001
 -2.043325E+0000 -2.651557E+0000
  2.486137E+0000 -3.497391E+0000
 -1.491162E+0000  4.272464E-0001
  3.265929E-0002  1.215432E+0000
 -3.198620E+0000  4.178922E-0001
 -1.585610E+0000 -4.720828E+0000
  3.217365E+0000 -1.384935E+0000
 -3.036015E-0001  1.407627E+0000
 -2.841273E+0000  1.626523E+0000
 -5.529553E-0001 -5.105570E-0001
  1.789258E+0000  2.048621E+0000
  2.293801E+0000 -9.787249E-0001
 -4.558260E-0001 -2.573336E+0000
 -2.356745E+0000  1.397773E+0000
 -8.451765E-0001  1.142306E+0000
  2.859461E+0000 -4.810585E+0000
  1.319959E+0000 -1.906293E+0000
  1.271769E+0000  1.584198E+0000
 -1.123553E+0000  1.436142E+0000
 -3.566374E+0000  4.779360E-0001
 -2.719141E+0000 -3.749487E+0000
  4.094044E+0000 -4.780198E+0000
  4.907408E+0000 -2.128840E-0001
 -3.211212E-0001  6.394383E+0000
 -2.178117E+0000  5.341648E+0000
 -3.564784E+0000  6.201382E-0001
 -2.697826E-0001  1.861737E+0000
  5.027237E+0000 -3.926909E-0001
  3.799326E+0000  1.288473E+0000
  1.393234E+0000  1.201772E+0000
 -1.991641E+0000  7.714275E-0001
 -3.782304E+0000  1.951065E+0000
 -1.589437E+0000 -2.158885E+0000
  3.681471E+0000 -1.398000E+0000
  5.171919E-0001 -3.847000E-0001
  9.281644E-0002 -8.196114E-0001
 -1.019915E+0000 -1.296569E+0000
 -7.115818E-0001 -4.284764E+0000
  5.076034E+0000 -1.306629E+0000
  9.966506E-0001 -3.134915E-0001
 -9.974735E-0002  5.271089E+0000
 -3.093215E+0000  3.002090E+0000
 -4.629107E+0000 -7.961710E-0001
 -1.428754E+0000 -4.359455E+0000
  4.350766E+0000 -1.435410E+0000
  3.886095E+0000 -3.014403E+0000
  8.048669E-0001  3.128693E+0000
 -4.503872E+0000  3.060151E+0000
 -3.773070E+0000 -2.457111E+0000
 -2.596527E+0000 -4.342853E+0000
  1.188233E+0000 -2.350539E+0000
  5.541218E+0000 -2.835739E+0000
 -1.988523E-0001  1.482627E+0000
  1.494701E+0000  1.726625E+0000
 -1.769317E+0000  3.376833E+0000
 -4.967179E-0001 -1.720315E-0001
  1.642105E+0000 -3.926872E+0000
  2.518034E+0000  1.204102E+0000
 -7.232648E-0001  1.833477E+0000
 -1.629685E-0001  5.570103E+0000
 -4.334996E+0000 -6.451819E-0001
 -8.875165E-0001 -1.170630E+0000
 -6.104410E-0002  9.351561E-0001
 -1.892639E+0000 -2.369385E+0000
 -5.939114E-0003 -4.311828E-0001
  4.186082E-0001  4.935222E-0001
  1.601870E+0000  4.656328E-0001
  3.744132E-0001 -1.462177E+0000
 -2.368614E+0000  1.491636E+0000
 -1.128918E+0000 -2.781093E+0000
 -5.377707E-0001 -2.764539E+0000
  2.109153E-0001 -2.232923E+0000
 -1.977344E+0000 -2.469405E+0000
  3.399958E+0000  2.973643E+0000
  2.624183E+0000  1.065649E+0000
  1.801583E-0001  3.582611E+0000
 -4.764601E-0001  2.438960E+0000
  1.453023E+0000  9.636663E-0001
  5.212674E+0000  1.602711E+0000
 -5.847077E-0001  5.325196E+0000
 -5.538439E-0001  7.325168E+0000
 -6.781535E+0000 -1.996997E-0001
  3.224309E-0001 -4.456847E+0000
  4.236879E+0000 -3.453709E+0000
  2.737779E+0000  4.188280E+0000
 -1.638105E+0000  6.589264E+0000
 -3.201493E+0000  6.133202E+0000
 -1.530615E+0000  2.633496E-0001
  4.301464E+0000  2.077953E+0000
  2.700666E+0000  6.070592E+0000
 -2.828225E-0001  7.377387E+0000
 -6.702769E+0000 -2.921840E+0000
 -3.319996E+0000 -5.689231E+0000
  2.616078E+0000 -4.673462E+0000
  4.108612E+0000  2.911651E+0000
  2.045608E+0000  4.176636E+0000
 -3.951983E+0000  7.133182E+0000
 -6.503571E+0000 -1.410915E+0000
  1.749018E+0000 -6.866453E+0000
  5.384938E+0000 -3.505119E+0000
  2.339171E+0000 -3.238482E+0000
 -1.808740E+0000  4.115275E+0000
 -7.134090E+0000  3.545880E+0000
 -2.471142E+0000 -4.505889E+0000
  3.523630E+0000 -7.771056E+0000
  5.973157E+0000 -1.275489E+0000
  2.745303E+0000  5.744471E+0000
 -3.970611E+0000  4.994384E+0000
 -5.115286E+0000 -1.421106E+0000
  2.631998E+0000 -3.055147E+0000
  3.566652E+0000 -1.558553E+0000
  2.957492E+0000  2.137848E+0000
 -2.071758E+0000  3.209858E+0000
 -4.292319E+0000  5.778172E+0000
 -5.817162E-0001 -3.075041E+0000
  1.634032E+0000 -9.363831E-0001
  4.267700E+0000  4.450434E+0000
 -3.624088E+0000  2.118508E+0000
 -3.118310E+0000  1.911231E+0000
  2.375096E-0001  2.671637E+0000
  1.020148E+0000 -5.348257E-0001
  2.863817E+0000  3.489298E+0000
 -3.179588E+0000  3.799226E+0000
 -4.194210E+0000  8.897260E-0001
  1.937996E-0001 -3.728235E+0000
  1.315389E+0000 -1.112822E+0000
  1.768122E+0000 -9.236026E-0002
 -4.466798E+0000  5.112584E+0000
  9.994490E-0002  1.466600E+0000
  1.265171E+0000 -4.281243E-0001
  2.376522E-0001 -6.852904E-0001
  8.353903E-0001 -1.123389E+0000
  1.501940E+0000 -1.839103E+0000
  1.779869E-0001  5.764636E+0000
 -2.171337E+0000  4.648609E-0001
 -5.497149E-0001 -2.704250E-0001
  1.897057E+0000 -1.261168E+0000
  9.385073E-0001 -5.560340E-0001
  3.993215E+0000  1.844814E+0000
  6.440276E-0002  8.099091E+0000
 -4.103992E+0000  2.846560E+0000
 -4.760549E+0000 -2.849095E+0000
  1.020903E+0000 -6.662864E+0000
  5.521173E+0000 -2.991220E+0000
 -3.131830E+0000  2.284550E+0000
 -6.323117E+0000  3.930982E+0000
 -3.461939E+0000 -3.401136E+0000
  1.580775E+0000 -5.939067E+0000
  4.768165E+0000 -3.780307E+0000
  3.110922E+0000  3.241240E+0000
 -2.241793E+0000  1.003904E+0000
 -4.985010E+0000  4.058943E-0001
 -1.462150E+0000 -5.965780E+0000
  4.741377E+0000 -4.426496E+0000
  4.061793E+0000  2.073474E+0000
  4.443324E-0001  4.984325E+0000
 -8.406075E-0001  3.283470E+0000
 -2.662839E+0000 -8.925915E-0001
  2.788147E+0000 -6.180819E+0000
  1.953288E+0000 -1.620170E+0000
 -5.547271E-0001  1.004154E+0000
 -4.679162E+0000 -3.305382E+0000
 -5.021574E+0000 -1.962245E+0000
  1.062274E+0000 -7.278203E+0000
  4.521278E+0000 -4.586025E+0000
  3.593668E+0000  1.748834E+0000
 -1.959313E+0000  3.414534E+0000
 -2.615745E+0000  3.309191E+0000
 -7.325621E+0000 -3.761807E+0000
  7.291210E-0001 -5.816517E+0000
  1.817392E+0000 -4.238625E+0000
  7.924560E-0001 -2.007343E+0000
  1.368636E+0000  2.651476E-0001
 -3.087346E+0000 -6.007520E-0001
 -2.414318E+0000 -3.124280E+0000
  1.607176E+0000 -4.359377E+0000
  2.374161E+0000 -1.505359E+0000
 -1.434059E+0000  1.968819E+0000
  1.073752E+0000  5.136431E-0001
 -2.605822E-0001 -3.057889E+0000
  3.469826E+0000  2.737775E+0000
  1.405502E-0001  3.076753E-0001
 -2.570569E+0000  4.428231E+0000
 -4.414018E+0000 -9.735645E-0001
 -1.894480E+0000 -4.340894E+0000
  1.757959E+0000 -6.769568E+0000
  4.267276E+0000  2.774363E+0000
  3.943470E-0001  2.981854E+0000
 -2.435703E+0000  7.151060E+0000
 -5.700816E+0000  6.609915E-0001
 -2.202931E+0000 -5.048539E+0000
  1.238117E+0000 -7.618353E+0000
  1.580471E+0000 -2.767813E+0000
  7.918815E-0001  1.670109E+0000
 -4.873968E+0000  5.018110E+0000
 -1.602779E+0000 -2.997385E+0000
  6.367272E-0001 -5.648775E-0001
  4.378035E+0000 -4.927605E+0000
  3.292946E+0000  3.480255E-0002
 -5.283796E+0000  2.437019E+0000
 -2.275325E+0000 -1.767124E+0000
  1.443723E-0001 -4.689478E+0000
  4.041849E+0000 -1.635001E+0000
  2.347925E+0000  2.379194E+0000
 -1.137216E+0000  1.879467E+0000
 -5.387165E+0000  4.236620E+0000
 -5.101984E+0000 -5.638450E-0001
  1.253709E+0000 -2.828747E+0000
  3.413167E+0000 -9.937525E-0001
  7.516646E-0001  1.434556E+0000
 -2.122238E+0000 -1.117120E+0000
 -1.545544E+0000 -7.137436E+0000
  1.889893E+0000 -2.890154E+0000
  2.917223E+0000 -1.252789E+0000
 -3.600054E+0000  3.464349E+0000
 -4.449916E+0000  2.150972E+0000
  1.029844E-0001 -9.035362E+0000
  3.498500E+0000 -8.779690E+0000
  5.787482E+0000 -2.277397E+0000
  1.094162E+0000  4.441307E+0000
 -5.063773E+0000  1.805246E+0000
  5.547325E-0002 -1.827224E+0000
  1.264993E+0000 -7.400667E-0001
  5.170331E+0000 -2.053841E+0000
  4.229804E+0000  3.728062E+0000
  8.305222E-0001  5.134235E+0000
 -1.380331E+0000  5.466817E+0000
 -2.740996E+0000  1.300223E-0001
  5.757620E-0001 -3.545340E+0000
  1.353173E+0000 -1.310703E+0000
  2.623544E+0000 -3.242990E-0001
  4.298688E-0001  3.187564E+0000
 -3.618004E+0000  4.882403E+0000
 -4.804174E+0000 -2.095062E+0000
  1.771407E+0000 -1.048096E+0000
  6.997478E+0000 -1.300666E+0000
  3.847353E+0000  2.281975E+0000
  3.968433E-0001  4.978472E+0000
 -3.564185E+0000  3.598714E+0000
 -2.129057E+0000 -1.564316E+0000
 -6.235185E-0001 -4.263904E+0000
  1.113864E+0000 -2.409938E+0000
  1.844446E+0000  4.380761E+0000
 -1.511165E+0000  5.851731E+0000
 -1.351054E+0000  1.985882E-0001
 -2.451974E-0001  7.691819E-0001
  1.635246E+0000 -2.317117E-0001
  5.497254E+0000  2.510454E+0000
 -1.378103E+0000  2.458041E+0000
 -6.077784E-0001  5.097786E+0000
 -2.637726E+0000 -1.372090E+0000
  2.313204E+0000 -4.889031E-0001
  1.754491E+0000 -8.631861E-0001
 -1.766285E-0001  3.728264E+0000
 -1.787981E+0000  8.405611E-0001
  2.662490E+0000  5.588893E-0001
 -5.323280E-0001  2.310401E+0000
 -2.434243E+0000  4.845781E+0000
 -3.009562E+0000  5.912051E+0000
 -1.890193E+0000 -7.005963E-0001
  1.884484E+0000 -1.174468E+0000
  5.606692E-0001 -4.940026E-0001
  1.010206E+0000  3.133325E-0001
 -2.600022E+0000  6.947220E-0001
  1.225011E+0000 -2.610901E+0000
  1.322380E-0001  1.186591E+0000
 -2.426554E+0000  3.191111E+0000
 -2.157314E+0000 -1.009282E+0000
 -2.163333E+0000  4.544986E-0001
  2.868587E+0000 -2.853145E-0001
  1.225443E+0000 -1.700606E+0000
  4.871530E-0001  3.627020E-0001
 -1.765219E-0001  2.742053E+0000
 -3.511579E+0000  2.694874E+0000
 -3.063239E+0000 -3.831648E+0000
 -1.841176E+0000 -4.273393E+0000
  7.837953E-0001 -1.908329E+0000
  4.411590E+0000  2.611984E+0000
  3.474043E+0000  3.955953E+0000
 -4.163484E+0000  5.115497E+0000
 -1.883321E+0000 -2.219080E+0000
  3.055956E+0000 -3.329658E+0000
  1.883737E+0000  2.231143E+0000
 -2.493332E+0000  3.465015E+0000
 -9.134407E-0001 -1.404448E+0000
 -2.507834E-0001 -5.136747E+0000
  4.852905E-0001 -3.659108E+0000
  1.608400E+0000 -1.462795E+0000
  2.143115E+0000  8.151144E-0001
 -2.011266E+0000  6.692041E-0001
 -4.840751E+0000 -5.940431E+0000
  1.578314E+0000 -9.045182E-0001
  1.054266E+0000 -3.162484E+0000
  1.955391E+0000 -2.896363E-0001
  4.741822E+0000 -3.058747E+0000
  2.570687E+0000  5.114537E+0000
 -1.679602E+0000  2.963113E+0000
 -2.352088E+0000  1.090970E+0000
  1.694082E+0000 -2.123938E+0000
  8.944507E-0002  2.211867E+0000
  2.649127E-0002 -2.912278E-0001
 -1.161719E+0000  1.617226E+0000
 -3.365499E+0000 -9.637620E-0001
  3.960392E+0000  1.260858E+0000
  3.497444E+0000 -2.458265E+0000
  3.549032E+0000  3.954993E+0000
  2.961520E-0001  1.322387E+0000
 -9.973065E-0001  4.521117E+0000
 -3.002419E+0000 -3.599144E+0000
 -1.378155E+0000 -8.330412E-0001
 -6.575676E-0001 -1.900060E+0000
  3.392133E+0000 -9.858161E-0001
 -2.137386E+0000  1.764630E-0001
 -4.858310E+0000 -5.225650E-0002
  9.433483E-0001  3.910329E-0001
  8.412451E-0001  3.145251E+0000
  1.627547E-0001  9.874106E-0001
 -1.074899E-0001  3.285666E+0000
 -2.088827E+0000  2.758802E+0000
 -3.893788E+0000  2.667096E+0000
 -2.511859E+0000 -1.125883E+0000
  1.066153E+0000 -1.919130E+0000
 -2.276381E+0000 -2.098794E-0001
  4.121103E+0000  1.313654E+0000
  4.938279E-0002  6.869889E-0001
  1.362124E+0000 -3.635637E+0000
  4.303898E+0000  8.420589E-0002
 -9.700911E-0001 -2.601377E+0000
 -4.251550E-0001  2.473513E+0000
  1.482100E+0000 -4.862585E+0000
 -2.227658E+0000  5.211585E-0001
  8.562168E-0001 -1.337720E+0000
  4.646262E+0000  3.001360E-0001
  7.935395E-0001  1.366289E+0000
 -4.378235E+0000  2.607164E+0000
 -1.630566E+0000  2.561588E+0000
  3.989057E-0001 -3.473764E+0000
  3.668911E+0000 -5.644676E+0000
  1.820504E+0000 -2.820302E+0000
 -4.227902E+0000  5.134543E+0000
 -5.901806E+0000  1.330610E+0000
 -1.293034E+0000 -2.780668E+0000
  3.178487E+0000 -5.895729E+0000
  6.296697E+0000 -1.668359E+0000
  4.159802E+0000  2.980729E+0000
 -1.023613E+0000  3.898574E+0000
 -2.482777E+0000  2.625494E+0000
 -1.500503E+0000 -2.942082E+0000
 -2.091248E+0000 -3.302490E+0000
  5.327026E+0000 -1.021753E+0000
  3.832679E+0000  2.123595E-0002
  5.349572E-0002  3.792581E+0000
 -6.708529E+0000  4.304174E+0000
 -3.865245E+0000 -2.547698E+0000
  1.521057E+0000  5.316404E-0001
  5.326936E+0000 -3.581305E+0000
  4.513715E+0000  4.449090E+0000
 -1.961523E-0001  1.233266E+0000
 -2.178240E+0000  5.970895E+0000
 -1.399349E+0000  1.704957E-0001
 -2.742134E+0000 -4.763329E+0000
  1.098357E+0000  8.968705E-0001
  3.190344E+0000  6.199789E-0001
 -1.396688E+0000  4.128027E+0000
 -3.337215E+0000  2.274922E+0000
 -2.257219E+0000 -3.339485E+0000
  2.073158E+0000 -6.868293E+0000
  5.040635E+0000 -6.445828E+0000
  1.386911E+0000  7.194387E-0001
 -2.916912E+0000  9.140804E-0001
 -1.936595E+0000 -4.238502E-0001
  3.182826E+0000  1.064575E+0000
  6.251954E+0000 -9.694261E-0001
  1.977776E+0000  2.734963E+0000
 -4.799238E+0000  1.185787E+0000
 -2.684764E+0000  1.248551E+0000
 -2.187544E-0001 -3.168646E+0000
  1.244945E+0000 -7.557692E-0001
 -9.766824E-0002  1.926311E+0000
 -1.190672E+0000  1.742795E+0000
 -4.151782E+0000  4.318320E+0000
 -2.107337E+0000 -3.179138E+0000
  2.895871E+0000 -1.615616E+0000
  9.056314E-0001 -1.270191E+0000
  1.486997E+0000  2.768851E+0000
 -1.703478E+0000  1.680442E+0000
 -2.099759E+0000  8.592002E-0001
  6.631003E-0001 -2.133898E+0000
  3.950023E+0000 -1.814239E+0000
  4.413237E+0000  3.546346E+0000
  3.900430E-0001  2.468252E+0000
  1.834143E-0001  1.556963E+0000
  3.070606E+0000  1.530952E+0000
  2.320550E+0000  9.449191E-0001
 -7.339936E-0001 -2.855869E+0000
  3.418283E+0000  7.121490E-0001
  1.512292E+0000  1.536891E+0000
 -1.210944E+0000  4.405584E+0000
 -4.274170E-0001  1.571951E+0000
  1.060813E+0000 -1.719285E+0000
  1.569978E+0000  1.248394E+0000
  2.275941E+0000  3.292522E+0000
 -2.944950E+0000  1.397646E+0000
 -4.428838E+0000 -1.736166E+0000
  3.889934E+0000 -2.756725E-0001
  3.535438E+0000 -1.154160E+0000
  3.173801E+0000 -4.545285E-0001
  1.582005E-0002  4.635244E+0000
 -4.079202E+0000  6.241851E-0001
 -3.630226E+0000 -5.930312E+0000
 -9.867723E-0001 -2.839930E+0000
  1.679474E+0000 -3.111737E+0000
  1.191844E+0000 -1.808631E-0001
  4.287320E-0001  1.349562E+0000
 -3.063894E+0000  2.408011E+0000
 -2.117925E+0000  1.215648E+0000
  9.015106E-0001 -2.745870E+0000
  3.883063E+0000 -1.427592E+0000
  8.320100E-0001  2.658682E+0000
  1.698000E+0000  2.851348E+0000
 -2.556038E+0000  3.759594E+0000
 -3.157278E+0000 -3.617695E-0001
  3.102296E+0000 -2.941450E+0000
  2.563779E+0000 -1.809376E+0000
  1.148786E+0000  2.191532E+0000
 -3.809655E+0000  7.480307E-0001
 -7.654078E-0001 -1.926963E+0000
 -6.826241E-0001 -1.067931E+0000
  3.704322E+0000 -1.169027E+0000
  3.503691E+0000  2.986374E+0000
 -8.066693E-0001  2.002908E+0000
 -3.507613E+0000  4.745115E+0000
 -3.321964E+0000 -1.729539E+0000
 -1.451961E-0001 -3.314785E+0000
  3.317369E+0000 -9.153374E-0002
  8.118592E-0001  4.422617E+0000
 -3.346898E+0000  1.798412E+0000
 -2.772891E+0000  3.271220E-0001
 -1.537527E+0000 -4.375303E+0000
  3.351748E+0000 -6.679007E+0000
  2.311874E+0000 -3.855091E+0000
  1.011893E+0000  1.643861E+0000
 -8.215467E-0001 -1.930434E-0001
 -3.507797E+0000 -5.431597E-0003
 -2.861153E+0000 -1.885568E+0000
 -4.061255E-0001 -4.078416E+0000
  4.460254E+0000 -3.205400E+0000
  4.380218E+0000 -2.797153E+0000
 -2.258729E+0000  3.158230E+0000
 -2.083530E+0000 -1.643434E+0000
  7.460776E-0001  2.679745E-0001
  5.055698E+0000 -4.858561E-0001
  5.004902E+0000  3.774913E+0000
  1.665001E+0000  4.386819E+0000
 -3.014676E+0000  3.442401E+0000
 -2.202404E+0000 -3.256844E+0000
  2.910068E+0000 -1.844780E+0000
  2.810323E+0000  1.188240E+0000
 -3.638492E-0001  6.728960E+0000
 -5.136603E+0000  2.570297E+0000
 -1.622239E+0000 -4.089080E-0001
 -2.851254E-0001 -3.654312E+0000
  9.718757E-0001 -1.063877E+0000
  1.209545E+0000  1.811165E+0000
  9.879849E-0001  4.989407E+0000
 -2.698668E+0000  1.047566E+0000
 -5.139659E-0002 -3.382784E+0000
  2.357335E+0000 -3.538857E+0000
 -7.763899E-0001  4.517230E+0000
 -6.861175E-0001  3.713363E+0000
  8.479855E-0001 -2.751781E+0000
  4.001821E+0000  1.543931E+0000
  3.155092E+0000 -3.325942E-0001
 -1.177437E+0000  1.605814E+0000
 -1.602584E+0000  5.998382E+0000
 -3.521212E+0000  2.357355E+0000
  3.852461E+0000 -2.231581E+0000
  2.544771E+0000 -3.026535E+0000
 -2.220444E+0000  1.202190E+0000
 -2.418792E-0002  8.080069E-0001
 -1.491891E-0001 -3.236850E+0000
  2.160253E+0000 -3.386577E+0000
  2.431076E+0000  1.073622E+0000
  7.030884E-0001  3.766325E+0000
  1.787595E+0000  4.549429E+0000
 -3.145604E+0000  3.055894E+0000
 -1.428538E+0000 -6.255790E-0001
  4.412453E+0000 -2.171380E+0000
 -4.411116E+0000  1.431164E+0000
 -2.803831E+0000  1.818614E+0000
  3.964278E-0001 -1.160447E+0000
 -1.546263E+0000 -1.198200E+0000
 -1.165134E+0000 -5.288367E+0000
  6.251713E-0002 -1.885454E+0000
 -1.190259E+0000  1.810609E-0001
  1.314287E+0000  1.797766E+0000
 -2.293395E+0000 -5.882336E-0001
  3.592664E+0000 -6.524279E-0001
  2.363977E-0001  1.254278E+0000
  2.356219E+0000 -2.334914E+0000
  1.547352E+0000 -1.191499E-0001
 -1.091555E+0000  2.303670E+0000
 -1.505938E+0000 -8.889566E-0001
 -3.396909E+0000 -3.142840E+0000
  2.354209E+0000 -4.088193E+0000
  2.711459E+0000 -3.659156E+0000
  2.551425E+0000  1.255258E+0000
 -1.885265E+0000  3.598308E+0000
 -2.143273E+0000 -1.111619E+0000
 -2.548946E+0000 -1.606535E+0000
  5.816942E+0000 -3.392278E+0000
  3.378982E+0000 -6.838121E-0001
  8.718232E-0001  3.082628E+0000
 -4.989820E+0000  2.348415E+0000
 -2.753692E+0000 -2.754495E-0001
  1.113496E+0000 -4.201768E+0000
  3.169375E+0000 -8.608572E-0001
  1.899559E+0000 -3.900479E-0001
 -2.122108E+0000 -2.567278E+0000
 -1.506421E+0000 -4.556453E+0000
 -3.739768E-0001 -4.965434E-0001
 -8.001569E-0001 -3.808317E+0000
 -1.879110E+0000  1.906964E+0000
 -1.944378E+0000  1.140898E-0001
 -1.597341E+0000 -2.636717E+0000
  3.059123E-0001 -5.489408E+0000
  1.841647E+0000 -5.796880E-0001
  3.151112E+0000  1.103217E+0000
 -9.354952E-0001  8.284958E-0001
 -4.667622E+0000  5.495560E+0000
 -5.060194E+0000 -2.064063E+0000
  4.755329E+0000 -7.500640E+0000
  3.065229E+0000 -1.750521E+0000
  2.483229E+0000 -1.044175E+0000
 -9.118245E-0001  4.447487E+0000
 -3.002394E+0000  2.580028E+0000
 -5.776356E-0001  1.354967E+0000
 -3.302633E-0001 -1.412987E+0000
  2.565943E+0000 -1.323617E+0000
  2.377048E+0000  1.324401E+0000
 -1.008139E+0000  2.170628E+0000
 -5.222570E+0000 -5.296962E-0001
 -1.540242E+0000 -3.942424E+0000
  1.181828E+0000  1.330234E-0001
  1.588168E+0000  1.839580E+0000
  1.713553E+0000  3.016622E-0001
 -1.253374E+0000 -5.133638E-0001
  2.398930E-0001  1.979088E+0000
 -2.404752E+0000 -4.261098E+0000
 -2.482462E+0000 -1.697217E+0000
  2.119726E+0000 -1.559663E+0000
 -7.951506E-0001  3.288001E+0000
  9.463938E-0002 -6.076180E-0001
 -4.537197E-0001 -7.326465E-0001
  3.235969E+0000  2.124924E+0000
  4.807095E-0001  1.623915E+0000
 -1.789257E+0000  5.152839E-0001
  1.748636E+0000 -2.468485E-0001
  9.941350E-0002 -7.086983E-0001
 -1.813721E+0000 -1.837136E+0000
  5.915281E-0001 -2.420324E+0000
 -3.387528E-0001 -1.683709E+0000
 -1.691595E+0000  2.347646E+0000
  2.432238E-0001  9.445124E-0001
  7.776234E-0004  9.192431E-0001
  6.753463E-0001  4.481240E-0001
  3.276847E+0000  1.966750E+0000
 -1.300467E+0000 -8.809601E-0001
 -3.972412E+0000 -7.042304E-0001
  8.271116E-0001 -5.751043E+0000
  4.192790E+0000 -1.493137E+0000
  7.032579E-0001  3.294335E+0000
 -2.914591E+0000  4.516644E+0000
 -3.795218E+0000 -8.173440E-0001
 -3.288539E-0001 -1.567253E+0000
 -1.357556E+0000 -7.080463E-0001
 -9.180563E-0001 -1.904911E+0000
  8.499324E-0001 -1.279750E+0000
  1.786327E+0000 -2.956627E+0000
 -6.455105E-0001 -2.058313E+0000
 -3.627494E+0000 -3.499251E+0000
  5.595714E-0001 -4.138641E+0000
  3.337512E+0000 -2.865413E+0000
  1.995574E+0000  3.693371E-0001
  2.834760E+0000  5.306252E+0000
 -2.940019E+0000  3.567710E+0000
 -3.741866E+0000 -1.715343E+0000
  2.279907E+0000 -4.965449E+0000
  6.502526E+0000  1.057505E+0000
  3.872731E+0000  7.857398E-0001
 -4.114464E-0001  6.716064E+0000
 -3.560505E+0000  4.322713E+0000
 -3.509630E+0000  6.283028E-0001
 -2.361125E+0000 -3.499276E+0000
 -2.301814E-0003 -3.128137E+0000
  3.295786E+0000  9.858263E-0001
 -4.127770E+0000 -3.161964E-0002
 -2.419344E+0000  2.520741E+0000
  1.665781E+0000 -3.794419E+0000
  3.140934E+0000 -3.153209E+0000
  4.255485E+0000  1.827465E+0000
 -1.875299E+0000  7.727026E+0000
 -4.267419E+0000  2.151494E+0000
 -1.076232E+0000 -1.086372E+0000
  3.686765E-0001 -2.959456E+0000
  5.096688E+0000  1.639923E+0000
  2.512702E+0000  9.942007E-0001
 -8.762831E-0001  6.944099E+0000
 -3.776913E+0000  7.298481E-0001
 -2.859142E+0000 -2.978422E+0000
  4.382697E+0000 -7.421004E+0000
  1.978613E+0000  3.215054E+0000
  9.707123E-0001  5.610934E+0000
 -5.488716E+0000  2.487780E+0000
 -9.756978E-0001  2.086186E+0000
  1.324749E+0000 -2.660796E+0000
  1.359870E+0000 -2.674405E+0000
  4.458048E+0000  2.185834E+0000
 -1.246120E+0000  1.166136E+0000
 -1.874437E+0000  4.885784E-0002
  3.115174E-0001  1.122183E+0000
  2.073608E+0000 -5.412348E+0000
  3.639248E+0000  1.916790E+0000
  2.150302E+0000  6.115826E+0000
 -2.937056E+0000  4.944800E+0000
 -5.166319E+0000  1.667357E-0001
 -5.956045E-0001 -8.361181E+0000
  2.021406E+0000 -3.419874E+0000
  2.286437E+0000  1.185307E-0001
 -3.144919E-0001  3.081917E+0000
 -3.484679E+0000  3.463854E+0000
 -4.462775E+0000 -3.031914E+0000
  2.723345E+0000 -9.436367E-0001
  1.061890E+0000 -3.527600E+0000
  1.394533E+0000  2.306875E+0000
 -8.913353E-0001 -1.535762E+0000
 -8.432845E-0001  9.535935E-0001
  3.888219E+0000 -5.681605E-0001
  2.472721E+0000  5.118747E+0000
  7.869684E-0002  4.074615E+0000
 -4.598906E-0001  5.244400E+0000
 -4.436138E+0000  3.852123E+0000
 -2.034343E+0000 -6.852685E-0001
  1.974541E+0000 -8.104574E+0000
  3.608007E+0000  8.769792E-0001
 -8.287275E-0001  4.359452E+0000
 -3.897743E+0000  5.137685E+0000
 -6.264437E+0000 -2.817457E+0000
 -2.093573E-0001 -3.983579E+0000
  4.880148E+0000 -6.400052E+0000
  5.980372E+0000  1.900668E+0000
  4.032248E-0001  3.791840E+0000
 -1.802928E+0000  4.216330E+0000
 -1.292217E+0000  2.426081E-0001
  1.237029E+0000  2.630968E+0000
  1.796584E+0000  2.127491E+0000
 -1.712807E+0000 -2.226829E+0000
  1.048752E+0000  1.685064E+0000
  3.981807E+0000 -1.111654E+0000
 -1.963667E+0000  2.578697E+0000
  6.859995E-0001  3.994094E+0000
 -8.948471E-0001 -2.749138E+0000
  2.502996E-0001 -2.632203E+0000
  4.421724E-0001  2.147070E+0000
 -1.144732E+0000  5.369293E-0001
 -1.541852E+0000  6.645963E-0001
  1.248574E+0000  1.788127E-0002
  8.069685E-0001 -1.192070E+0000
  7.247761E-0001  1.733508E+0000
  1.892552E+0000 -1.825227E-0001
  4.324906E+0000  5.156044E+0000
 -1.974059E-0001  6.088394E+0000
 -2.832904E+0000  4.402086E+0000
 -1.559026E+0000 -2.824539E-0001
  1.901713E+0000 -5.137281E+0000
  2.669270E+0000 -4.235143E+0000
  4.263036E+0000  5.213558E+0000
  2.897995E+0000  7.254513E+0000
 -2.190269E+0000  1.909839E+0000
 -2.946548E+0000 -2.485816E+0000
  3.823057E+0000 -5.923148E+0000
  6.043692E+0000 -3.462099E+0000
  3.371313E-0001  3.306546E+0000
 -1.128783E+0000  4.016595E+0000
 -4.078704E+0000 -1.173757E+0000
  4.480824E-0001 -3.913039E+0000
  5.634979E+0000 -2.980559E+0000
  6.518990E+0000  2.332476E-0001
  4.442193E-0001  3.270810E+0000
 -5.835801E-0001  2.357394E+0000
 -2.658100E+0000 -1.061256E+0000
 -1.330734E+0000 -1.375885E+0000
  2.799830E+0000 -2.353932E+0000
 -6.346711E-0001  3.345484E-0001
 -4.918574E+0000  1.420582E-0001
 -2.383390E+0000  1.098356E+0000
  3.006923E+0000 -6.240757E-0001
  1.677790E+0000 -6.317555E-0001
  2.117303E+0000  1.980223E+0000
  6.491189E-0001 -1.720858E+0000
 -5.565869E-0002  1.939842E+0000
  1.080680E+0000  3.404201E-0001
 -1.057719E+0000 -3.034212E+0000
  1.973390E+0000  3.682329E+0000
  6.679843E-0001  2.849996E+0000
 -9.729602E-0002  5.675042E-0001
 -2.098202E+0000 -3.113552E+0000
  1.220226E+0000 -3.284356E+0000
  1.018564E+0000 -8.524424E-0001
 -3.111550E-0001  3.004753E+0000
 -1.568609E+0000  1.815043E+0000
 -1.152398E+0000  9.706482E-0001
  1.900818E+0000  2.012670E+0000
 -5.380820E-0001 -8.641034E-0001
  3.605069E+0000 -4.195455E-0001
  1.089668E+0000  2.620657E+0000
 -1.040515E+0000  2.181975E+0000
 -1.323321E+0000  3.222637E+0000
 -2.617907E+0000 -2.484807E+0000
  8.108165E-0001  1.535568E+0000
  1.837874E-0001 -3.440810E-0001
 -1.606050E+0000 -1.371188E+0000
 -5.395419E-0001  2.437301E+0000
 -9.156549E-0001  4.170282E+0000
 -2.394934E+0000 -6.640859E-0001
 -6.472527E-0001 -2.630923E+0000
 -1.504738E+0000 -5.065199E-0001
 -1.056598E+0000  1.603416E+0000
 -2.047919E+0000  3.556320E-0001
  1.667047E+0000  9.231386E-0002
 -2.600715E-0001  2.379788E-0001
  1.492894E+0000  1.980253E+0000
 -3.480338E+0000  3.747116E-0001
 -6.539592E-0001 -9.825616E-0001
  9.346656E-0001 -2.690574E+0000
  7.482136E+0000 -6.516928E+0000
  2.032912E+0000  1.035343E+0000
 -1.485613E+0000  1.738272E+0000
 -2.260420E+0000  1.095699E+0000
 -2.787629E+0000 -2.452627E+0000
  1.062940E+0000 -3.423675E+0000
  1.832570E+0000 -2.527134E+0000
  4.681614E+0000  2.325786E+0000
 -1.056091E+0000  3.397554E+0000
 -1.920830E+0000  1.273499E+0000
 -6.757493E-0001  1.343219E+0000
  3.188908E+0000  7.559690E-0001
  1.611510E+0000  3.422827E+0000
 -5.240426E+0000  3.917246E+0000
 -5.175462E+0000  6.470053E-0001
 -2.733573E+0000 -5.307018E+0000
  4.813979E+0000  1.845257E-0001
  1.720455E+0000  1.806865E+0000
  2.366348E+0000  3.742127E+0000
  2.541390E-0001  2.572153E+0000
 -4.196490E+0000  1.504060E+0000
 -7.634225E-0001  3.217993E+0000
 -7.398889E-0001  1.172247E+0000
 -1.109223E+0000 -1.870679E-0001
 -8.150952E-0001  8.408523E-0001
  2.383223E-0001 -2.664617E-0001
 -1.669837E-0001  2.569176E+0000
  7.261387E-0002  7.703913E-0002
  9.008616E-0002 -6.224726E-0001
  6.162300E-0001 -5.515935E+0000
  1.907993E+0000  1.116634E-0001
  2.852374E+0000 -8.767118E-0002
  2.479822E+0000  4.555765E+0000
 -7.182603E-0001 -3.858061E+0000
 -1.744967E+0000  7.822248E-0002
 -1.700052E+0000 -4.893750E+0000
  1.906472E+0000 -4.527604E+0000
  3.663359E+0000  1.311834E+0000
 -1.994756E-0002  8.358985E-0001
 -1.608098E+0000  3.732782E+0000
 -2.988041E-0001  3.873371E+0000
  2.669063E+0000 -4.739914E+0000
  3.668848E+0000  4.177254E+0000
 -1.846218E+0000  4.994131E+0000
 -2.383426E+0000  5.441303E-0001
 -3.174966E+0000 -1.038771E+0000
  2.708417E+0000  1.514690E+0000
  2.978197E+0000  1.553462E+0000
  6.097433E-0002  5.880564E+0000
 -1.942487E+0000  6.567057E+0000
 -5.176582E+0000  2.264914E+0000
 -5.560532E-0001 -2.960868E+0000
  4.355127E-0001 -3.738527E+0000
  1.559560E+0000 -4.682678E+0000
  2.222265E+0000  2.338812E+0000
 -1.304041E+0000  3.227236E+0000
 -4.498546E+0000  1.890976E+0000
 -1.753867E-0001 -8.235795E-0001
  2.138805E+0000 -1.125444E+0000
  2.046726E+0000 -2.636581E-0001
 -2.891760E+0000  3.543048E+0000
  2.119491E+0000  9.511005E-0001
 -2.907417E+0000  5.338446E+0000
 -5.149965E+0000 -1.270542E+0000
  1.739629E+0000 -5.146917E+0000
  1.783109E+0000 -3.537208E+0000
  4.752529E+0000 -2.553314E+0000
  1.307683E-0001  4.687363E+0000
 -5.359661E+0000  3.748691E+0000
  1.647533E-0001 -5.096182E+0000
  2.470251E+0000 -2.526703E+0000
  4.629904E+0000 -3.671338E-0002
 -9.743115E-0001  5.787864E+0000
 -6.830364E+0000  1.231935E+0000
 -3.608691E+0000 -3.742840E+0000
  4.244656E+0000 -5.093044E+0000
  8.549971E+0000 -1.773199E+0000
  1.848369E+0000  4.675124E+0000
 -2.013523E+0000  4.818130E+0000
 -8.123373E+0000 -3.938364E+0000
  9.407634E-0001 -6.294141E+0000
  7.087415E+0000 -3.571799E+0000
  5.134227E+0000  3.750904E+0000
 -2.435008E+0000  4.057213E+0000
 -6.276080E+0000  5.206873E-0001
  1.645248E+0000 -4.318543E+0000
  3.796855E+0000 -5.330509E+0000
  4.285699E+0000  3.814745E+0000
 -9.592925E-0001  1.286896E+0000
 -3.828550E+0000  2.671807E-0001
 -1.549408E+0000 -4.442884E+0000
  1.247039E+0000 -4.935966E+0000
  6.627670E-0001 -7.242692E+0000
  1.553123E+0000  2.070071E+0000
  2.008900E+0000 -1.285867E+0000
 -1.005162E+0000 -3.156225E-0001
 -1.190666E+0000 -4.179484E-0001
  1.644182E+0000 -5.436820E-0001
  3.222030E+0000 -2.876709E+0000
  3.869694E+0000  5.020482E+0000
 -2.502466E+0000  2.202920E+0000
 -4.856915E+0000  3.942621E+0000
 -2.930440E+0000 -3.868003E+0000
  4.433748E+0000 -8.533503E+0000
  9.167259E+0000 -7.462222E-0001
  4.496219E+0000  2.082079E+0000
 -6.967005E+0000  7.255206E+0000
 -4.891290E+0000  1.094684E+0000
  2.507559E-0001 -7.474135E+0000
  5.785814E+0000 -1.953756E+0000
  3.410994E+0000  3.204621E+0000
 -4.893527E+0000  6.754657E+0000
 -2.101565E+0000  5.116309E+0000
 -5.355180E-0001 -9.681402E-0001
 -9.112338E-0001 -1.914401E+0000
  2.921251E+0000 -2.799179E+0000
  1.731798E+0000 -2.643857E-0001
  1.021004E-0001  2.309812E+0000
 -1.733429E+0000  1.788480E+0000
  8.770010E-0001  4.811529E-0001
  2.916780E+0000  9.910010E-0001
  1.818589E+0000  4.347262E+0000
 -4.233244E+0000  1.811850E+0000
 -2.264637E+0000 -8.831235E-0001
  2.742370E+0000 -7.890841E+0000
  3.376381E+0000 -2.682845E+0000
  4.897061E+0000  1.713252E+0000
  8.356977E-0001  5.873013E+0000
 -4.311162E+0000  4.958002E+0000
 -3.190674E+0000 -1.525713E+0000
  1.179433E+0000 -2.823620E+0000
  5.250373E+0000 -7.636892E-0001
  3.299997E+0000  2.294851E+0000
  2.583954E-0001  2.706811E+0000
 -1.992190E+0000  1.438976E+0000
 -8.970551E-0001  2.722806E+0000
 -1.498726E+0000  1.465694E+0000
 -6.161087E-0002 -3.849883E-0001
 -6.304522E-0001 -1.327980E+0000
 -1.579692E+0000  4.149081E-0001
 -2.172865E-0001  4.346597E-0001
 -5.729698E-0001  3.167565E+0000
  3.757871E-0001 -8.531359E-0001
 -1.697810E+0000  2.024348E+0000
 -1.109415E+0000  2.860838E+0000
 -1.827253E+0000  7.346492E-0001
  2.365069E+0000 -1.680375E+0000
  3.386905E+0000 -4.864448E-0001
  2.022908E+0000  3.235656E+0000
 -1.454121E+0000  4.583163E+0000
 -1.670354E+0000  2.826645E-0001
  3.396267E+0000 -5.507548E-0001
  1.592593E+0000  1.265130E+0000
  2.373544E+0000  2.108495E+0000
 -3.311743E-0001  4.074116E+0000
 -3.213513E+0000  2.808301E+0000
 -2.743362E-0001 -1.971797E+0000
  3.478199E+0000 -1.501940E+0000
  1.316356E+0000 -3.604823E-0001
  1.615721E+0000 -1.082726E+0000
  1.991957E+0000  4.974585E+0000
 -1.669909E+0000  5.351027E+0000
 -2.080870E+0000  1.235442E+0000
 -1.985110E-0001  9.681833E-0001
  3.833275E+0000 -1.118301E-0001
  2.947551E+0000 -2.016071E+0000
  3.507316E+0000  2.975811E+0000
 -2.236653E+0000  8.958261E-0001
 -4.698446E+0000  8.608135E-0001
  1.002824E+0000  6.698016E-0001
  4.492017E-0001  1.714272E+0000
  5.722293E-0001  2.841167E+0000
 -1.884051E+0000  1.677290E+0000
 -9.750369E-0001  3.773247E-0001
  6.453397E-0001  7.318647E-0001
  1.107550E+0000  1.322425E+0000
  2.857647E+0000  3.328442E+0000
 -4.408314E+0000  2.091038E+0000
 -1.600761E-0001 -3.255770E+0000
  4.778417E-0001 -1.860274E+0000
  3.562174E-0003  2.907647E-0001
  1.984558E+0000 -1.187800E+0000
 -4.895390E+0000  5.574351E+0000
 -4.761559E+0000 -3.767668E+0000
 -1.293372E+0000 -3.043777E+0000
  7.481529E+0000 -6.251283E+0000
  2.930400E+0000  2.827960E+0000
  1.813757E+0000  2.986562E+0000
 -2.265137E+0000  2.202440E-0001
 -1.239871E+0000  2.224461E+0000
 -2.800324E+0000 -1.639136E-0001
  1.929595E-0001  1.625103E+0000
  3.603109E-0001 -2.724620E+0000
 -1.894686E+0000 -3.240439E+0000
  1.969863E+0000 -3.508802E+0000
  1.712894E+0000 -5.396246E-0001
  5.311743E-0001  3.159762E+0000
 -1.909283E+0000  2.271285E+0000
  6.555194E-0001  2.807872E+0000
  2.059429E+0000 -3.160392E-0001
 -1.400410E-0001 -8.381601E-0001
  2.138412E+0000 -4.552911E+0000
  1.911032E+0000  4.317269E-0001
  1.338031E+0000  3.285878E-0001
  6.217965E-0001  2.419281E+0000
 -2.880290E+0000  2.472254E+0000
 -1.626503E+0000 -2.569730E+0000
  2.280314E+0000 -4.034483E+0000
  5.520355E+0000 -3.535694E+0000
  9.299723E-0001  1.855926E+0000
 -2.138093E+0000  8.719985E+0000
 -3.536864E+0000 -9.155967E-0001
 -4.969955E+0000 -5.461113E+0000
  3.569659E+0000 -6.789912E+0000
  7.176989E+0000 -1.800676E+0000
  3.825008E+0000  5.988866E+0000
 -5.464108E+0000  7.614907E+0000
 -7.029348E+0000  1.534297E-0001
 -2.647242E+0000 -6.440166E+0000
  4.647709E+0000 -8.503258E+0000
  7.775505E+0000  2.042083E+0000
 -1.843979E+0000  4.164562E+0000
 -9.286628E+0000  3.536706E+0000
 -4.272758E+0000 -4.333145E+0000
  3.124603E+0000 -8.705087E+0000
  2.789927E+0000 -2.468057E-0001
  3.800990E+0000  2.832099E+0000
 -1.349263E+0000  4.958895E+0000
 -6.700918E+0000  5.766249E+0000
 -3.399215E+0000  9.766859E-0002
  5.469343E-0001 -7.684434E+0000
  5.217058E+0000 -6.644390E+0000
  4.199528E+0000  2.756942E+0000
 -1.228751E+0000  1.145791E+0001
 -3.753770E+0000  1.217182E+0000
  8.242832E-0002 -4.780415E+0000
  2.231988E+0000 -1.486110E+0000
  1.126791E+0000 -3.635029E-0001
  9.272326E-0001  2.350436E+0000
 -4.227146E+0000 -3.181228E+0000
  4.989318E-0001  1.212583E+0000
  6.762447E-0001 -5.382607E+0000
  4.240148E+0000 -8.163542E-0001
  2.096204E+0000  3.891792E+0000
 -3.926179E+0000  2.088957E+0000
 -7.441121E+0000  9.252686E-0001
 -9.525121E-0001 -3.395015E+0000
  1.478752E+0000 -4.177338E+0000
  2.061735E+0000  2.588371E-0001
 -4.513271E-0001  2.851100E+0000
 -1.701135E+0000 -1.581750E+0000
 -4.378446E-0001 -1.940237E+0000
  1.418615E+0000 -6.726431E-0001
 -1.555787E+0000  4.909223E+0000
  5.057953E-0001 -5.988313E+0000
  2.142087E-0001 -4.115084E-0002
  2.521781E+0000 -8.079162E-0001
  1.723750E+0000  4.738120E+0000
 -2.645465E+0000 -6.609236E-0001
 -1.469921E+0000 -1.545875E+0000
  2.154831E+0000 -2.382046E+0000
  1.218612E+0000 -1.798239E-0001
 -6.795222E-0001 -1.134137E+0000
  1.321803E+0000  1.543156E+0000
 -5.305454E+0000  2.249005E+0000
  8.650655E-0001 -1.658597E+0000
 -3.436304E+0000 -1.408717E+0000
  1.283922E+0000 -3.011087E+0000
  1.601584E+0000 -1.820795E+0000
  2.161079E+0000  1.229286E+0000
 -3.184928E+0000  2.427736E+0000
 -1.842648E+0000 -8.321025E-0001
 -2.294654E+0000 -2.168230E-0001
 -3.118060E+0000 -2.523154E+0000
  7.680222E-0001 -5.600752E+0000
  1.364416E+0000 -6.741414E+0000
 -3.746008E+0000 -8.099954E-0001
  1.578504E+0000 -3.574883E+0000
  2.788949E+0000 -3.818358E+0000
  6.890991E+0000 -1.298818E+0000
  1.817746E+0000  6.288653E+0000
 -2.162923E+0000  6.051390E+0000
 -5.834432E+0000 -4.139023E+0000
 -1.306919E+0000 -5.585565E+0000
  6.237398E-0002 -2.421148E+0000
  6.415016E+0000 -4.744137E+0000
  3.134512E+0000  6.658872E+0000
 -4.065413E+0000  5.023577E+0000
 -3.210366E+0000  8.597461E-0002
  1.525118E+0000 -3.609654E+0000
  1.866087E+0000 -3.880251E+0000
  9.488302E-0002 -1.591837E+0000
 -1.810561E+0000 -2.698961E+0000
 -7.582886E-0001 -1.661727E+0000
 -2.122595E-0001  1.969716E+0000
 -2.855490E+0000 -2.237599E+0000
  3.108977E-0001 -5.539700E-0001
  2.713241E-0001 -1.210062E+0000
  3.431736E+0000 -3.481703E+0000
  1.818114E+0000  4.954159E-0001
 -3.827659E+0000  9.423524E+0000
 -3.084413E+0000  4.518109E+0000
  1.912047E-0001 -2.591679E+0000
  2.723243E+0000 -4.216184E+0000
  1.032421E-0001  4.797091E-0001
 -2.132333E+0000  1.062926E+0000
 -3.802586E+0000  1.341707E+0000
  9.515291E-0001 -2.281498E+0000
  1.103194E+0000 -2.545793E+0000
  5.206034E-0001  6.448666E+0000
 -2.030398E+0000  1.095936E+0000
 -3.236012E+0000  2.636301E+0000
 -5.005816E+0000  9.832269E-0001
 -9.609028E-0001 -5.330650E+0000
  4.086183E+0000 -2.449939E-0001
  2.191741E+0000  5.000416E+0000
 -8.778814E-0001  4.293425E-0001
 -3.818662E+0000 -8.783985E-0001
 -1.968772E+0000 -2.508117E+0000
  1.220951E+0000 -1.158788E+0000
  1.364566E+0000  2.264271E+0000
 -4.333203E-0001  4.014779E+0000
 -4.281739E+0000  7.988057E-0001
 -3.203391E+0000  1.200733E+0000
 -4.237737E+0000 -6.390707E+0000
  4.839216E+0000 -1.055248E+0000
  6.519793E+0000  7.228241E-0001
  3.287441E-0002  9.565679E+0000
 -9.376898E-0001  4.555774E+0000
 -2.687715E+0000  3.672082E+0000
  4.848470E-0001  4.740918E-0001
  2.666686E+0000  1.396738E+0000
 -1.299792E+0000  3.626234E+0000
 -1.315453E+0000  1.483441E+0000
  2.987562E+0000 -1.167344E-0001
 -3.299716E-0001  2.730498E+0000
 -1.827739E+0000  5.441527E+0000
 -2.426234E+0000  2.276580E+0000
  2.871778E+0000 -4.322214E+0000
  1.316202E+0000 -1.179449E-0001
 -5.928579E-0001  3.177708E+0000
  2.032213E-0001 -2.454271E-0001
 -3.151691E+0000 -8.477512E-0001
  1.542722E+0000 -6.280333E-0001
  1.884028E+0000 -5.792001E-0001
 -2.197366E+0000  1.256174E+0000
 -3.645509E+0000 -2.886759E-0001
 -2.649672E+0000 -2.073149E+0000
  1.108213E+0000 -3.377682E+0000
  2.074720E+0000 -5.101665E-0003
 -7.337734E-0001 -1.301461E-0001
 -5.986914E+0000 -1.735792E+0000
 -1.857757E+0000 -2.297800E+0000
  2.423668E+0000 -5.666436E+0000
  4.802774E+0000  1.606018E+0000
  3.900992E+0000  4.981295E+0000
 -1.721184E+0000  4.984101E+0000
 -6.551093E+0000  2.874571E+0000
 -1.270855E+0000 -4.178957E+0000
  3.639394E+0000 -3.213138E+0000
  7.187352E+0000 -2.180968E+0000
  4.034299E-0001  7.552772E+0000
 -3.326147E+0000  7.838989E+0000
 -5.269123E+0000  2.251594E+0000
  4.233691E-0001 -4.180628E+0000
  4.612981E+0000 -5.258250E+0000
  2.344390E+0000 -1.031177E+0000
 -4.177087E-0001  2.914650E+0000
 -4.459597E+0000 -1.457484E+0000
 -2.248130E+0000 -4.130340E+0000
  1.965067E+0000 -3.272710E+0000
  2.294304E+0000 -4.270954E+0000
  2.169746E-0003 -9.990436E-0002
 -5.371337E-0002 -1.974351E+0000
  2.822094E-0001 -3.287394E+0000
  3.905411E+0000  2.784731E+0000
  2.411269E-0001  3.665049E+0000
 -4.236251E+0000  1.032983E+0000
 -5.215904E+0000  4.005200E+0000
  2.606166E+0000 -1.086402E+0000
  4.230643E+0000  2.962185E+0000
 -2.203187E-0001  1.059254E+0001
 -3.633746E+0000  4.333494E+0000
 -6.249702E+0000 -5.578065E-0001
  7.837299E-0001 -7.115206E+0000
  5.350812E+0000 -5.705970E+0000
  8.274328E+0000  2.043126E+0000
  6.784131E-0001  1.029616E+0001
 -7.101101E+0000  6.083147E+0000
 -6.727457E+0000 -5.762736E+0000
  1.553179E+0000 -1.170950E+0001
  4.386204E+0000 -2.159707E+0000
  5.287776E+0000  3.746138E+0000
 -2.192743E+0000  6.412441E+0000
 -3.407515E+0000  1.196844E+0000
  1.895328E-0001 -5.072165E+0000
  5.243513E+0000 -5.329632E+0000
  2.507501E+0000  4.576495E+0000
 -1.543699E+0000  4.538623E+0000
 -1.523849E+0000  3.479942E+0000
 -3.591064E+0000 -2.729867E+0000
  1.870846E+0000 -6.411971E+0000
  4.149420E+0000 -3.142457E+0000
  3.980005E+0000  9.188247E-0001
 -2.740999E+0000  4.940257E+0000
 -8.518645E-0001  1.416461E+0000
 -6.162872E-0002 -1.711593E+0000
  1.323338E+0000 -4.485156E-0001
  5.304836E-0002 -2.112650E+0000
  1.092352E+0000  3.168771E+0000
  1.154930E+0000 -9.589328E-0002
 -3.571855E-0001  4.181720E+0000
 -1.414432E+0000  2.650122E+0000
  2.211370E+0000  4.020305E+0000
 -4.023584E-0002 -1.018048E+0000
  7.351763E-0001  2.333001E+0000
 -7.819341E-0001  1.373174E+0000
 -1.332831E+0000 -7.134298E-0002
  1.796117E+0000  1.264706E+0000
  3.379308E+0000  3.164398E-0001
 -8.452930E-0001  3.743135E+0000
 -1.475675E+0000  5.318658E+0000
 -3.229001E+0000 -1.783586E-0001
  1.979677E+0000 -3.395417E-0001
  9.791634E-0002  1.585960E+0000
  1.959841E-0002  2.722994E+0000
 -2.986475E+0000  3.441158E+0000
 -1.662356E+0000  2.983261E+0000
 -2.197044E+0000 -3.470019E+0000
 -8.334221E-0001 -2.877571E-0001
 -3.668343E+0000 -5.005017E+0000
 -1.288269E-0001  2.298926E+0000
 -3.967214E-0002 -3.528978E+0000
  2.136575E+0000  7.397723E-0001
  1.236139E+0000 -2.941514E+0000
 -5.542082E-0001  3.674492E+0000
 -4.308508E+0000  1.877393E+0000
 -1.424177E+0000 -2.949605E+0000
 -1.760933E+0000 -1.693420E-0001
  3.024667E+0000 -5.603930E-0001
  6.307722E+0000 -8.587748E-0001
  5.328947E+0000  1.121378E+0000
 -5.892351E-0002  4.880187E+0000
  2.776912E-0001  3.926138E+0000
 -2.133435E+0000  1.414460E+0000
  5.929819E-0001 -3.650082E+0000
  2.335899E+0000 -1.227976E+0000
  3.396013E+0000  1.588610E+0000
 -2.047311E+0000  4.243148E+0000
 -1.386466E+0000  4.465042E+0000
 -2.171197E+0000 -5.486853E+0000
 -8.580520E-0001 -4.533676E+0000
  3.806002E+0000 -3.276054E+0000
  9.706287E-0001  1.048899E+0000
 -3.422912E+0000  1.410836E+0000
 -1.750468E+0000 -1.726302E+0000
  3.308856E+0000 -6.431970E+0000
  4.720964E+0000 -1.637982E+0000
  5.249282E-0001 -5.909142E-0002
 -4.999103E+0000  2.890614E+0000
 -5.735512E+0000 -8.180609E-0001
 -5.379185E-0001 -7.040782E+0000
  2.119617E+0000 -4.634435E+0000
  2.417530E+0000 -4.969765E+0000
  7.198093E-0001  1.063740E+0000
 -1.943202E+0000  3.000994E+0000
 -1.197052E-0001 -6.141023E-0001
  2.025290E+0000 -8.469490E-0001
  2.427256E+0000 -9.351663E-0001
  2.639866E-0001 -1.997931E-0001
 -6.380371E-0001  1.821625E+0000
 -4.400037E-0001  2.345152E+0000
  2.219730E+0000 -8.721144E-0002
  1.375578E+0000 -1.742483E+0000
  4.309021E+0000  1.665822E+0000
  1.897744E+0000  5.647292E+0000
 -2.320489E+0000 -7.603140E-0001
 -2.352285E+0000  1.739806E+0000
  3.271582E+0000 -1.395845E+0000
 -2.818087E-0001 -9.855858E-0001
  8.513870E-0001 -8.948333E-0001
  1.955708E+0000  2.300147E+0000
 -2.467991E+0000  9.996173E-0001
  1.060025E+0000  6.014320E-0001
  1.159955E+0000 -6.486700E-0001
  1.704918E+0000  4.374669E+0000
 -2.103377E+0000  8.948905E-0001
  2.248972E+0000  4.754768E+0000
  1.800148E+0000 -6.686410E-0001
  2.632004E+0000  1.422744E-0001
  1.107956E+0000  5.172421E+0000
 -4.363366E-0001  4.401504E-0001
 -7.125502E-0001  1.854599E+0000
  2.174100E+0000 -1.582726E+0000
  1.299313E+0000 -9.098289E-0001
 -1.957328E-0001  2.109879E+0000
 -9.790173E-0001  7.492154E-0001
 -6.744877E+0000 -1.088196E+0000
 -2.687414E+0000 -2.480211E+0000
  2.100389E+0000 -6.901841E+0000
  2.565445E+0000 -4.796091E-0001
  2.402679E+0000 -9.197163E-0001
 -1.565172E+0000  1.925942E+0000
 -2.843449E+0000 -2.643809E+0000
 -4.049535E+0000 -1.500597E+0000
  5.648877E+0000 -4.708127E+0000
  2.881892E+0000 -2.862586E+0000
 -2.020914E+0000  1.636210E+0000
 -3.146028E+0000  1.297553E-0001
 -4.547700E+0000 -2.894706E+0000
  1.884720E-0001 -6.465989E+0000
  6.029698E+0000 -4.301234E+0000
  4.409760E+0000 -1.447409E-0001
  1.405532E+0000  2.371773E+0000
  1.054995E+0000  4.797875E+0000
 -1.333723E+0000  3.103492E+0000
 -5.056318E+0000 -3.136451E+0000
 -2.086577E+0000 -5.114249E+0000
  1.935911E+0000 -8.912681E-0001
 -2.516927E+0000  4.506338E+0000
 -7.886461E+0000 -1.907026E+0000
 -1.336979E+0000 -5.003784E+0000
  7.231327E-0001 -3.579532E+0000
  6.874979E-0001 -2.355480E+0000
  2.905615E+0000  4.587396E+0000
  4.519181E-0001  2.036433E+0000
 -2.583836E+0000  4.300764E+0000
 -4.491792E+0000 -2.396650E+0000
  5.752404E-0001 -4.075761E+0000
  4.135220E+0000 -5.139778E+0000
  3.800988E+0000  1.758376E+0000
  1.522808E+0000  3.601617E+0000
 -5.060787E+0000  2.893068E+0000
 -4.390027E+0000  2.651214E+0000
  3.990513E-0001 -4.581521E+0000
  1.604931E+0000  3.408313E+0000
  3.806160E+0000  5.165991E+0000
 -1.281318E+0000  3.826323E+0000
 -4.976908E+0000  8.047597E-0001
 -1.007837E+0000 -1.271707E+0000
  2.892731E+0000 -6.460987E+0000
  2.775780E+0000 -1.221122E+0000
  2.216924E+0000  3.172305E+0000
  1.161003E+0000  2.615554E+0000
 -2.512043E+0000 -1.546822E+0000
  1.410070E+0000 -1.752976E+0000
  2.912543E+0000  5.106507E-0001
  3.408584E+0000  1.757216E+0000
 -6.101349E+0000  5.947944E+0000
 -6.595879E+0000 -7.211706E-0001
 -4.729255E+0000 -4.125435E+0000
  2.343950E+0000 -6.687276E+0000
  6.609220E+0000 -2.004529E+0000
  2.315340E+0000  5.988977E+0000
 -6.273927E+0000  6.546528E+0000
 -1.996952E+0000 -1.778155E+0000
  4.349936E+0000 -7.222901E+0000
  3.460912E+0000 -1.723068E+0000
  1.739690E+0000  4.595990E+0000
 -9.165215E-0001  3.610188E+0000
 -5.032120E+0000 -3.392409E-0001
  2.129168E+0000 -2.066176E+0000
  3.972130E+0000 -4.067894E+0000
  3.413155E+0000  2.255085E+0000
 -3.836092E-0001  5.233152E+0000
 -2.449249E+0000  4.863380E+0000
 -3.386757E+0000 -7.874022E-0001
  2.333113E+0000 -1.753606E+0000
  3.452820E+0000 -5.917144E+0000
  4.635294E+0000  5.416658E-0001
  2.520794E-0001  5.032580E+0000
 -3.562614E+0000  6.427624E+0000
 -3.206147E+0000 -2.027574E+0000
 -1.543914E+0000 -3.141946E+0000
  5.923229E-0001 -2.591141E+0000
  1.038726E+0000 -2.853850E-0001
  2.428044E-0001  2.592314E+0000
 -2.859465E+0000 -6.044334E-0001
 -3.814735E-0001  3.388090E-0001
 -1.206785E-0001 -1.687549E+0000
  7.309009E-0001 -2.087797E+0000
  5.188916E+0000 -5.104689E+0000
  1.136868E+0000  3.488673E+0000
 -2.191282E+0000  4.639708E+0000
 -6.787832E+0000  8.887789E-0001
 -2.825069E+0000 -6.566570E+0000
  5.930962E+0000 -7.117926E+0000
  5.425297E+0000  8.883374E-0001
 -1.237352E-0001  8.090994E+0000
 -3.801102E+0000  3.564046E+0000
 -2.836806E+0000  1.509035E+0000
  1.355841E+0000 -2.138462E+0000
  4.878934E+0000  1.401915E+0000
  4.319699E-0002  1.711796E+0000
 -2.626010E+0000  1.881568E+0000
 -1.480792E+0000 -1.762242E+0000
 -3.322356E-0001 -1.803519E+0000
  1.016081E+0000  1.335129E+0000
 -1.312425E+0000  2.520993E+0000
 -4.300242E+0000  2.758543E+0000
 -6.784532E-0001  1.701532E-0001
 -2.097866E+0000 -3.732310E+0000
  7.340700E-0001 -1.962625E+0000
  2.819995E-0001 -1.998274E+0000
  2.181274E+0000  7.037080E-0001
 -3.089678E-0001 -4.571295E-0001
 -3.455313E+0000  7.930692E+0000
 -5.248452E+0000 -1.756375E+0000
  3.210804E+0000 -4.582477E+0000
  3.579643E+0000 -6.411934E-0001
  2.966179E+0000 -1.204302E+0000
  1.313884E+0000  7.393802E+0000
 -3.550746E+0000  1.768007E+0000
  7.150690E-0001 -4.559154E-0001
 -1.692166E+0000 -1.387740E+0000
 -5.807586E-0001 -2.080461E+0000
  2.381785E+0000  3.658058E+0000
 -1.725422E+0000 -5.319462E-0001
  1.444483E+0000 -4.650142E-0001
  2.359570E+0000  6.652646E-0001
  3.193449E+0000  3.778920E+0000
 -2.975627E+0000  1.741107E+0000
 -1.671173E+0000 -1.163834E+0000
  4.221264E-0001 -2.560695E+0000
  3.721978E+0000  1.279276E+0000
 -9.439510E-0001  8.329167E-0002
 -9.643094E-0001  5.499074E+0000
 -4.093007E-0001 -4.336693E-0001
  1.433568E+0000  1.317358E+0000
  2.930311E-0002  1.693297E+0000
  6.740499E-0001  1.077367E+0000
 -1.190650E-0001  5.924890E-0003
  8.108624E-0001 -8.931433E-0001
 -2.559430E+0000 -8.359712E-0001
  2.839475E+0000  6.950548E-0001
  2.404976E+0000 -8.188077E-0001
 -1.270950E+0000  2.180195E+0000
 -6.730407E-0001  2.672948E+0000
 -1.753267E+0000 -7.155432E-0001
 -2.211028E+0000 -2.984515E-0001
  3.062415E+0000 -7.284922E-0001
 -2.212960E+0000 -1.349260E+0000
 -1.373912E+0000 -2.889301E+0000
  1.462903E+0000  1.187149E+0000
 -2.187715E+0000  3.016430E-0001
 -3.017445E+0000 -2.062425E+0000
 -1.113739E+0000 -5.138946E+0000
 -2.030000E+0000 -7.427813E+0000
 -2.312161E+0000 -5.772922E+0000
  3.851191E+0000 -5.608519E+0000
  3.081736E+0000 -3.574665E+0000
 -2.283472E+0000  1.135075E+0000
 -7.228496E-0001 -1.357383E+0000
 -1.091232E+0000 -1.941248E+0000
  2.384250E+0000 -1.628555E+0000
  1.004908E+0000 -3.563782E-0001
  3.145081E+0000  7.437635E-0001
 -1.117629E+0000  1.432643E+0000
  2.121919E+0000  6.210051E-0001
  6.609555E-0001 -2.900700E+0000
 -1.544112E+0000 -3.181818E-0001
  3.525154E+0000 -9.307121E-0002
 -7.804375E-0002 -3.859754E-0001
 -1.555911E+0000  5.690087E+0000
 -3.556745E+0000 -2.019554E+0000
 -4.162230E-0001 -3.038141E+0000
  4.091928E+0000 -2.460463E+0000
  1.912017E+0000  3.492542E+0000
 -2.338888E+0000  6.035397E+0000
 -4.077744E+0000  1.575233E+0000
 -4.832512E+0000 -4.829444E+0000
  7.817507E-0001 -1.860038E+0000
  3.239002E+0000 -3.166476E+0000
  1.145255E+0000  5.066621E+0000
 -3.136692E+0000  5.524303E+0000
 -3.446018E+0000  1.164359E+0000
 -2.747730E+0000 -9.543243E-0001
  1.309588E+0000 -2.865810E+0000
  2.339749E-0001  1.273294E+0000
  2.461617E-0001  3.261793E+0000
 -2.218135E+0000  1.436694E+0000
 -4.585440E+0000  2.493302E+0000
  5.375309E-0001 -6.291391E-0001
 -1.169786E+0000 -1.949730E-0001
  3.052424E+0000 -1.240639E+0000
  7.226251E-0001  5.867636E+0000
 -5.463808E-0001  2.037680E-0001
 -3.948463E-0001 -2.009811E+0000
  1.790772E+0000 -3.770938E-0001
  6.346606E-0001 -1.967228E+0000
  5.501743E-0001  6.779127E+0000
  1.731324E-0001  4.003788E+0000
 -4.936685E-0001  1.890435E+0000
 -9.031342E-0001 -2.028086E+0000
  1.020528E+0000 -2.995696E+0000
  2.422543E+0000 -2.706837E+0000
 -1.381494E+0000  2.147594E+0000
 -7.637752E-0001  2.785653E+0000
 -1.801014E+0000 -1.777753E+0000
 -1.462026E+0000 -3.621414E+0000
  1.244015E-0001 -2.454853E+0000
  1.301439E+0000  1.789850E-0001
  3.028894E+0000  3.027408E+0000
  1.042541E-0001 -1.131910E+0000
 -7.744906E-0001 -1.701554E+0000
  2.423378E+0000  7.663370E-0001
 -5.039232E-0001  4.250326E+0000
 -3.233049E+0000  1.421642E+0000
 -3.960353E-0001 -1.896731E+0000
  1.686239E+0000 -3.429546E+0000
  3.264934E-0001 -1.832791E+0000
 -1.316825E+0000 -8.056509E-0001
 -5.441326E-0001  8.835129E-0001
  3.612581E-0001 -2.294316E+0000
 -7.077416E-0001 -5.646323E+0000
  2.406890E-0002  3.446175E+0000
  1.103497E-0001  1.688432E+0000
 -4.960032E-0001  7.903637E-0001
  4.286419E+0000  1.566831E-0001
  1.728471E+0000  2.255660E+0000
 -2.989496E+0000  2.497903E+0000
  4.046704E-0001 -3.433523E+0000
  2.722981E+0000 -5.034796E-0001
  3.557684E+0000  1.876892E+0000
  7.919198E-0001  4.627656E+0000
 -3.369080E+0000  1.574092E+0000
 -4.069037E+0000 -2.172638E+0000
 -1.093128E+0000 -4.760057E+0000
  4.019558E+0000 -2.379607E+0000
  2.296117E-0001  6.711619E-0001
 -2.720802E+0000  3.050491E+0000
  2.134804E-0001  2.237036E+0000
 -1.026167E+0000  9.422728E-0001
  1.700836E+0000  5.911299E-0001
 -1.206209E-0001 -6.844261E-0001
 -2.187807E+0000 -1.062017E+0000
  2.977838E+0000 -1.353675E+0000
 -1.398096E+0000  1.340837E+0000
  1.620400E-0001 -3.040911E+0000
  5.283982E-0001 -3.024512E+0000
  3.395522E+0000 -5.170380E+0000
  3.829718E+0000  1.609679E-0001
  1.224502E+0000  6.058005E+0000
 -3.272838E+0000 -1.240784E-0001
 -4.949249E+0000 -2.565916E+0000
  3.159509E+0000 -3.988967E+0000
  3.542095E+0000 -3.216532E+0000
  1.578994E+0000  2.228785E+0000
  1.301446E+0000  1.873260E+0000
 -2.756415E+0000  2.939159E+0000
  1.545413E-0001 -7.182201E-0001
 -3.368706E-0001 -2.677933E+0000
  1.754048E+0000 -4.862510E-0001
 -9.829171E-0001  2.047694E+0000
  9.023499E-0001  1.192609E+0000
 -5.850259E-0001 -1.000951E+0000
 -3.195813E+0000  2.946147E+0000
 -1.787376E+0000  2.282477E+0000
  2.949090E-0001 -4.254842E+0000
  3.965696E+0000 -1.244492E+0000
  1.066913E+0000  7.143343E+0000
 -3.698949E+0000  5.858437E+0000
 -2.121092E+0000 -1.848049E+0000
  2.585860E+0000 -2.765048E-0001
  6.000582E+0000  2.492888E+0000
  1.854149E+0000  4.098885E+0000
 -5.345080E+0000  2.661931E+0000
 -8.559995E-0001 -3.004621E+0000
  1.167614E+0000 -2.806377E+0000
  2.238925E+0000 -4.763817E-0001
 -3.111753E+0000  5.965727E+0000
 -7.856715E-0001  6.575860E+0000
 -9.502840E-0001  2.308186E+0000
  2.172845E+0000  2.859335E+0000
  2.168264E+0000  3.451511E+0000
  1.724757E+0000  8.688578E-0001
  7.393309E-0003  3.396061E+0000
  1.447630E+0000  3.363491E-0001
  1.158410E+0000  9.786515E-0001
  7.780349E-0002 -2.420948E+0000
  2.487335E+0000 -3.019012E-0001
  2.320243E+0000 -2.032200E+0000
  2.245510E+0000  1.427622E+0000
 -1.577244E-0001  9.922640E-0001
 -1.787464E+0000 -7.098949E-0001
 -1.116577E+0000 -3.940270E-0001
 -1.556868E+0000 -3.436048E+0000
 -1.994819E-0001 -3.950235E+0000
 -3.224111E-0001  4.139511E-0001
 -2.121774E+0000  1.051217E+0000
 -3.706419E-0001 -1.552943E-0001
 -2.158161E+0000 -4.109066E+0000
  4.739035E-0001  6.012880E-0001
  1.127520E+0000 -1.016776E-0001
  2.446871E+0000  6.164759E-0002
 -3.596147E+0000  2.323326E+0000
 -4.087511E+0000  2.411188E+0000
 -1.559496E+0000  1.133795E+0000
 -1.930767E+0000 -2.278767E+0000
  6.077851E-0001 -3.957865E+0000
  2.004909E+0000  7.192097E-0001
 -6.953333E-0001 -4.181942E-0001
 -9.456088E-0001  2.684097E+0000
 -3.650704E+0000  2.273469E+0000
  2.797148E+0000 -2.733972E+0000
 -7.313757E-0001  3.094762E-0001
  4.025398E+0000  1.086281E+0000
  4.726657E-0001  1.056313E+0000
 -1.725640E+0000  5.912444E-0001
 -1.436806E+0000  1.183828E-0001
  4.212631E-0001 -8.133096E+0000
  3.334110E+0000 -2.587967E+0000
  1.829492E+0000  2.636388E+0000
  1.904596E+0000  7.040450E+0000
 -1.796949E+0000  3.216073E+0000
 -1.424160E+0000  2.785187E+0000
 -4.668619E+0000  2.581964E-0001
 -2.235503E-0001 -3.357936E+0000
  1.777776E+0000 -3.175151E+0000
  3.415485E+0000  1.637854E-0001
 -1.232388E+0000  5.281101E+0000
 -3.953920E+0000  1.077755E+0000
 -3.109574E+0000 -1.773408E+0000
 -9.313246E-0001 -3.114031E+0000
 -8.289953E-0001 -3.195910E+0000
  1.600481E+0000 -3.644807E+0000
  2.983492E+0000 -3.639794E+0000
 -3.201794E+0000  2.516015E+0000
 -1.305205E-0001  1.877262E+0000
 -2.436670E+0000 -2.231913E+0000
  1.211593E+0000 -2.585680E+0000
  5.359300E+0000 -1.129309E+0000
  8.743521E-0002  3.061325E+0000
 -4.431507E+0000  3.225888E+0000
 -2.109436E+0000 -9.206992E-0001
  2.647221E+0000 -2.305902E+0000
  2.395387E+0000  4.164915E-0001
  1.627814E+0000  4.303343E-0001
 -4.686770E+0000  7.398227E+0000
 -3.458619E+0000 -2.042370E+0000
 -4.689674E+0000 -4.182426E+0000
  4.868218E+0000 -6.945652E+0000
  1.409864E+0000 -1.810493E+0000
 -2.191138E+0000  6.538122E-0001
 -1.375191E+0000  1.109137E-0001
 -3.001843E+0000 -3.646373E+0000
 -1.234036E+0000 -4.054548E+0000
  1.739286E+0000 -2.421071E+0000
  2.297510E+0000 -9.713983E-0001
  2.540964E+0000  3.464764E+0000
 -6.243447E-0001 -2.813697E+0000
 -4.757021E-0001 -6.042997E-0002
  4.460569E+0000 -7.314531E-0003
  4.247884E+0000  3.907316E+0000
  3.417271E+0000  4.850184E+0000
 -8.849383E-0001  2.804026E+0000
 -4.131747E+0000  6.939294E-0001
  7.308664E-0001 -3.513972E+0000
  4.170533E+0000 -1.440628E+0000
  1.875243E-0001  3.317259E+0000
 -1.030391E+0000  4.508207E+0000
 -8.008941E-0001  3.657901E+0000
 -2.060490E+0000  3.423079E+0000
 -5.380420E-0001 -1.403737E+0000
 -1.825830E+0000 -3.031578E+0000
 -2.041397E+0000 -4.019371E-0001
  1.294288E+0000 -3.591925E+0000
  1.075014E+0000  2.471084E+0000
  2.938435E+0000  2.157125E+0000
  1.810045E-0001  1.922952E+0000
  6.813112E-0001 -8.725452E-0001
 -3.857372E-0001  6.986048E+0000
 -2.325095E+0000  7.098575E-0001
 -2.775392E+0000  4.190220E+0000
  3.525092E-0001 -1.024593E-0001
 -4.401330E-0001 -1.950787E-0001
  1.502975E+0000 -3.068335E+0000
  5.329164E+0000 -6.193104E-0001
  1.914691E-0001 -5.285327E-0001
 -5.354501E-0001 -3.998815E-0001
  1.233889E+0000  2.657514E+0000
  2.360371E-0001 -1.245848E+0000
  1.469200E+0000  2.030630E+0000
 -1.263252E+0000 -4.103830E-0001
 -2.133692E+0000 -3.876356E+0000
  2.495393E-0001 -5.452073E+0000
 -5.065138E-0001 -1.196254E+0000
  2.481046E+0000  6.443263E-0001
  1.447769E+0000  6.095134E-0001
 -2.528681E+0000 -2.222551E-0001
 -2.187175E+0000  6.763602E-0001
  2.489348E-0001 -4.684749E+0000
  1.648509E+0000 -2.744534E+0000
  2.647491E+0000 -3.858934E-0002
  2.018282E+0000  5.704689E+0000
  1.320803E-0001  3.201807E+0000
 -9.504003E-0001  5.291657E-0002
 -9.778213E-0002 -1.559517E+0000
 -1.425518E+0000 -9.674278E-0001
  1.910653E+0000 -1.131038E+0000
  1.987740E-0001  2.350672E+0000
 -1.642405E+0000  2.552936E+0000
 -3.919850E-0001  4.099702E-0001
 -2.419890E-0001 -5.045475E-0002
  4.165673E+0000 -2.517772E+0000
 -1.753345E+0000  2.708391E+0000
 -3.987758E+0000  2.851212E+0000
 -1.942869E+0000 -1.417763E+0000
 -2.748122E+0000 -2.239974E+0000
  3.619894E+0000 -2.303686E+0000
  2.995815E-0001  2.622627E+0000
 -2.768800E+0000  2.031406E+0000
 -2.254995E+0000  7.036266E-0001
 -2.805207E-0001 -4.213052E-0001
  2.613899E+0000 -2.883310E-0001
  3.494690E+0000  4.071620E+0000
 -7.942152E-0001  3.301238E+0000
 -1.713728E+0000  1.830926E+0000
 -1.914059E+0000 -8.091388E-0001
  8.753018E-0001 -3.000252E+0000
 -6.374720E-0001 -1.529843E+0000
  2.060725E+0000  8.250753E-0001
  2.409031E+0000  3.853032E+0000
 -1.113542E-0001  6.501336E-0001
 -1.806732E-0001  4.440416E+0000
  4.496720E-0001  2.637613E+0000
  1.757273E+0000 -3.784093E+0000
  2.254662E-0001 -6.281972E-0002
 -3.167451E+0000  2.728568E+0000
 -5.268184E+0000  2.791666E+0000
 -7.045876E-0001 -4.045728E+0000
 -4.640025E-0002 -4.043088E+0000
  4.683464E+0000 -5.949952E+0000
  1.388257E+0000  2.019791E+0000
 -2.403002E+0000  4.075894E+0000
  2.862834E+0000 -2.326807E-0003
  2.058101E+0000  8.523417E-0001
 -3.992493E-0001 -1.585817E+0000
  1.192825E+0000 -1.477886E+0000
  7.218931E-0001 -1.261360E+0000
 -4.399313E-0001 -2.651586E+0000
  2.647927E-0001 -3.917398E+0000
  4.514044E-0001  8.192491E-0001
 -2.879469E-0002  3.227681E+0000
 -2.058091E+0000  7.310802E+0000
 -1.064262E+0000  1.176809E+0000
  1.130047E+0000 -2.272271E+0000
 -1.244635E-0001  2.133662E+0000
  2.490628E+0000  1.201447E+0000
 -2.693285E+0000 -4.164298E-0001
 -2.128660E+0000  1.565020E+0000
  1.302957E+0000 -1.991469E+0000
  6.571818E-0001 -1.043921E-0001
  2.911072E+0000 -9.879040E-0001
  2.645947E+0000  1.325559E+0000
 -2.517673E+0000  1.410930E-0001
 -4.419621E+0000 -7.640286E-0002
  1.530980E+0000 -7.446204E+0000
  2.664746E+0000 -5.643570E+0000
  3.973539E+0000  3.862032E+0000
  1.502002E+0000  3.384854E+0000
 -4.087719E+0000  3.983897E+0000
 -3.183331E+0000 -1.348376E+0000
  7.079922E-0001 -6.018948E+0000
  5.709304E+0000 -2.850763E+0000
 -1.150360E+0000  4.436704E+0000
 -3.587875E+0000  4.587556E+0000
 -4.791726E+0000 -2.570079E-0001
 -6.353429E-0001 -1.741520E+0000
  2.596709E+0000 -2.922316E+0000
  3.773970E+0000 -2.276855E+0000
  3.513992E+0000  2.257370E+0000
 -8.375522E-0001  2.966111E+0000
 -8.820577E-0001 -3.488623E-0001
 -1.465492E+0000 -2.625913E+0000
  2.060070E+0000 -2.120612E+0000
  1.066382E+0000 -1.375500E+0000
  9.831636E-0001  7.595332E+0000
 -2.554304E+0000  2.820358E+0000
 -4.833466E+0000 -4.458240E+0000
  1.728058E+0000 -3.976308E+0000
  4.723657E+0000 -2.819636E+0000
 -4.413941E-0002  9.040857E-0001
 -1.467021E+0000  4.284540E+0000
 -1.052187E+0000  4.837511E-0001
  1.418996E+0000 -1.979093E+0000
 -1.456051E+0000 -5.967064E-0001
  2.311761E+0000  1.070650E+0000
 -2.279976E+0000 -1.467730E-0001
 -1.056926E+0000 -7.134154E-0001
 -1.619817E+0000 -3.179660E+0000
  1.890448E+0000 -5.902753E+0000
  7.381487E-0001 -5.966035E+0000
  1.204351E+0000 -1.176447E+0000
 -2.650569E+0000 -9.202031E-0001
 -1.550399E+0000  3.236991E-0001
 -2.369204E+0000 -2.209185E+0000
  3.457661E-0001 -3.852899E+0000
  2.878314E+0000  1.219661E+0000
  1.852333E+0000  2.804556E+0000
 -3.641425E+0000 -1.959410E-0001
 -7.032147E-0001 -2.946386E+0000
 -2.456733E+0000 -3.341226E+0000
  7.282304E-0002  1.081662E+0000
  1.980888E-0001  2.900247E+0000
  1.846175E+0000  2.405412E+0000
  3.740681E+0000  1.619536E-0001
  9.706618E-0001  2.177772E+0000
  3.891970E-0001  1.602648E+0000
 -3.307664E+0000 -3.309507E+0000
 -1.009305E-0002  2.611439E-0001
 -1.965409E+0000 -2.677747E+0000
  3.256816E-0001 -2.525684E+0000
 -1.809761E+0000  2.749283E-0001
  1.229449E+0000 -4.437657E-0002
 -2.771840E+0000 -1.433809E+0000
  1.482767E+0000 -2.021212E+0000
 -1.582063E+0000  6.902227E-0001
 -2.699146E+0000 -4.424605E+0000
  9.855220E-0001 -2.855645E+0000
  2.143536E+0000 -2.104263E-0001
  2.611744E+0000  1.350196E+0000
 -5.181245E-0001  5.725992E+0000
 -1.281751E+0000 -1.497556E+0000
  1.564208E+0000  1.594297E+0000
  5.969876E-0001  3.669147E+0000
 -1.296858E+0000 -1.013068E+0000
  1.456509E-0001 -6.987207E-0001
  2.271104E-0001  1.009533E+0000
 -2.456495E+0000 -2.492241E+0000
  5.194348E-0001 -3.051619E+0000
 -2.197483E+0000 -3.249542E+0000
  2.192125E-0001 -3.703264E+0000
  3.573996E-0001 -3.531994E-0001
 -5.095312E-0001 -2.741233E+0000
 -1.532579E+0000 -2.696742E+0000
  1.414828E-0001 -1.525896E+0000
 -1.687400E+0000  1.451470E-0001
 -9.684564E-0001 -8.061550E-0001
  1.064873E+0000 -9.970265E-0001
 -2.019504E+0000  2.848952E+0000
 -1.571272E+0000  2.894058E+0000
 -1.201197E+0000  9.685059E-0001
  8.180435E-0001 -2.480106E+0000
  3.320741E+0000 -3.219994E+0000
  3.538990E+0000  2.058129E+0000
  9.335534E-0001  7.703539E+0000
 -4.848040E+0000  2.414371E+0000
 -1.821848E+0000 -1.445260E+0000
 -5.964213E-0002 -6.401446E+0000
  2.227729E+0000 -4.752223E+0000
  1.988811E+0000 -8.306295E-0002
  1.509546E-0001  4.356619E+0000
 -3.915415E+0000  6.105637E+0000
 -2.612887E+0000  8.099315E-0001
  6.449435E-0001 -3.246397E+0000
  2.265654E+0000 -2.746597E+0000
  2.698761E+0000  2.990951E+0000
 -2.549576E+0000  4.185563E+0000
 -1.022142E-0003 -3.193235E+0000
  2.582975E+0000 -3.894710E+0000
  6.849657E+0000 -1.271856E+0000
  2.244811E+0000  5.513061E+0000
 -1.222974E+0000  2.956067E+0000
 -4.360418E+0000  2.464149E-0001
  9.059366E-0001 -4.450263E+0000
  3.653093E+0000  2.054480E+0000
 -2.190019E+0000  1.240087E+0000
 -2.967370E+0000 -6.857056E-0001
 -2.925155E-0001 -3.468868E+0000
  8.503064E-0001 -7.238005E+0000
  2.130141E+0000  2.314962E-0001
  2.240623E-0001 -2.524757E-0004
  1.118428E+0000 -3.718980E+0000
  2.558852E-0001 -2.779877E+0000
  9.944478E-0001 -2.351902E+0000
 -7.999230E-0001 -2.833163E+0000
  2.462008E-0001  4.099365E-0001
  8.140091E-0001  7.489523E-0002
 -3.037380E+0000 -4.219808E-0001
  3.764950E-0001 -3.585406E-0001
 -1.987712E+0000 -1.030491E+0000
 -1.699824E+0000 -4.494507E+0000
  4.616098E-0002 -4.004457E+0000
  2.345292E+0000 -1.267176E+0000
  1.458367E-0001  4.578944E+0000
  7.204684E-0001  1.011704E+0000
 -1.956598E-0001 -3.423017E-0001
  3.418695E+0000  3.277780E-0001
  1.605753E+0000  1.940791E+0000
 -1.999800E+0000  9.805309E-0001
 -2.595386E+0000  3.419355E+0000
  1.232384E+0000  2.484730E+0000
 -1.204133E+0000  3.576430E+0000
  1.000286E-0001  1.149694E+0000
  8.874619E-0001 -1.132616E+0000
  6.216007E-0001  1.296647E+0000
  3.651904E+0000  2.768169E+0000
 -2.848852E+0000 -2.853749E+0000
 -2.852923E+0000  2.336023E+0000
 -1.239257E+0000 -3.059123E+0000
 -2.835558E-0002 -3.067556E+0000
  4.062083E+0000 -3.942312E+0000
 -2.455657E-0002  5.081205E+0000
  7.951470E-0001  7.324575E-0001
 -3.084511E+0000  2.187390E-0001
  3.758319E-0001 -1.779793E+0000
  4.327873E+0000 -3.263860E+0000
  2.131001E+0000  1.439571E+0000
  7.793694E-0001  4.716130E+0000
 -1.577305E+0000  6.445329E+0000
 -3.368303E-0002 -1.333307E+0000
 -4.570205E-0001  3.372816E+0000
  3.927268E+0000 -5.005642E-0002
  2.590804E+0000  6.975504E+0000
 -2.409431E+0000  8.338638E+0000
 -1.747365E+0000  7.550630E-0001
 -2.920629E+0000  6.522386E-0002
 -4.607557E-0001 -2.004546E+0000
  2.974628E+0000 -1.786076E+0000
  2.521340E+0000  8.252587E-0001
  2.105033E-0002  5.848713E-0001
 -2.254841E+0000  2.046830E+0000
  7.159761E-0001 -3.523060E-0002
 -2.658956E-0001 -1.908768E+0000
 -1.944278E+0000 -2.960071E+0000
  2.522482E+0000  2.815522E+0000
 -1.487618E+0000  3.144648E+0000
 -1.596153E+0000 -1.271744E+0000
  1.194994E+0000 -2.930791E-0001
 -1.741930E-0001  3.919367E-0001
  7.475532E-0001 -5.048159E-0001
 -1.694437E+0000 -1.008708E+0000
 -2.126765E+0000 -1.953764E+0000
 -6.650814E-0001 -3.104808E+0000
  1.297307E+0000  5.850319E-0001
  8.088991E-0001  2.032590E+0000
 -1.965789E+0000  3.348084E-0001
 -4.343594E-0001 -4.054547E+0000
  2.623423E+0000 -5.150403E-0001
  2.746499E+0000 -2.623357E+0000
  3.104150E-0001 -2.035378E+0000
 -6.635170E-0001 -9.588069E-0001
 -8.251736E-0001 -1.031471E+0000
 -2.409724E-0001 -3.955712E+0000
  8.104455E-0001 -3.671606E+0000
  2.858127E+0000  4.302012E+0000
 -1.948306E+0000  3.941462E+0000
 -6.925666E-0001  1.879309E+0000
 -1.968925E+0000 -4.642183E+0000
  4.161164E+0000 -4.551885E-0001
 -1.740639E-0001  3.171424E+0000
 -4.004627E+0000  2.835788E+0000
  3.574166E-0001  1.250167E+0000
 -9.831251E-0001 -2.880068E+0000
 -1.166212E+0000 -4.085126E+0000
 -9.512131E-0002  3.118317E+0000
  2.628703E+0000  2.709400E+0000
  1.552485E-0001  5.841400E+0000
 -1.607406E+0000  2.191594E+0000
 -5.400219E-0001  1.069683E+0000
  7.581698E-0001 -1.053428E+0000
 -3.102770E+0000 -1.840007E+0000
 -2.175504E+0000  2.141539E+0000
 -3.591511E+0000  3.424593E+0000
  1.777106E-0001 -9.348515E-0003
  4.387050E+0000  6.950546E-0001
  9.317254E-0001  2.048908E+0000
 -2.752322E+0000  7.902717E+0000
 -1.035615E-0001  1.202527E+0000
 -2.442491E+0000 -9.638751E-0001
  1.417718E+0000 -9.532039E-0001
  1.382957E-0001  2.640191E+0000
  2.045532E+0000  5.424135E+0000
 -3.138477E+0000 -2.888337E+0000
  2.777118E+0000 -4.815323E+0000
  1.796880E+0000 -1.193230E+0000
 -3.831287E-0001 -1.464037E+0000
  9.958717E-0001 -3.320352E+0000
  3.582640E-0001  5.532323E+0000
 -6.386041E-0001  2.477819E+0000
 -1.101624E+0000  2.888251E+0000
 -2.924157E+0000 -1.547004E+0000
 -2.282956E+0000  2.436677E-0002
  5.512650E-0002 -2.989326E+0000
  9.198706E-0001 -2.788576E+0000
  6.303553E-0001  4.572384E+0000
 -2.055238E+0000  2.844580E+0000
 -6.829539E-0001  2.919167E+0000
 -2.567152E+0000 -3.338281E+0000
  7.551665E-0001 -3.311482E+0000
  3.194363E+0000 -2.025032E+0000
  3.758258E+0000  2.919533E+0000
 -2.460540E+0000  3.124463E+0000
  1.985770E-0001  1.081136E+0000
 -8.388034E-0001 -6.911605E+0000
  2.572325E+0000 -2.615292E+0000
 -2.204612E+0000 -1.725077E+0000
 -3.907592E+0000  5.713066E-0001
  7.171777E-0001 -1.752219E+0000
  1.588742E+0000 -8.058042E-0001
  2.354949E+0000 -3.226239E+0000
  1.605725E+0000  5.286161E+0000
 -2.081321E+0000  4.539260E+0000
 -5.284306E+0000  3.545063E-0001
 -7.296648E-0002 -2.993160E+0000
  4.906734E+0000 -1.231948E+0000
  3.916372E+0000  2.252308E+0000
  2.109561E+0000  4.166619E+0000
 -1.873238E+0000  3.113063E+0000
 -1.282793E+0000  2.042553E+0000
  6.217408E-0001 -3.234323E+0000
  2.033436E+0000 -1.564924E+0000
 -1.419397E+0000 -1.146061E+0000
  7.122649E-0001 -1.863705E+0000
  7.893388E-0001 -1.659061E+0000
  8.335351E-0001 -2.871328E+0000
 -4.150471E+0000  6.531587E+0000
 -4.880793E+0000  5.304369E-0002
  7.512624E-0001 -3.961436E+0000
  3.028657E+0000 -2.431912E-0001
 -2.892476E+0000  3.296245E+0000
 -6.673717E-0001 -2.687715E+0000
  4.805045E-0001 -4.429521E+0000
  2.295824E+0000  1.428735E-0001
  3.783338E-0001  1.646173E+0000
 -3.601089E+0000  6.641748E-0001
  3.675898E-0001  3.978175E+0000
 -2.881931E+0000  5.081846E+0000
 -4.137061E+0000  2.524750E+0000
 -2.623259E+0000 -1.265837E-0001
  4.715541E+0000 -2.401832E+0000
  8.969148E-0001  1.043451E+0000
 -5.630154E-0001  5.352788E+0000
 -2.150485E+0000  4.295408E+0000
 -1.119757E+0000  1.072202E+0000
  1.706091E+0000 -1.392404E+0000
 -1.221011E+0000  6.478230E-0001
  1.402621E+0000  1.120677E+0000
  2.089120E-0001  7.922943E+0000
 -1.610049E+0000  3.276388E+0000
  4.671111E-0001  1.928843E+0000
  9.860304E-0001 -2.825457E+0000
  9.424877E-0001  2.779973E+0000
  3.219423E+0000  7.326303E+0000
 -2.593612E+0000  4.670381E+0000
 -1.424788E+0000  1.815227E+0000
  9.048864E-0002 -5.274235E+0000
 -2.366281E-0001 -2.825951E+0000
  6.635276E+0000 -4.683554E-0001
 -2.678066E-0001  4.430551E+0000
 -2.726790E+0000  4.034977E+0000
 -4.057116E+0000  1.126834E+0000
  2.672880E+0000 -6.331595E+0000
  1.394037E+0000 -5.295085E+0000
  6.802067E+0000  5.577234E-0001
  1.212997E+0000  5.191806E+0000
 -5.410863E+0000  6.176195E+0000
 -7.103113E+0000 -1.085101E+0000
 -3.706772E+0000 -5.991229E+0000
  2.217428E+0000 -6.931616E+0000
  9.349219E+0000 -2.537429E+0000
  3.801696E+0000  4.174443E+0000
 -1.779379E+0000  7.676230E+0000
 -6.617965E+0000  2.744179E+0000
 -4.321496E+0000 -6.017001E+0000
 -5.602727E-0001 -4.887973E+0000
  2.852102E+0000 -2.206471E-0001
  1.023836E+0000  3.554403E+0000
 -3.357478E+0000  2.633061E+0000
 -4.996211E+0000  1.055554E+0000
 -2.633008E+0000 -1.231923E+0000
  2.528390E+0000 -7.817555E+0000
  2.783020E+0000  3.061937E+0000
 -1.306402E+0000  1.707951E+0000
 -5.599482E+0000  7.419100E-0001
  1.219137E+0000 -2.766829E+0000
  5.471801E+0000 -1.605550E+0000
  2.126133E+0000 -1.639225E+0000
 -1.254271E+0000  2.140923E+0000
 -4.035476E+0000  2.984685E+0000
 -2.081075E+0000 -1.046301E+0000
  3.033026E+0000 -8.234194E-0001
  4.451449E+0000 -3.129788E+0000
  1.866082E+0000 -5.492959E-0001
 -2.264532E+0000  5.225505E+0000
 -6.078476E+0000  2.842083E+0000
 -2.903228E+0000 -6.049971E+0000
  4.893859E+0000 -4.440440E+0000
  5.564316E+0000 -1.887623E+0000
  4.959668E+0000  2.859501E+0000
 -3.635968E+0000  2.304932E+0000
 -9.253485E-0001 -8.965861E-0001
  2.869143E+0000 -6.563536E+0000
  3.850634E+0000  1.971679E+0000
  3.594755E+0000  4.590117E+0000
 -1.969479E+0000  3.942493E+0000
 -2.796474E+0000  5.920083E+0000
 -2.884582E-0001 -4.085408E+0000
  5.431500E+0000  2.156106E-0001
  4.320692E+0000  3.570741E+0000
 -3.545770E+0000  7.915071E+0000
 -1.922523E+0000  4.566661E+0000
 -5.088107E+0000 -2.032307E+0000
 -1.300864E+0000 -4.956037E+0000
  1.753566E+0000 -7.252498E+0000
  5.740665E+0000 -9.433620E-0001
  4.078852E-0001  2.765840E+0000
 -4.279053E+0000  5.449525E+0000
 -4.094360E+0000 -2.107662E+0000
 -6.929673E-0001 -2.526722E+0000
  3.759438E+0000 -3.474298E+0000
  3.466025E-0001  2.090752E+0000
 -4.268421E+0000  3.481713E-0002
 -5.309944E+0000 -1.929951E+0000
 -1.026568E+0000 -2.209526E+0000
  6.231410E+0000 -5.502165E+0000
  5.523937E+0000  2.059993E+0000
 -3.788487E+0000  7.340867E+0000
 -6.801607E+0000  2.425238E+0000
 -2.315069E+0000 -4.866624E+0000
  4.887756E+0000 -6.902004E+0000
  6.655982E+0000 -2.931386E+0000
 -1.056398E+0000  2.986899E+0000
 -1.778888E+0000  7.691559E+0000
 -1.528092E+0000  2.418297E+0000
 -1.316194E+0000 -1.657463E+0000
  3.290327E+0000 -2.129929E+0000
  2.515300E+0000 -9.009630E-0001
 -6.266679E-0001 -8.910756E-0001
 -1.147474E+0000 -5.606368E-0002
 -2.790007E+0000 -3.139516E-0001
  8.140058E-0002 -1.261050E+0000
 -1.723593E-0002  4.905630E-0001
  3.010519E+0000 -6.391202E-0001
  9.297383E-0001  2.746838E+0000
 -2.470197E-0001  1.973579E+0000
 -5.953793E+0000  1.267435E+0000
  5.515001E-0001 -3.849188E+0000
  3.243724E+0000  1.631303E+0000
  5.642305E+0000  3.059139E+0000
 -3.428027E+0000  3.952410E+0000
 -2.516792E+0000  3.958150E+0000
 -2.785125E+0000 -1.216652E+0000
  1.991890E+0000 -9.492188E+0000
  2.698394E+0000 -2.925540E+0000
 -1.111379E+0000  6.081635E-0001
 -1.733893E+0000  2.373469E+0000
 -4.207337E+0000 -6.486181E-0001
 -2.825664E+0000 -2.286942E+0000
  2.535779E+0000 -3.115037E+0000
  6.569594E+0000  8.767491E-0001
  1.156994E+0000  4.347156E+0000
 -6.411205E+0000  3.331569E+0000
  2.526550E-0001  2.867389E+0000
  2.153961E+0000 -1.723925E+0000
  2.613034E+0000 -8.134243E-0001
  7.198975E-0001  2.681744E+0000
 -5.683169E-0001  2.808079E+0000
 -2.736106E+0000  8.273886E-0001
 -3.853463E+0000 -4.613865E+0000
  6.180864E-0001 -3.255770E+0000
 -9.198568E-0001 -4.377849E+0000
  1.806674E+0000  7.359801E-0001
 -1.955010E+0000  1.744526E+0000
 -2.534450E+0000  1.085643E+0000
 -4.787728E-0001  1.252032E+0000
  1.207443E+0000 -8.931167E-0001
  5.112040E-0001  3.299224E+0000
 -2.637878E+0000  4.604053E-0001
 -3.203330E+0000  1.495139E+0000
 -3.344012E+0000 -5.337292E-0001
 -2.933019E-0001  9.648620E-0002
  2.959314E-0002  1.040259E+0000
  9.955401E-0001  3.889148E+0000
  1.280645E+0000  2.846232E+0000
 -1.431954E+0000 -8.001755E-0001
 -2.505370E+0000 -4.444533E+0000
  3.226283E+0000 -5.030677E+0000
  1.397412E+0000 -4.597279E-0002
  1.828355E+0000  1.751618E+0000
 -1.451826E+0000  1.494666E+0000
 -2.254772E+0000  1.143320E+0000
  4.585931E-0002 -4.371972E+0000
  4.261587E+0000 -6.627761E+0000
  3.333875E+0000  2.641930E-0001
 -2.659568E+0000  4.046408E+0000
 -5.350225E+0000  1.874992E+0000
 -4.308766E-0001  5.764447E-0001
  7.606523E+0000  4.022223E-0001
  2.659679E+0000  1.430658E+0000
 -2.579378E+0000  4.094125E+0000
 -8.537542E+0000 -1.286975E+0000
 -2.053557E+0000 -4.618940E+0000
  3.007138E+0000 -5.363945E+0000
  5.958555E+0000  5.016890E-0001
 -3.241806E-0001  4.913630E+0000
 -4.791576E+0000  4.737692E+0000
 -2.279416E-0001  2.028525E+0000
 -3.872958E-0001  8.094622E-0001
  3.880768E+0000 -1.113359E-0001
  3.974917E+0000  5.934673E+0000
  2.629519E+0000  4.461871E+0000
 -1.066157E+0000  7.344066E+0000
 -5.503737E+0000  3.662015E+0000
  1.059428E+0000 -1.327711E+0000
  4.869456E+0000 -1.590565E+0000
 -1.863233E+0000  1.888550E+0000
 -4.010416E+0000  3.666306E+0000
 -1.856291E+0000  2.692858E+0000
 -1.277663E+0000 -6.743752E+0000
  1.856049E+0000 -2.026658E+0000
  3.296454E+0000 -2.012667E-0001
 -4.170859E+0000  4.672146E+0000
 -4.172624E+0000  2.404283E+0000
 -3.755704E+0000 -5.816512E+0000
  1.221816E+0000 -7.182078E+0000
  2.448079E+0000 -2.715516E+0000
 -8.077617E-0001  6.401990E-0001
 -4.674977E+0000  4.079397E+0000
 -2.790813E+0000  2.158067E+0000
 -1.026229E+0000 -1.235753E+0000
 -1.186748E+0000 -4.453573E+0000
 -6.022604E-0001 -1.596055E+0000
  2.201401E+0000  2.068924E+0000
  6.567764E-0001  4.110988E+0000
 -1.448951E+0000 -6.726323E-0001
  2.123169E-0001  1.155094E+0000
  1.102156E+0000  5.946218E+0000
 -7.571435E-0001  1.964182E+0000
  2.448891E+0000  1.005538E-0001
  4.329525E+0000 -8.916066E-0001
  4.141609E+0000  1.629586E+0000
 -1.030729E+0000  3.653963E+0000
 -1.386868E+0000  3.907044E+0000
 -2.168312E+0000 -8.667665E-0001
  3.710368E+0000 -3.199892E+0000
  5.166544E+0000  1.645233E+0000
  1.630221E+0000  4.635256E+0000
 -3.961133E+0000  5.092388E+0000
 -2.634243E+0000 -3.541922E-0001
  2.497615E+0000 -1.837448E+0000
  2.948472E+0000 -1.678742E+0000
  1.369675E+0000  1.149661E+0000
 -2.302279E+0000  2.276178E+0000
 -5.038218E-0001 -1.930056E-0002
 -1.437601E+0000 -8.399682E-0002
  1.332912E+0000 -3.487000E+0000
  2.865164E+0000  3.498440E+0000
 -2.564069E+0000 -1.878169E+0000
 -4.817098E-0001  3.339055E-0001
  6.023676E-0001  1.808355E+0000
  2.585257E+0000  3.742377E-0001
 -3.823194E+0000  1.190006E+0000
 -1.513655E+0000 -1.717423E+0000
  2.132591E+0000 -4.551995E+0000
  3.409269E+0000 -4.818485E-0001
 -1.238137E+0000  5.179043E+0000
 -5.389291E+0000  4.286908E+0000
 -9.960042E-0001 -2.251257E+0000
  3.105860E+0000 -3.012561E+0000
  1.004811E+0001 -1.624935E+0000
  4.239530E+0000  8.896533E+0000
 -6.439030E+0000  5.764865E+0000
 -1.008772E+0001  2.676778E+0000
 -3.532531E+0000 -7.195650E+0000
  3.977081E+0000 -1.091553E+0001
  6.389680E+0000 -1.279701E-0001
  6.613474E-0001  6.539939E+0000
 -6.761110E+0000  5.041111E+0000
 -8.622893E+0000 -3.943559E-0001
 -2.417051E+0000 -3.915615E+0000
  7.032828E+0000 -9.665084E+0000
  5.345840E+0000 -3.094145E+0000
 -1.770689E+0000  2.843818E+0000
 -6.167051E+0000  4.539499E+0000
 -4.652898E+0000 -4.486734E+0000
  2.788656E+0000 -7.749667E+0000
  5.869481E+0000 -4.281331E+0000
  3.229824E+0000  3.920754E+0000
 -4.601944E-0001  7.971953E+0000
 -7.097103E+0000  2.314552E+0000
 -5.083239E+0000 -2.329332E+0000
  2.104115E+0000 -6.870774E+0000
  2.826252E+0000 -2.816078E+0000
 -1.025764E+0000  1.308166E+0000
  4.219373E-0001 -5.011733E-0001
 -3.845221E+0000  2.382470E+0000
 -3.535884E+0000  1.404335E+0000
  3.303007E+0000 -4.434590E+0000
  1.488904E+0000  2.504424E+0000
 -3.932189E+0000  3.943410E+0000
 -2.757902E+0000  1.211958E+0000
 -2.099549E+0000 -8.319757E-0001
  5.020299E+0000 -2.357001E+0000
  1.215172E+0000 -1.939144E-0001
 -1.480306E+0000  1.178663E+0000
 -5.144642E+0000 -1.228340E+0000
 -6.643498E+0000 -3.157713E+0000
 -8.144773E-0001 -2.303735E+0000
  7.644799E-0001 -4.523543E+0000
  9.995027E-0001 -3.554417E+0000
  1.855885E+0000  2.910223E+0000
 -4.439111E+0000  2.730521E+0000
 -2.217456E+0000  3.372706E-0002
  3.622641E-0001 -3.796116E+0000
 -3.012581E-0001 -2.586539E+0000
  4.042315E+0000  2.560551E+0000
  2.125696E+0000  2.515148E+0000
  1.151557E+0000 -1.938614E+0000
 -2.647082E+0000  1.841711E-0001
  1.847500E+0000  4.917188E-0001
  2.129515E+0000 -2.004180E+0000
  1.544490E+0000  3.214211E+0000
 -3.228070E+0000  3.710518E+0000
  4.986238E-0001 -4.461169E-0001
  2.505181E-0001 -2.275292E+0000
  3.186650E-0001  2.264260E+0000
  1.956949E+0000  3.903347E-0001
  6.977474E-0001 -3.019863E-0001
 -2.504393E+0000  4.810357E+0000
 -2.861697E+0000 -2.654691E+0000
  2.080161E+0000 -2.965622E+0000
  2.802714E+0000 -6.690603E-0002
  1.195433E+0000 -1.467096E+0000
 -9.201090E-0001  4.216130E-0001
 -9.580101E-0001 -2.704193E-0001
 -2.883013E-0001  8.024652E-0001
  2.074841E+0000 -4.414726E+0000
  2.384436E+0000 -3.469019E+0000
  7.174830E-0001  6.361297E-0001
 -3.309407E+0000  3.105608E+0000
 -7.420615E+0000  4.745572E-0001
 -7.848637E+0000 -3.444747E+0000
  5.345646E-0001 -3.506871E+0000
  2.710191E+0000 -6.075424E+0000
  2.996717E+0000  4.731460E-0001
  2.710979E+0000  4.076241E+0000
 -3.430765E+0000  3.922296E+0000
 -2.989149E-0001 -4.540607E+0000
  5.688798E+0000 -4.322990E+0000
  2.688124E+0000  1.289128E-0001
  2.515531E+0000  2.676843E+0000
 -1.895561E+0000  5.219577E+0000
 -1.348208E+0000 -1.967817E+0000
  3.351839E-0001 -1.150374E+0000
 -3.023675E-0002 -2.909429E+0000
  1.743008E+0000  3.135968E+0000
 -1.947472E+0000  1.645383E+0000
 -1.611430E+0000  1.385946E+0000
 -2.463002E+0000 -7.732471E-0001
 -1.279261E+0000 -2.809426E+0000
  2.521217E+0000 -1.962605E+0000
  2.210524E+0000  3.493456E+0000
  1.027352E-0001  2.924195E+0000
 -2.918182E+0000  3.991201E-0004
 -4.584057E-0001 -6.483717E+0000
  3.870248E+0000 -2.944096E+0000
  3.070338E+0000 -1.312386E+0000
 -1.205288E+0000  3.600147E+0000
 -1.243040E+0000  2.511477E+0000
 -6.763310E-0001 -2.073202E+0000
  7.961645E-0001 -2.481352E+0000
  1.595236E+0000 -3.637735E+0000
  4.020619E+0000 -4.684094E-0001
 -9.522031E-0001  5.680933E+0000
 -4.428776E+0000  3.010659E+0000
 -2.245689E+0000 -2.581580E+0000
  2.115887E+0000 -3.334090E+0000
  3.136060E-0001  4.919273E+0000
 -1.646872E+0000  1.059176E+0000
 -1.065513E+0000 -2.966384E+0000
  3.096389E+0000  9.552140E-0001
  2.091547E+0000  2.309287E+0000
 -3.009092E+0000  2.742605E+0000
  4.625930E-0002  1.047738E+0000
  7.157546E-0001 -1.268494E+0000
  5.225864E+0000  2.052928E-0001
  5.640564E-0001 -7.172328E-0002
  1.027600E+0000  1.636873E+0000
 -1.656256E+0000 -1.264277E+0000
 -2.874330E+0000 -2.900127E+0000
  2.756990E+0000 -2.286725E+0000
  2.302264E+0000 -3.557345E+0000
 -1.334223E+0000  3.132989E+0000
 -3.419189E+0000  2.754333E+0000
 -2.085441E+0000  2.314733E-0003
 -6.260683E-0001 -2.839838E+0000
  1.123460E+0000 -3.677177E+0000
  3.544702E+0000  2.230337E+0000
  3.262232E+0000 -1.102814E+0000
 -1.101647E+0000  4.888572E+0000
 -3.746359E+0000  2.936345E+0000
  2.717207E-0002 -5.431751E+0000
  7.132621E-0001 -4.796348E+0000
  3.612651E+0000 -8.640919E-0001
  5.372514E+0000 -2.605415E-0001
 -1.164428E+0000  4.924567E-0001
 -3.575458E-0001  5.567724E-0001
 -1.355334E+0000  1.051796E-0001
  1.058517E+0000 -4.410476E-0001
  3.959013E-0001  6.214545E-0001
 -4.006148E-0001 -1.165422E+0000
  1.792285E+0000 -1.418758E+0000
 -5.846427E-0001  2.925138E+0000
 -1.157913E+0000  3.952140E+0000
 -1.296443E+0000 -1.576473E-0001
 -3.098345E+0000  1.143990E+0000
 -1.059020E+0000 -2.320950E+0000
 -3.583577E-0001 -9.766819E-0001
  5.254762E+0000 -2.429965E+0000
  1.905476E+0000  3.260265E+0000
 -4.188947E+0000  2.670614E+0000
 -4.048076E+0000  4.983459E-0001
 -2.168912E+0000  1.776423E+0000
  3.759386E-0001 -5.984753E-0001
 -1.546098E-0001  2.319167E+0000
 -1.506265E+0000  3.931846E+0000
 -3.285697E+0000  3.345625E+0000
 -2.938184E+0000  2.341444E+0000
  2.583640E+0000  7.932055E-0001
  2.473496E+0000 -1.845661E+0000
 -1.555355E+0000  2.336630E+0000
  6.746225E-0001 -8.890742E-0001
  1.553860E+0000  1.233252E-0001
  9.261329E-0001  4.189360E-0001
  1.798897E+0000 -6.758017E-0001
  1.851929E+0000 -3.745904E+0000
 -1.018130E+0000  3.728780E-0001
  5.893693E-0001 -3.679877E+0000
 -2.506544E+0000 -5.756238E+0000
  1.269229E+0000 -2.291025E+0000
  3.457561E+0000  1.176140E+0000
 -8.940445E-0001  4.121187E+0000
  5.360704E-0002  6.384445E+0000
 -2.906776E+0000  3.844904E-0001
  2.718224E+0000 -3.118874E+0000
  1.945436E+0000 -1.326214E+0000
  1.795470E+0000 -2.721288E+0000
 -2.205562E+0000  1.915416E+0000
 -2.837766E-0001  8.079260E-0001
 -9.759714E-0002 -3.931484E+0000
  1.847527E-0001 -2.938884E+0000
  1.096192E+0000 -1.960435E+0000
  8.536225E-0001 -2.976406E-0001
 -4.298792E-0001 -1.394609E+0000
 -2.266502E+0000  1.665953E+0000
 -2.431801E+0000 -6.208977E-0001
  3.926430E+0000 -4.571146E+0000
  1.839125E+0000 -3.621280E+0000
 -1.187308E+0000  4.620315E-0001
 -6.152095E-0001 -3.417530E+0000
 -6.329209E+0000 -1.111731E+0000
  4.550768E-0001 -6.507139E+0000
  4.635658E+0000 -5.507149E+0000
  3.948226E+0000 -1.403557E+0000
  4.050009E-0001  2.872702E+0000
 -4.369668E+0000  9.480289E-0001
 -3.718545E+0000 -2.059279E+0000
  4.032125E+0000 -2.471232E+0000
  3.153895E+0000 -1.780212E+0000
  1.539700E-0001  1.240976E+0000
 -5.872675E+0000 -4.597928E-0001
 -2.361434E+0000 -2.204481E+0000
  1.852538E+0000 -5.874761E+0000
  1.711150E+0000  3.197277E+0000
  2.508451E-0001 -1.362111E-0001
 -9.952737E-0001 -1.213922E+0000
 -3.101176E-0001 -4.096952E-0001
  1.020749E+0000 -2.028330E+0000
  2.124253E+0000  4.868915E-0001
  1.454200E+0000  1.749279E+0000
 -1.610862E+0000 -1.934487E-0001
 -2.432541E+0000 -4.069096E+0000
 -1.179409E+0000 -2.190629E+0000
  1.669979E+0000  2.852538E-0001
  3.712085E+0000  1.296171E+0000
 -1.880342E+0000  5.315037E+0000
 -4.341450E+0000  1.600397E+0000
 -1.749700E+0000  3.735977E-0001
  4.446266E+0000 -1.297721E+0000
  9.804996E-0001  5.606033E-0001
 -4.726576E-0001  1.032614E+0000
 -4.581825E+0000  2.428141E+0000
 -1.487105E+0000 -1.970275E+0000
  2.955785E+0000 -3.350793E+0000
  1.882910E-0001  3.940980E-0002
  1.775644E+0000  3.146429E+0000
 -8.915152E-0001  7.352095E+0000
 -2.764965E+0000  1.894627E+0000
 -3.011181E+0000  6.178434E-0001
 -1.215746E-0001 -2.199607E+0000
  2.859071E+0000 -4.657209E+0000
  2.584841E+0000  2.476697E+0000
  4.018635E-0001  1.771402E+0000
 -2.408348E+0000  1.405946E+0000
  1.284190E+0000 -3.391594E+0000
  4.674458E+0000 -2.794934E+0000
  5.114027E+0000 -2.640894E+0000
  2.075937E+0000  3.304082E+0000
 -3.521082E+0000  4.239017E+0000
 -3.338292E+0000  6.858741E-0001
 -5.231543E-0001 -1.208798E+0001
  9.181475E+0000 -1.764839E+0000
  2.153325E+0000  1.735688E+0000
 -2.911876E+0000  6.841353E+0000
 -7.056838E+0000  1.135565E+0000
 -2.282159E+0000 -4.197998E+0000
  3.370450E+0000 -6.222667E+0000
  8.929524E+0000 -1.048034E+0000
  9.117869E-0001  2.252646E+0000
 -3.456418E+0000  6.086905E+0000
 -6.432762E+0000 -1.770802E+0000
  9.987152E-0001 -1.835981E+0000
  6.048907E+0000 -2.022161E+0000
  3.121873E+0000  6.878075E+0000
 -4.229653E+0000  1.997713E+0000
 -5.559142E+0000  1.441078E+0000
 -1.817638E-0001 -8.240887E+0000
  6.254234E+0000 -5.973742E+0000
  6.225776E+0000  5.711778E-0001
  9.805201E-0001  9.245701E+0000
 -3.729648E+0000  1.025482E+0001
 -3.559406E+0000  8.095308E+0000
 -1.796940E+0000 -4.884183E+0000
  3.550088E+0000 -3.833823E+0000
  3.811968E+0000  2.009787E+0000
 -1.577783E+0000  6.938478E+0000
 -5.661937E+0000  2.693679E+0000
 -6.394088E+0000 -1.003685E+0000
 -2.551580E-0002 -8.920958E+0000
  6.326398E+0000 -2.714711E+0000
  1.970420E+0000  3.662659E+0000
  1.872555E-0001  5.663424E+0000
 -2.677816E+0000  2.844612E+0000
  1.248968E+0000 -1.241396E+0000
 -9.665747E-0001 -6.983449E-0001
 -2.257099E+0000 -2.450907E+0000
  3.388390E-0001 -4.743046E+0000
  4.562137E+0000  9.412875E-0002
  4.032894E+0000 -3.794121E-0001
 -3.979015E-0001  5.649436E+0000
 -7.413474E+0000  1.164382E+0000
 -4.073322E+0000 -3.378082E+0000
  1.744692E+0000 -4.743671E+0000
  3.849939E+0000  1.722907E+0000
  1.314400E+0000  2.279982E+0000
 -1.904835E+0000  6.093423E-0001
  6.499912E-0001  1.058976E+0000
 -2.156751E+0000 -2.352909E+0000
 -1.279965E+0000 -2.105995E+0000
  1.936272E+0000  2.499153E+0000
 -2.728022E-0001  1.157373E+0000
 -2.923237E+0000  2.423308E+0000
 -9.229478E-0001  1.643455E+0000
 -1.217661E+0000  3.327006E+0000
 -5.683695E-0001  9.179381E-0001
  3.921410E+0000  4.473776E+0000
  1.156997E-0001  4.249933E-0001
 -7.913286E-0001  3.878347E-0001
 -4.926339E-0001 -2.481143E+0000
  1.952775E+0000 -3.017720E+0000
  4.118481E+0000  2.772818E+0000
 -6.966775E-0001  8.930652E-0002
 -2.347356E+0000  2.102976E+0000
 -1.835612E+0000 -1.309709E+0000
 -4.891031E-0002 -5.472542E+0000
  6.723908E-0001 -2.254224E+0000
 -8.520980E-0001 -1.686621E+0000
  1.995773E+0000  2.805801E+0000
  1.648296E-0001  1.760695E+0000
 -1.604500E+0000  2.650266E+0000
 -1.206512E+0000  3.429457E+0000
 -2.998822E+0000 -1.356870E+0000
 -3.712075E-0001 -3.694277E-0001
  4.794953E+0000 -1.786381E+0000
 -7.718273E-0001  3.890306E+0000
 -2.198528E+0000  7.350537E+0000
 -2.115944E+0000 -2.461374E+0000
  6.854101E-0001 -4.307022E+0000
  4.793128E+0000 -2.076129E+0000
  5.564321E+0000 -4.577453E-0002
 -1.207355E+0000  2.345933E+0000
 -3.702890E+0000  4.226113E+0000
 -2.553522E+0000 -4.358263E+0000
  5.153083E+0000 -4.800461E+0000
  4.626576E+0000 -2.948536E+0000
 -7.551609E-0001  5.227573E-0001
 -4.035783E+0000  2.921968E+0000
 -5.465552E+0000 -3.338986E+0000
  5.058329E-0002 -5.022482E+0000
  1.994239E+0000 -1.119240E+0000
  3.014573E+0000  3.115148E+0000
 -3.996776E-0002  8.255200E-0001
 -4.290496E+0000  6.956896E-0001
 -2.741946E-0001 -2.285192E+0000
  2.753499E+0000 -3.222630E+0000
 -2.736917E-0001  5.219686E-0001
 -1.036884E+0000 -7.984687E-0001
  8.222543E-0001 -1.599127E+0000
  9.186083E-0001 -1.455498E+0000
  2.040896E-0001 -4.634053E-0001
  2.507211E-0001 -6.882322E-0001
  1.676720E+0000 -7.614720E-0001
  4.754712E-0001 -3.753330E+0000
  5.329962E-0002 -7.689411E-0001
 -1.566615E+0000  1.085825E+0000
  7.851518E-0001  3.579256E+0000
 -2.455204E+0000  1.211931E+0000
 -2.331351E+0000 -2.342020E+0000
  1.185484E-0001 -1.675753E+0000
  2.223449E+0000  1.932231E-0002
  1.702301E+0000  1.492823E+0000
 -2.077503E+0000  2.735846E+0000
 -4.065174E-0001  3.740387E-0001
 -3.425579E-0001 -1.902033E+0000
  2.474635E+0000 -3.540091E+0000
  3.743577E+0000  2.799356E-0001
 -1.078938E+0000  3.067310E+0000
 -5.146832E+0000  6.447356E+0000
 -4.206326E+0000 -1.108924E+0000
 -1.298629E+0000  1.590799E-0001
  4.970773E-0001  1.244193E+0000
  1.530377E+0000 -1.442084E+0000
  7.261229E-0002  3.627460E+0000
 -1.775745E+0000  3.682870E+0000
 -2.103455E-0001 -1.629462E+0000
  1.396002E+0000  2.071595E+0000
 -1.479836E+0000 -1.937455E-0001
  3.655430E+0000  2.329726E+0000
 -6.002356E-0001 -2.716345E-0001
 -1.476036E+0000  1.050603E+0000
  6.449262E-0001  1.226148E-0001
  2.790710E-0001 -1.305635E+0000
  2.461397E+0000 -5.875497E-0001
 -1.769469E+0000  1.782290E+0000
  1.168076E+0000 -4.664064E+0000
  8.584254E-0001 -1.763490E+0000
  3.917710E+0000 -1.357799E+0000
  2.128817E+0000  2.760806E+0000
 -4.195231E-0001  3.458768E+0000
 -2.474406E+0000  1.571233E+0000
  3.116199E+0000 -4.966885E+0000
  2.219865E+0000  7.165360E-0002
  2.497078E+0000  2.393532E+0000
 -4.692650E+0000  2.605919E+0000
 -4.539114E+0000  1.133145E+0000
  1.642083E+0000 -4.887102E+0000
  4.065860E+0000 -8.469854E-0001
  3.266231E+0000  5.138916E-0001
 -6.711925E+0000  6.743795E+0000
 -4.224792E+0000 -1.751068E+0000
 -3.685122E+0000 -6.089383E+0000
  5.054434E+0000 -4.108459E+0000
  3.605594E+0000  1.735813E+0000
  6.035487E-0001  2.783797E+0000
 -4.861521E+0000  1.573538E+0000
 -3.093066E+0000 -4.949295E-0002
 -6.430413E-0001 -5.747881E+0000
  3.435777E+0000 -4.278370E+0000
  3.021799E+0000 -7.811644E-0001
 -1.263335E+0000  1.078141E+0000
 -3.291512E+0000 -8.339579E-0001
  7.473923E-0001  1.399945E+0000
  1.794779E+0000 -1.517728E+0000
  1.635040E+0000 -1.678413E+0000
  1.965565E+0000  3.028064E+0000
  2.333856E+0000  3.774722E+0000
 -5.384356E-0001  9.354093E-0001
  3.225285E-0002 -1.452936E-0001
 -6.999774E-0001 -1.416080E+0000
  8.522076E-0002 -7.505685E-0001
 -9.783022E-0001  5.306496E-0001
 -6.543083E-0001 -2.963319E+0000
 -1.501620E+0000 -2.005564E+0000
  2.650150E+0000 -3.234641E+0000
  1.450861E+0000  1.864632E+0000
 -5.138480E-0001 -2.258717E+0000
 -8.149684E-0001 -3.345046E-0001
 -4.184436E+0000 -3.017487E-0001
 -2.324627E+0000 -2.217088E+0000
 -2.281572E+0000 -1.609858E+0000
 -1.553981E+0000 -1.791228E+0000
 -7.787865E-0001 -1.310551E+0000
  3.964493E+0000  6.628413E-0001
  2.706315E-0001 -5.464657E-0001
  3.315129E+0000 -6.310418E-0001
 -2.039220E+0000  3.292200E+0000
  1.337760E-0001 -1.901932E+0000
  4.189136E+0000 -3.931591E-0001
  1.424872E+0000  5.862781E-0001
  3.304453E-0001  1.665746E+0000
  1.943563E+0000 -2.930380E+0000
  2.171051E+0000  2.503800E+0000
  1.945171E+0000  1.010697E+0000
  3.936227E+0000  3.691937E+0000
  3.205685E+0000  3.274369E+0000
 -3.284819E+0000  3.246030E+0000
  2.332917E-0001  2.170662E+0000
 -2.820860E+0000 -5.244030E+0000
  2.826274E-0001 -2.921479E+0000
  2.481801E+0000 -1.792100E+0000
  2.165029E+0000  4.165682E+0000
 -2.664551E+0000  5.395885E+0000
 -3.007794E+0000 -1.369491E+0000
  6.670920E-0001 -2.408929E+0000
  1.319519E+0000 -3.014302E+0000
  2.801010E+0000  3.663420E+0000
 -2.276516E+0000  6.162855E+0000
 -7.449481E+0000 -9.946511E-0002
 -2.222124E+0000 -5.645797E+0000
  2.379929E+0000 -3.119548E+0000
  3.808679E+0000  2.476616E+0000
 -8.976283E-0002  2.901409E+0000
 -1.611713E+0000 -2.083586E+0000
 -4.536507E+0000 -3.584332E+0000
 -2.106232E+0000 -2.321753E+0000
  2.180160E+0000 -3.303407E+0000
  1.432539E+0000  2.781494E+0000
 -1.519088E+0000  2.780851E+0000
 -3.379511E+0000  2.501502E+0000
 -1.522636E+0000  1.452870E-0001
  1.390012E+0000  2.844031E-0001
  1.426651E+0000  3.422534E+0000
 -9.523230E-0002  2.829594E+0000
 -7.819965E-0001  6.143519E-0001
  7.971957E-0001 -2.784413E+0000
 -1.645738E+0000  4.521900E-0001
 -1.258995E+0000 -1.188185E+0000
 -2.672164E+0000 -3.082488E+0000
 -1.750829E+0000 -3.267671E-0001
  3.286184E+0000 -2.269905E-0001
 -9.175817E-0001 -2.976446E+0000
 -3.117610E+0000 -5.370218E-0002
  7.679925E-0001  2.666089E-0001
  3.217879E+0000 -4.476442E+0000
  1.364679E+0000  2.355505E+0000
 -9.424268E-0001 -3.657928E+0000
  2.900081E+0000 -2.245603E+0000
 -1.780199E+0000  3.233657E-0001
 -2.923608E+0000  3.169693E+0000
 -2.855833E+0000 -4.045137E-0001
 -7.460335E-0001  2.254631E+0000
  3.791058E+0000  3.742772E+0000
  3.403809E+0000  4.325959E+0000
 -8.065437E-0001  3.140831E+0000
 -4.335093E+0000  3.345756E+0000
  2.885621E+0000 -1.527339E+0000
 -6.170231E-0001  2.131374E+0000
 -3.445312E-0001  2.796737E+0000
 -4.204401E+0000 -9.542389E-0001
 -1.174865E+0000 -1.842282E+0000
  3.675129E+0000 -6.687906E+0000
  4.319819E+0000 -1.627681E+0000
  2.971903E+0000  4.935577E+0000
 -3.568283E+0000  5.918867E+0000
 -1.292532E+0000 -1.161173E+0000
  2.714613E-0001 -5.680270E+0000
  1.971923E+0000 -3.366930E+0000
  1.680820E+0000  5.979229E-0001
 -2.182499E+0000  2.860360E+0000
 -3.053920E+0000 -3.318254E-0001
  3.102334E+0000 -3.691055E+0000
 -3.899021E-0002 -7.723516E-0001
  2.483550E+0000 -2.301141E+0000
  2.449690E+0000  3.810564E+0000
  4.591338E-0001  2.044136E+0000
  1.510647E+0000  3.946574E+0000
  3.310008E+0000  1.635918E+0000
  1.792837E+0000  4.547845E+0000
  1.292357E+0000  4.559495E+0000
 -1.174755E+0000  1.999249E-0001
 -2.323711E+0000  1.176081E+0000
  4.366117E+0000 -2.915915E-0001
  3.964986E+0000 -7.005469E-0003
  1.191665E+0000 -5.022991E-0002
 -2.787293E+0000  3.867540E+0000
 -4.123159E+0000 -1.322836E+0000
  1.571337E+0000 -3.781705E+0000
  2.769752E+0000 -3.303882E+0000
  1.749542E+0000 -2.404559E+0000
 -1.937331E+0000  1.375331E-0001
 -3.368079E+0000 -3.552420E+0000
  7.233338E-0002 -2.839528E+0000
  2.217661E+0000 -2.995636E+0000
  2.730643E+0000 -4.637609E-0001
 -1.671153E+0000  2.042293E+0000
 -1.661946E+0000 -6.443066E-0001
 -2.103389E+0000  1.282546E+0000
 -1.779734E+0000 -6.543614E+0000
  4.421178E+0000 -4.866834E+0000
  2.210445E-0001  6.578324E-0001
  1.844548E+0000  3.265001E+0000
 -4.516464E-0001  9.305904E-0001
 -2.926516E+0000 -2.734177E-0003
 -2.456967E+0000 -9.522002E+0000
  1.416155E+0000 -5.059143E+0000
  7.321676E+0000 -2.141211E-0001
  3.682551E+0000  3.741136E+0000
 -4.916950E+0000  8.293539E+0000
 -5.782810E+0000  3.201838E+0000
 -4.724323E+0000 -6.406818E+0000
  2.750552E+0000 -4.340674E+0000
  7.222947E+0000  2.857047E+0000
  1.866450E-0001  4.715955E+0000
 -4.687051E+0000  5.573066E+0000
 -4.481377E+0000  1.844201E+0000
 -1.888239E+0000 -3.935043E+0000
  3.263480E+0000 -2.785737E+0000
  2.095713E+0000  3.132907E+0000
 -1.924191E+0000  2.596077E+0000
 -2.125645E+0000  4.235277E+0000
 -3.407282E+0000 -2.355081E+0000
 -1.132510E+0000 -5.331849E+0000
  5.533758E+0000 -7.295954E-0001
  3.733672E+0000  2.438310E+0000
 -3.052121E+0000  1.599566E+0000
  1.142894E-0001  1.929394E+0000
 -7.923385E-0001 -4.203209E+0000
  4.175527E-0001 -2.471425E+0000
  3.235791E+0000 -4.274937E+0000
  4.769238E-0002  1.878080E+0000
 -9.332582E-0002  1.485383E+0000
 -8.276638E-0001 -6.435875E+0000
  1.642650E+0000  7.027604E-0001
  5.131149E-0001 -1.512509E+0000
 -1.751581E+0000 -1.424645E+0000
  2.228465E-0001 -3.956665E+0000
 -3.438852E+0000  1.823362E+0000
  1.032022E+0000  3.209680E+0000
 -9.600425E-0001  2.042303E+0000
  7.654548E-0001  7.069482E-0001
 -1.150567E+0000 -3.984391E-0001
 -3.393728E+0000 -3.805127E-0001
  4.369591E-0001 -3.928281E+0000
  1.358090E+0000 -2.566644E+0000
  3.659452E+0000  1.502496E+0000
 -2.146522E+0000  3.271937E+0000
 -2.308723E+0000  1.937690E-0001
 -1.284915E+0000  3.416003E-0001
  1.592235E+0000 -5.259569E-0001
  2.933559E+0000 -2.605893E+0000
  2.036445E+0000  1.087190E+0000
  1.102145E+0000 -1.727328E+0000
 -1.499704E+0000  4.297799E+0000
 -4.354266E+0000 -1.836612E+0000
 -3.186505E-0001  1.098148E+0000
  1.421393E+0000  3.957486E-0001
  3.692099E+0000  1.572673E-0001
  3.890352E+0000  4.454386E+0000
 -2.519674E+0000  5.305150E+0000
 -3.440004E+0000  3.073524E+0000
  1.472669E-0001 -3.964596E+0000
  9.895250E-0001 -6.330984E+0000
  4.768157E+0000 -2.725763E+0000
  4.248242E+0000  3.558801E+0000
 -5.673650E+0000  8.785045E+0000
 -5.491847E+0000  1.938795E+0000
 -6.856998E-0001 -5.396918E+0000
  4.911936E+0000 -7.913238E+0000
  5.234664E+0000 -2.335238E+0000
 -3.148077E+0000 -3.655483E-0001
 -3.961595E+0000  1.558684E+0000
 -4.635389E+0000 -5.717667E+0000
  2.363107E+0000 -2.367792E+0000
  5.391495E+0000 -1.650137E+0000
  3.966704E+0000  3.499449E+0000
 -2.964628E+0000  3.396544E+0000
 -4.298295E+0000 -2.468702E+0000
  4.865261E-0001 -3.894371E+0000
  3.073168E+0000 -2.109695E+0000
  3.939513E+0000 -3.035860E+0000
 -2.800917E+0000  5.476030E+0000
 -4.363085E+0000  3.461185E+0000
 -4.754662E+0000  5.954290E-0001
 -3.665103E-0002 -9.472123E+0000
  3.415863E+0000 -4.822742E+0000
  5.755031E-0001  3.285725E+0000
 -3.680484E+0000  3.766422E+0000
 -1.359052E+0000 -3.735218E-0001
 -9.311424E-0001 -2.099447E+0000
  1.527187E+0000 -3.648211E+0000
  2.762911E+0000 -1.985560E+0000
  4.304376E-0001  5.550050E-0002
  1.947242E+0000  1.755062E+0000
 -4.122547E+0000  7.655868E-0001
 -2.778628E+0000 -4.395125E+0000
  2.226909E+0000 -2.006225E+0000
  1.545444E+0000 -1.741710E+0000
  3.664921E+0000 -1.672247E+0000
  8.726655E-0001  4.790567E-0001
 -1.147966E+0000  3.415671E+0000
 -2.696866E+0000  5.660512E-0001
  6.872285E-0001 -2.854229E+0000
  3.985573E+0000 -1.682718E+0000
  6.889456E+0000  1.008612E+0000
  9.561508E-0001  8.669973E+0000
 -3.679067E+0000  2.269369E+0000
 -4.626505E+0000 -1.087613E+0000
 -4.183711E-0001 -4.277965E+0000
  5.080679E+0000 -3.050085E+0000
  5.730342E-0001  4.922853E+0000
 -1.807951E-0001  8.915999E+0000
 -5.087087E+0000  4.832766E+0000
 -3.431903E+0000  3.236527E+0000
 -1.022509E+0000 -5.255269E-0001
  2.452135E+0000 -2.570906E+0000
  3.619736E+0000  9.240218E-0001
  9.795123E-0001  4.370829E+0000
 -3.488731E+0000  6.711880E+0000
 -1.549210E+0000  1.678425E+0000
  2.638174E+0000  3.357178E+0000
 -1.259425E+0000 -1.048248E+0000
  3.636562E-0001  1.755532E+0000
  1.868771E+0000 -1.026786E+0000
  2.797406E-0001  1.516304E+0000
  2.965974E-0002  1.345479E+0000
  4.485786E-0001  2.733709E+0000
 -1.111932E+0000  2.289064E+0000
 -6.019546E-0001  2.039585E+0000
  1.040796E+0000  3.527838E-0002
  4.626593E+0000  2.227878E+0000
  2.026767E+0000  1.720569E-0001
 -2.481314E+0000  3.416863E+0000
  2.674486E-0001  1.073579E-0001
 -1.317490E+0000 -1.168463E+0000
 -7.818812E-0002 -8.819899E-0001
  1.786892E+0000 -1.886301E-0001
  1.704172E-0001 -4.671065E+0000
  2.473193E+0000  9.225368E-0001
 -3.678271E+0000 -1.412977E+0000
 -1.607297E+0000  3.450884E-0001
 -1.007363E+0000 -2.596229E-0001
  4.515298E-0001 -2.925265E+0000
  1.613440E+0000  2.260187E+0000
 -2.490140E+0000  3.907755E+0000
 -2.599403E+0000  3.524417E+0000
 -1.658133E+0000 -1.322426E+0000
 -3.432170E-0001 -4.404642E+0000
  3.395892E+0000 -3.266847E+0000
 -2.813858E+0000  1.415483E+0000
 -4.001762E+0000  1.994986E+0000
 -6.815941E+0000 -1.321572E+0000
  1.055972E+0000 -5.004760E+0000
  5.198707E+0000 -5.282290E+0000
  3.588429E+0000 -9.271225E-0001
  3.921933E+0000  3.382048E+0000
 -1.415120E+0000  5.333723E+0000
 -5.512090E+0000 -1.236951E+0000
  4.175155E+0000 -3.587348E+0000
  7.696888E+0000 -4.338860E+0000
  5.221120E+0000  4.528945E+0000
 -2.988409E+0000  6.760239E+0000
 -6.286654E+0000  4.015969E+0000
 -1.056278E+0000 -7.164407E+0000
  5.077335E+0000 -5.189151E+0000
  6.836197E+0000  2.744098E+0000
  1.311267E-0001  6.366321E+0000
 -6.116381E+0000  3.855826E+0000
 -2.532503E+0000 -1.158117E+0000
  3.857825E+0000 -2.735482E+0000
  3.627956E+0000  1.071674E-0001
  5.020359E+0000  3.499462E+0000
  9.614757E-0001  5.098766E+0000
 -4.924053E+0000  2.171668E+0000
 -7.331182E-0001 -6.926649E+0000
  1.525891E+0000 -4.713978E+0000
  5.216132E+0000 -1.192595E+0000
 -5.335394E-0001  3.942180E+0000
 -7.399506E+0000  4.079789E+0000
 -8.635085E-0001 -4.252948E+0000
  3.208734E+0000 -1.120706E+0001
  7.461780E+0000 -2.708190E+0000
  5.377265E+0000  3.132213E+0000
 -4.899511E+0000  7.420022E+0000
 -6.865781E+0000  2.025308E+0000
 -8.330417E-0001 -8.194463E+0000
  7.350834E+0000 -4.970031E+0000
  7.436780E+0000  3.355441E+0000
 -5.745570E-0001  5.372620E+0000
 -7.992410E+0000  2.952097E+0000
 -2.889178E+0000 -1.537026E+0000
  2.464950E+0000 -7.005343E+0000
  4.362845E+0000 -2.977854E-0001
 -2.366487E-0001  3.636272E+0000
 -2.154679E+0000  3.752650E+0000
 -4.200278E+0000 -1.162676E-0001
 -1.248651E+0000 -3.074165E+0000
  3.617233E+0000 -1.612927E+0000
  2.362279E+0000  8.678597E-0001
  2.441232E+0000  2.886147E+0000
 -7.076023E-0001  3.520179E+0000
 -2.797829E+0000 -1.641583E+0000
 -3.165040E-0001 -2.135074E+0000
  1.380970E+0000 -5.648395E+0000
  4.216090E+0000  2.914412E+0000
  8.874820E-0001  4.175851E+0000
 -2.270323E-0001  3.079477E+0000
  1.131761E+0000 -1.682616E+0000
 -6.279639E-0001 -4.485369E+0000
  3.488895E+0000 -1.112526E+0000
  9.479717E-0001  3.532065E+0000
  7.185347E-0001  4.633011E+0000
  1.064798E+0000 -8.749789E-0001
 -1.420191E+0000  1.404116E+0000
 -2.556502E+0000 -3.860705E-0001
  9.795141E-0001  1.582197E+0000
 -4.381698E-0001  1.397338E+0000
 -1.787079E+0000  8.016217E-0002
 -1.288208E+0000  3.859104E+0000
 -2.928391E+0000  4.063160E-0001
 -1.554194E+0000  5.644991E-0001
 -3.914234E+0000 -1.511152E+0000
 -1.522433E+0000 -5.461911E-0001
  9.350118E-0001 -4.600629E-0001
  2.271430E+0000  6.732676E-0002
 -3.099589E+0000 -1.341252E-0001
 -3.155366E-0001 -2.495874E+0000
  1.194935E+0000 -1.082461E+0000
  9.148599E-0001 -1.302378E+0000
  4.378193E+0000  2.277075E+0000
  3.947836E-0001  1.423206E+0000
 -2.376212E+0000  3.989504E+0000
 -2.585040E+0000 -1.833490E-0002
 -1.269246E+0000 -2.895726E+0000
  3.762431E+0000 -1.179567E+0000
  3.093853E+0000  9.526574E-0001
  5.982040E-0002  6.040650E+0000
 -5.275008E+0000  2.791445E+0000
 -2.464673E+0000 -3.790234E+0000
 -2.277428E+0000 -7.103249E+0000
  2.828814E+0000 -3.188241E+0000
  3.147430E-0002 -3.600051E+0000
  9.197699E-0002 -9.306363E-0001
 -8.823518E-0001 -1.997261E+0000
  7.797836E-0001  3.205911E+0000
  4.483712E-0001 -4.050667E-0001
 -2.251044E-0001  3.646559E+0000
 -2.074597E-0001  5.813197E-0001
  3.318333E+0000  4.445451E-0001
  4.473023E+0000  3.307216E+0000
 -2.380169E+0000  4.181258E+0000
 -2.509167E+0000  2.728724E+0000
  1.011510E+0000 -1.172471E+0000
  1.655225E+0000  2.951748E-0001
  1.483703E+0000  6.937721E+0000
 -2.174727E+0000  4.649295E+0000
 -6.753423E-0001 -1.790048E+0000
 -8.972377E-0001 -1.876602E+0000
 -2.668562E-0001  1.624116E+0000
  5.423159E+0000 -2.010622E+0000
  1.567393E+0000  1.005991E+0000
 -1.740118E+0000 -1.303366E+0000
 -8.157823E-0001  2.467310E+0000
 -3.191483E+0000 -4.463103E+0000
 -4.033919E+0000 -2.216236E+0000
  3.958093E+0000 -2.513008E+0000
  1.573250E+0000 -2.707413E+0000
 -1.254676E+0000  1.260192E+0000
 -4.502344E-0001  4.050822E+0000
 -2.703418E+0000  1.255604E+0000
 -1.384840E+0000 -2.181298E+0000
 -2.687429E-0001 -3.088227E+0000
  5.509475E+0000 -4.175806E+0000
  4.034018E+0000  5.710771E+0000
 -2.054016E-0002  7.039610E+0000
 -2.323279E+0000 -7.290711E-0001
  1.234292E+0000  7.329306E-0001
  1.890700E+0000  2.356735E+0000
  3.229509E+0000  3.560988E+0000
  1.066557E+0000  4.259865E+0000
 -1.222666E+0000  2.486821E+0000
 -3.407484E-0001 -2.565052E+0000
  2.301149E+0000  4.626587E-0001
 -1.388451E+0000  1.159389E-0001
 -2.513755E+0000  4.541210E+0000
  8.687111E-0001 -3.804255E+0000
 -1.128568E-0002 -3.085660E+0000
  1.839032E+0000 -1.145784E+0000
 -1.595957E+0000 -2.381378E+0000
  8.640713E-0001 -4.186184E+0000
  2.982953E+0000 -1.718019E+0000
  1.745604E+0000  5.605756E-0001
  1.354092E+0000  1.568965E+0000
  9.673783E-0001  1.409186E+0000
 -3.352400E-0001  2.968021E+0000
 -1.071786E-0001  1.059017E+0000
  2.653619E+0000  2.474018E+0000
 -8.121851E-0001 -1.344532E-0001
  3.116197E-0001  5.849386E+0000
 -2.245325E+0000  2.304131E+0000
  5.385921E-0001  1.529242E+0000
 -1.093319E+0000 -5.522869E-0001
  6.988912E-0001 -3.748091E-0002
 -8.452234E-0001  3.901885E-0002
 -3.306924E+0000 -1.043846E+0000
 -4.703428E+0000  1.184491E+0000
 -1.505613E+0000 -3.107060E+0000
  1.132308E+0000 -5.188654E+0000
  3.985893E+0000  2.005556E+0000
  2.305650E+0000  8.047391E-0001
 -1.489874E+0000 -1.746529E+0000
  1.337071E-0003  2.822080E+0000
 -2.034011E+0000 -6.839257E-0001
  2.872192E+0000 -1.039662E+0000
 -2.022643E+0000  1.985197E+0000
 -8.216454E-0001  1.632129E+0000
  2.639970E-0001  2.209487E-0001
  8.879262E-0001 -3.128817E+0000
  3.529138E+0000 -1.925846E+0000
  8.151971E+0000  2.646051E+0000
 -5.996464E-0001  4.899379E+0000
 -5.028829E+0000  1.814064E+0000
 -1.846932E+0000 -6.261980E+0000
  2.651745E+0000 -5.134741E+0000
  7.707668E+0000 -1.828824E+0000
  9.566405E-0001  2.630158E+0000
 -5.580862E+0000  1.098540E+0000
 -8.216045E-0001 -1.743954E+0000
  3.244733E+0000 -4.397150E+0000
  3.294640E+0000 -1.683557E-0001
  1.156310E+0000  5.994358E+0000
 -4.562878E+0000  7.885817E-0001
 -4.088198E+0000 -2.321591E+0000
  5.440802E-0001 -7.334685E+0000
  1.795339E+0000  1.638517E+0000
 -1.423686E+0000  2.397144E+0000
 -7.990449E+0000  1.310275E-0001
 -4.076696E-0001 -3.908068E+0000
  1.769323E+0000 -6.836212E+0000
  3.803274E+0000  1.398150E+0000
  5.242494E-0002  5.991583E+0000
 -2.274440E+0000  3.868426E+0000
 -2.329603E-0001  4.895234E+0000
 -3.051228E+0000  3.282278E+0000
 -7.940244E-0001 -3.357103E+0000
  4.944570E+0000  3.708164E-0001
  4.193464E+0000  4.159350E+0000
  1.412037E+0000  4.416975E+0000
 -3.467022E+0000  7.172134E+0000
 -1.885258E+0000 -6.911222E-0001
 -7.007772E-0001 -1.832812E+0000
  5.185252E-0001 -2.261979E+0000
  2.153460E-0001  3.832297E+0000
 -2.611398E+0000 -2.997520E-0001
 -2.221776E-0001 -2.656628E-0001
 -2.789906E-0001 -2.119733E+0000
  1.038968E+0000 -2.840728E+0000
  2.167428E+0000 -9.763263E-0001
 -4.754729E-0001  4.219571E+0000
 -3.249155E+0000  3.143995E+0000
 -5.764510E+0000  1.809418E+0000
  8.539718E-0001 -1.263964E+0000
  2.861750E+0000  9.272320E-0002
 -2.594500E+0000  1.297054E-0001
 -4.884525E+0000  1.506355E+0000
 -4.806464E+0000 -1.520799E+0000
  8.945445E-0001 -4.582870E+0000
  5.727625E+0000 -5.213749E+0000
  8.185555E+0000  1.151469E+0000
 -2.827409E+0000  1.009013E+0001
 -6.635856E+0000  1.418329E+0000
 -1.532120E+0000 -5.991094E+0000
  9.506457E-0001 -3.655271E+0000
  3.258362E+0000 -1.709556E-0002
  1.456776E+0000  1.671309E+0000
 -4.931977E-0001  1.665037E+0000
 -1.860062E-0001  2.802945E-0001
  3.215128E-0001 -1.491025E+0000
  1.898987E+0000 -1.951591E+0000
  1.613312E+0000 -6.741930E-0001
  5.036334E-0001  3.657440E+0000
 -1.359394E+0000  1.713147E+0000
 -2.897707E+0000  1.362214E+0000
 -2.515920E+0000 -5.690401E+0000
  3.381546E+0000 -4.175281E+0000
  2.370417E+0000 -1.802552E+0000
 -1.647584E+0000 -2.219690E-0001
  1.151379E+0000 -9.628982E-0001
 -7.812395E-0001  2.921691E-0002
  6.352689E-0001 -3.544119E-0001
  7.644317E-0001 -1.568878E+0000
  2.472206E+0000  8.153800E+0000
  2.726352E+0000  2.697369E+0000
 -2.601093E+0000  6.168961E-0001
 -9.083234E-0001  1.241413E+0000
  5.269304E+0000  5.048624E-0001
  1.037285E+0000  3.069491E+0000
  1.343778E-0001  3.697408E-0001
 -9.392639E-0001  2.857913E+0000
 -2.425995E+0000  1.192251E-0002
  1.614394E+0000 -1.242312E+0000
  7.026218E+0000  7.130994E-0001
  4.944828E+0000  4.614742E+0000
 -2.010644E+0000  6.395101E+0000
 -3.879291E+0000  2.490293E+0000
 -2.963455E+0000 -1.907622E+0000
  3.521853E+0000 -7.233912E+0000
  3.204486E+0000 -1.010252E-0001
  2.263882E+0000  3.077855E+0000
 -1.455872E+0000  4.689742E+0000
 -4.723698E+0000 -5.528191E-0002
 -3.540759E+0000 -4.184036E+0000
  2.331373E+0000 -8.107075E+0000
  5.251907E+0000 -1.372153E+0000
  3.951843E+0000  4.557881E+0000
 -2.150330E+0000  6.345259E+0000
 -1.880698E+0000  3.239029E+0000
 -4.020575E+0000 -7.683216E-0001
  7.507876E-0001 -9.252550E+0000
  9.581622E-0001 -2.370620E+0000
  5.096034E+0000  1.984354E+0000
 -2.726108E+0000  6.409548E+0000
 -5.440594E+0000  1.181468E+0000
 -1.689444E+0000 -5.116993E+0000
  4.062283E+0000 -7.062959E+0000
  5.231023E+0000  9.895894E-0001
  1.330074E+0000  3.253911E+0000
 -2.734425E+0000  4.157956E+0000
 -3.752914E+0000 -6.898088E-0001
  2.530748E+0000 -5.051286E+0000
  5.959018E+0000 -2.919661E+0000
  4.594153E+0000  3.455582E+0000
 -3.338062E+0000  3.672826E+0000
 -1.826137E+0000  3.694171E-0001
  8.835967E-0001 -3.650027E+0000
  2.587771E+0000 -4.367453E+0000
  4.602500E+0000 -1.835918E+0000
  1.774334E+0000  6.071501E+0000
 -2.622667E+0000  4.029771E+0000
 -4.937666E+0000  7.614229E-0001
 -1.940145E-0001 -4.525198E+0000
  1.958540E-0001 -5.098853E+0000
  2.846358E+0000 -1.381294E-0001
 -9.504566E-0001 -5.060285E+0000
 -3.821164E-0001  2.086001E+0000
 -1.194569E-0001 -3.202091E-0001
 -3.865242E-0001 -1.464349E+0000
  1.236777E+0000  4.835065E-0001
 -2.187577E+0000 -4.273588E+0000
  4.468524E-0001 -3.233772E+0000
 -3.715227E-0001 -4.042383E+0000
 -1.080020E+0000 -1.221874E+0000
 -5.598043E-0001 -2.511276E+0000
  2.192597E-0001  8.103925E-0001
 -4.757868E-0001  7.787280E-0001
 -1.444619E+0000  2.087566E+0000
  1.393153E-0001 -5.754472E+0000
  4.212687E+0000 -4.223292E+0000
  3.601002E+0000  8.313014E-0001
 -1.121827E+0000  4.566657E+0000
 -5.020010E+0000  1.798626E+0000
 -7.529467E-0001 -3.544010E-0001
  2.202421E+0000 -2.888097E+0000
  3.524352E+0000  3.193688E-0002
 -2.035419E+0000  4.410415E+0000
 -5.373748E+0000  3.646271E+0000
 -4.324044E+0000 -2.923807E+0000
  7.600216E-0001 -5.332584E+0000
  1.719301E+0000 -2.319446E+0000
  1.163736E-0001 -8.016786E-0001
 -1.838700E+0000 -1.473301E+0000
 -1.292151E-0002 -6.679030E-0001
  6.698845E-0001 -8.454073E-0001
 -6.444659E-0001 -3.111797E+0000
  3.226359E+0000 -3.374078E-0001
  3.042025E+0000  1.298050E+0000
 -3.205206E+0000  3.609352E+0000
 -9.730678E-0001  5.279390E+0000
 -1.917015E+0000  3.772096E+0000
 -1.006448E+0000 -4.950913E+0000
  5.142631E-0001 -1.784532E+0000
  8.031460E-0001 -2.657397E+0000
 -1.253334E+0000 -8.848565E-0001
 -3.556485E+0000 -7.063766E-0001
 -1.415096E+0000 -4.161228E+0000
  3.627313E-0001 -3.767723E+0000
  1.843022E+0000  4.527729E+0000
  2.526902E+0000  2.860911E-0002
 -1.140045E-0001  1.827590E+0000
 -1.478423E+0000 -1.269906E+0000
 -1.086348E-0001 -2.319633E+0000
  7.720830E+0000 -9.842029E-0001
  3.049844E+0000  3.013255E+0000
 -2.770074E+0000  8.287888E+0000
 -3.149426E+0000  2.892838E+0000
 -5.278516E+0000  3.652585E+0000
  7.806732E-0001 -2.699632E+0000
  7.286615E-0001 -8.836200E-0001
 -9.896062E-0003  1.192970E+0000
  7.901276E-0001  3.073555E+0000
 -1.218230E+0000 -8.911317E-0001
  5.292094E-0001 -7.235282E-0002
  1.814832E+0000  1.141709E+0000
  9.982637E-0001  1.876811E-0001
 -1.951675E+0000 -3.909635E-0001
 -3.122564E+0000  7.745636E-0001
 -5.127219E+0000 -2.578918E+0000
 -1.629052E+0000  1.288132E+0000
 -1.262869E+0000 -4.286809E+0000
  2.619089E-0001 -5.025853E+0000
  9.940263E-0002 -1.418458E+0000
 -1.145275E+0000 -1.853330E+0000
  3.885136E+0000  5.461383E-0001
  9.882666E-0001  1.351825E-0001
 -2.024240E+0000  4.914901E+0000
 -2.949968E+0000  6.091740E-0002
 -3.664196E+0000 -4.072262E-0002
  1.438512E+0000 -2.788020E+0000
  5.392091E+0000 -4.813403E-0001
  2.562602E+0000  3.011603E+0000
 -1.737020E+0000  6.169160E+0000
 -3.079121E+0000  3.001177E+0000
 -4.720746E+0000  1.612979E+0000
 -1.523371E+0000 -2.578223E+0000
  4.170100E+0000 -2.163137E+0000
  2.645675E+0000  1.521914E+0000
 -3.267267E-0002  2.278122E+0000
 -9.928241E-0001  2.871418E+0000
 -2.176795E-0001  3.513744E+0000
 -1.639298E+0000 -1.746082E+0000
  3.245240E+0000 -3.974806E+0000
  1.557407E+0000  3.649133E+0000
  4.159117E-0001  3.644223E+0000
 -1.970335E+0000  1.753306E-0001
 -3.505409E+0000 -1.085004E+0000
  9.267592E-0001 -2.594170E+0000
  3.148774E-0001 -1.797792E+0000
  1.194728E+0000  2.676062E+0000
  6.413349E-0001  5.837600E+0000
 -5.306545E-0001  2.107687E+0000
 -2.153221E+0000 -1.983864E+0000
  2.645513E+0000  3.065189E+0000
 -5.650857E-0001  1.669539E+0000
 -3.218820E+0000 -1.345616E+0000
  1.351203E+0000 -3.160128E+0000
  3.809376E-0001 -2.108453E+0000
  3.498617E+0000  1.787456E+0000
 -1.954452E-0001 -5.700962E-0001
  1.478846E+0000  1.246284E+0000
 -8.854931E-0001  4.009278E+0000
 -7.609393E-0001  2.921267E+0000
 -1.022108E+0000  2.269648E+0000
  5.374030E-0001 -2.234461E+0000
 -3.663446E-0001 -3.671785E+0000
 -1.364825E+0000 -1.054533E+0000
 -1.242172E+0000  2.582365E+0000
 -1.526892E+0000  6.591765E-0001
 -1.127104E+0000 -1.799768E-0001
  1.647133E+0000 -4.221971E+0000
 -1.310206E+0000 -1.724996E+0000
  1.551377E+0000 -4.693203E+0000
  1.801964E+0000  1.503549E+0000
  1.278661E+0000  3.315496E+0000
 -5.119104E-0001  1.238070E+0000
 -4.131903E+0000  1.195832E-0001
  2.164720E+0000  2.381689E+0000
  7.281987E-0001  3.093283E+0000
 -9.663929E-0001  5.472823E+0000
 -2.898036E+0000  2.338963E-0001
 -3.250630E+0000 -9.774841E-0001
  4.045714E+0000 -3.601714E+0000
  1.587023E+0000  1.753804E+0000
 -1.184762E+0000  3.007663E+0000
 -2.871114E+0000  4.364083E-0001
 -3.406422E+0000 -2.138071E+0000
  4.273198E+0000 -5.839858E+0000
  2.713696E+0000 -2.198167E-0002
  5.261644E-0001  2.196331E+0000
 -3.173068E+0000  5.261933E+0000
 -4.206752E+0000  2.255625E+0000
  1.036029E+0000 -5.815108E+0000
  5.112453E+0000 -3.148095E+0000
  2.763516E+0000  1.310125E-0001
  1.867093E+0000  7.983400E+0000
 -4.310596E+0000  6.410699E+0000
 -1.866001E+0000  7.232010E-0001
 -9.818803E-0001  6.844739E-0001
  2.459918E+0000 -3.050149E+0000
  1.309746E+0000 -1.675979E+0000
  1.546628E-0001  5.428018E-0001
 -1.215455E+0000  4.554991E+0000
 -5.617650E+0000  1.036683E-0001
 -3.182448E+0000 -2.240255E+0000
  1.861789E+0000 -3.575943E+0000
  4.704610E+0000 -1.572661E+0000
  1.597722E+0000  1.203641E+0000
 -2.125278E+0000 -1.469290E+0000
 -3.628426E+0000 -4.677720E+0000
  2.958440E-0001 -7.782787E+0000
  1.113392E+0000 -9.843479E-0001
 -1.324594E+0000  1.020700E+0000
 -2.521399E+0000 -1.754673E-0001
  3.660086E+0000  4.040226E-0001
  1.908220E+0000 -1.407086E+0000
 -3.136937E-0001 -2.589508E+0000
 -1.321116E-0001  2.303282E+0000
 -5.884781E-0001 -8.281896E-0001
 -2.612597E-0001  1.193162E+0000
 -8.778283E-0001 -8.272004E-0001
 -3.723886E-0001 -4.673876E-0001
  2.123181E+0000 -3.380037E+0000
 -1.029781E+0000 -1.403820E+0000
 -2.431989E+0000  3.706858E-0001
  1.714715E-0001 -2.275623E+0000
 -4.061637E-0001  2.350003E+0000
 -6.983543E-0001 -3.572487E-0001
 -2.531183E-0001 -2.208077E+0000
 -3.954111E-0001 -2.518481E+0000
 -1.003865E+0000 -1.062506E+0000
  1.765444E+0000  9.672504E-0001
  1.103253E-0001 -2.874066E+0000
  1.480895E+0000  2.092953E+0000
 -2.406984E+0000  4.620671E+0000
 -4.118231E+0000  2.935122E+0000
 -3.349735E+0000 -3.518627E+0000
  6.554902E-0001 -5.104468E+0000
  3.006936E+0000 -9.170078E-0001
  5.756870E-0001  7.345259E+0000
 -2.437293E+0000  8.206265E+0000
 -1.283376E+0000 -1.460707E-0001
  6.636140E-0001 -1.888799E+0000
  1.441554E+0000 -1.109720E+0000
  4.063854E+0000  2.182454E+0000
 -2.100384E+0000  4.034714E+0000
 -5.704033E+0000 -1.887838E+0000
  7.317820E-0001 -6.302575E+0000
  2.753806E+0000 -5.958133E+0000
  2.619628E+0000  3.137561E+0000
  9.025199E-0001  8.777117E+0000
 -6.546834E+0000  5.130108E+0000
 -2.862318E+0000 -4.587084E+0000
  5.338318E+0000 -7.489144E+0000
  5.211452E+0000  1.855594E+0000
  1.395881E+0000  7.964354E+0000
 -8.983167E+0000  8.505620E-0001
 -4.991966E+0000 -5.925141E+0000
 -7.669595E-0001 -1.125937E+0001
  2.127497E+0000 -6.186919E+0000
  5.516067E+0000  1.010317E+0000
 -2.289877E+0000  5.037718E+0000
 -5.384830E+0000  1.229118E+0000
 -2.236829E+0000 -5.585990E+0000
  5.817858E+0000 -3.140392E+0000
  5.060552E+0000  1.223004E+0000
  6.487838E-0001  6.463482E+0000
 -4.968379E+0000  4.692162E+0000
 -4.251234E+0000 -2.836535E-0001
  3.111694E+0000 -1.852287E+0000
  6.775844E+0000 -2.143626E+0000
  1.961175E+0000  4.659998E+0000
 -2.374294E+0000  6.461985E+0000
 -1.220663E+0000  1.977625E+0000
  1.178831E+0000 -2.819828E+0000
  6.965989E+0000  8.471462E-0002
  7.474983E-0001  5.568928E+0000
 -3.749230E+0000  7.610921E+0000
 -2.508828E+0000  3.899802E-0001
 -4.369442E-0001 -7.466241E+0000
  7.171239E+0000 -3.713461E+0000
  5.848726E+0000  1.585242E+0000
 -2.618377E+0000  6.874514E+0000
 -3.983186E+0000  5.851266E+0000
  7.529826E-0002 -2.046443E+0000
  3.238597E+0000 -2.625042E+0000
  4.957948E+0000  2.406325E-0001
  7.614606E-0001  3.535262E+0000
 -3.384469E+0000  6.728209E+0000
 -2.985831E+0000 -7.627449E-0001
 -2.667500E+0000 -5.071179E+0000
  5.915189E+0000 -4.020857E+0000
  8.626359E+0000 -1.239708E+0000
 -1.822060E-0001  2.734528E+0000
 -6.012503E+0000  4.525977E+0000
 -2.721628E+0000 -8.797898E-0001
  2.178257E+0000 -3.765329E+0000
 -1.520279E+0000 -4.165824E-0001
 -2.450046E+0000  4.079762E-0001
 -3.580068E+0000 -4.856585E+0000
  2.332230E-0001 -6.949302E+0000
  2.435589E+0000 -2.121064E+0000
  1.295759E+0000  1.929002E+0000
  1.492422E+0000  4.608865E+0000
 -2.155148E+0000  4.960975E+0000
 -2.051567E+0000  1.629478E+0000
 -9.395221E-0001 -4.059304E+0000
  1.399756E-0001 -2.316624E+0000
  3.247234E+0000 -4.236078E+0000
  4.050174E-0002  1.620755E+0000
 -1.873275E+0000  2.065446E+0000
 -7.284907E-0001  1.350006E+0000
 -1.727450E+0000 -1.428268E+0000
  1.725859E+0000 -4.915160E+0000
  5.380855E-0001 -3.957372E-0001
  2.740194E+0000  3.061624E+0000
 -6.928114E+0000  2.129206E+0000
 -5.911054E+0000 -1.195240E+0000
 -2.588861E+0000 -5.250611E+0000
  2.253694E+0000 -4.695435E+0000
  4.387489E+0000 -1.299617E+0000
 -6.361759E-0001  4.640022E+0000
 -4.694355E+0000  3.371686E-0001
 -4.936130E+0000  3.522605E-0001
 -1.907865E+0000 -5.933213E+0000
  5.545414E+0000 -6.483251E+0000
  3.288773E+0000 -1.772086E-0001
 -3.094511E-0001  3.204978E+0000
 -2.506782E+0000  4.743627E+0000
 -3.293855E+0000 -7.248274E-0001
 -1.670865E-0001 -1.904718E+0000
  5.677986E+0000 -1.434085E+0000
 -6.681669E-0002  3.071616E+0000
 -9.282881E-0001  2.284287E+0000
 -3.456970E+0000  9.877849E-0001
  6.409643E-0001 -1.294134E+0000
  2.881431E+0000 -5.039179E+0000
  3.410745E+0000  2.507740E+0000
 -9.228041E-0001 -8.677488E-0001
 -5.191958E+0000  1.021200E+0000
 -1.344758E+0000 -9.458588E-0001
  1.104672E+0000 -4.483227E+0000
  2.874323E+0000 -2.839815E+0000
  4.451835E-0001  3.683807E+0000
 -9.973231E-0001  3.677820E+0000
 -4.563658E+0000  2.823160E+0000
 -3.736433E+0000 -8.169785E+0000
  1.902604E+0000 -3.462283E+0000
  4.668194E+0000 -2.759611E+0000
 -1.337767E-0001  1.008303E+0000
 -3.910913E+0000  5.428837E+0000
 -6.425846E+0000  1.987884E+0000
 -2.355474E+0000 -3.768013E+0000
  1.952906E+0000 -5.568454E+0000
  5.088390E+0000 -2.906975E+0000
 -3.977117E-0001  4.787039E+0000
 -5.191380E+0000  2.586782E+0000
 -3.267293E+0000 -3.629322E+0000
 -2.347312E+0000 -7.967467E+0000
  2.316240E+0000 -8.857277E+0000
  1.336684E+0000 -3.160695E+0000
  1.220520E+0000  1.987514E+0000
 -4.665281E+0000  1.583296E+0000
 -2.703499E+0000 -2.454053E+0000
  1.469485E+0000 -3.524411E+0000
  1.230932E+0000 -5.048965E+0000
  1.545631E+0000  1.616104E+0000
  3.000502E-0001  2.319805E+0000
 -6.744256E-0001  2.133755E+0000
 -1.901623E-0001  2.055422E-0001
  4.730026E-0001  1.420444E+0000
  3.312373E+0000 -2.608509E+0000
  8.166492E-0002  1.886535E+0000
 -4.667862E-0001  2.193240E+0000
  1.184146E+0000  2.761186E+0000
 -1.683643E-0001  2.673606E+0000
 -4.477521E+0000  1.779336E+0000
 -4.576931E-0002 -6.587446E+0000
  4.118594E+0000 -4.386926E+0000
  4.368192E+0000 -1.318574E+0000
 -9.475655E-0001 -3.666820E-0001
 -6.355672E-0001 -2.465448E+0000
  6.908817E-0001 -6.126578E-0001
  2.702652E+0000 -4.281252E+0000
 -4.958238E-0001  2.478344E+0000
 -3.545147E+0000  9.919588E-0001
  2.897647E+0000  4.446283E-0001
  2.134570E-0001 -1.243137E+0000
  6.255371E-0001 -8.182116E-0001
 -4.326460E+0000  1.249078E+0000
 -4.329038E+0000  1.936695E+0000
  3.661334E+0000  6.421432E-0001
  1.267714E+0000  6.844295E-0001
  6.886476E-0001  2.207749E+0000
 -1.711674E+0000 -3.856096E-0001
 -4.519220E-0001 -3.187741E+0000
  2.406274E+0000 -3.062578E+0000
  1.394934E+0000 -3.863789E-0001
 -5.039089E-0003 -7.978268E-0001
 -2.802373E+0000 -1.491612E+0000
  1.620644E+0000 -8.065819E-0001
  2.649729E+0000 -2.073643E+0000
 -2.728509E+0000 -5.376046E-0001
 -3.702429E+0000  2.635309E+0000
 -1.227082E+0000 -5.760152E-0001
  4.156507E-0001 -6.941570E+0000
  2.701896E+0000 -2.077731E+0000
  5.258046E+0000 -2.026555E+0000
 -6.955729E-0001  4.528469E+0000
 -3.452360E+0000  1.070850E+0000
 -7.412538E-0001 -1.952802E+0000
  3.668559E+0000 -7.206631E+0000
  5.708751E+0000 -4.306705E+0000
  1.129278E+0000  1.183874E+0000
 -1.885828E+0000  7.685674E+0000
 -2.800864E+0000 -1.207768E+0000
 -2.503886E+0000 -8.179230E-0001
  4.611594E+0000 -2.021995E+0000
  1.670634E+0000  1.570908E+0000
 -2.062360E+0000  3.970451E+0000
 -4.072568E+0000  4.919546E+0000
 -2.394830E+0000  2.248300E-0001
  1.173254E+0000 -4.516055E+0000
  4.619354E+0000 -9.020085E-0001
  2.110747E+0000  5.609182E+0000
 -3.386448E+0000  6.140000E+0000
 -8.094984E+0000  3.849893E+0000
 -3.251977E+0000 -6.575010E+0000
  3.155150E+0000 -7.130251E+0000
  6.185941E+0000 -2.114897E+0000
  1.243782E+0000  6.697395E+0000
 -2.348722E+0000  6.047470E+0000
 -4.729865E+0000 -2.169578E+0000
  1.338107E+0000 -4.013059E+0000
  6.389405E+0000 -4.552063E+0000
  1.372384E+0000 -1.373462E+0000
 -5.258752E-0001  6.558087E+0000
 -5.515953E+0000  5.039760E+0000
 -1.178820E+0000 -2.746659E-0001
  1.457102E+0000 -2.355256E+0000
  7.011651E+0000 -2.672984E+0000
  4.213358E+0000  6.374603E+0000
 -2.413567E+0000  8.826744E+0000
 -8.925163E+0000  1.948027E+0000
 -2.355504E+0000 -5.641958E+0000
  4.036830E+0000 -2.775337E+0000
  5.997619E+0000 -7.094492E-0002
  1.429457E+0000  7.333079E+0000
 -1.893852E+0000  2.152647E+0000
 -1.191140E+0000 -3.163179E+0000
  9.505718E-0001 -3.157390E+0000
  4.642288E+0000 -5.293021E-0001
 -4.435626E-0001  1.489312E+0000
 -2.642960E+0000  1.994177E+0000
 -6.271361E+0000 -2.016353E+0000
 -6.432382E-0001 -6.257498E+0000
  2.630860E+0000 -9.483204E+0000
  4.325170E+0000 -3.239992E+0000
  2.927495E+0000  3.840800E+0000
 -3.445607E+0000  7.025599E+0000
 -6.353324E+0000  2.847452E+0000
 -1.778572E+0000 -3.951396E+0000
  3.723195E+0000 -7.021922E+0000
  7.006348E+0000 -1.618384E+0000
  4.045848E+0000  5.779608E+0000
 -4.696278E+0000  3.927542E+0000
 -6.097705E+0000 -4.073404E+0000
 -2.177407E+0000 -2.170303E+0000
  3.575365E+0000 -6.524035E+0000
  5.855483E+0000 -6.027142E+0000
  2.416365E+0000  1.908761E+0000
 -2.613375E+0000  6.523240E+0000
 -3.865854E+0000 -3.607727E+0000
 -1.053311E+0000 -4.036969E+0000
  5.789630E+0000 -2.743357E+0000
  6.508764E+0000  2.581852E+0000
 -3.920851E-0001  4.257293E+0000
 -5.709752E+0000  4.049024E+0000
 -5.071428E+0000 -1.242580E+0000
  1.371885E+0000 -7.319324E+0000
  9.327728E+0000 -2.733466E+0000
  2.179633E+0000  7.406796E+0000
  1.380351E+0000  7.513726E+0000
 -4.849502E+0000 -4.469531E-0001
 -2.274514E+0000 -4.293650E+0000
  2.761872E+0000 -5.761177E+0000
  4.283770E+0000  3.754281E+0000
 -1.538409E+0000  5.125661E+0000
 -5.833368E+0000  2.874947E+0000
 -1.151850E+0000 -1.892653E+0000
  2.347250E+0000 -1.275005E+0000
  2.192321E+0000  6.170928E-0002
 -1.738764E+0000  2.853279E+0000
 -1.462440E+0000 -6.831398E-0001
 -4.080078E-0001 -2.744570E+0000
  3.425073E+0000 -1.010351E+0000
 -6.085848E-0001 -8.760756E-0001
 -8.037653E-0002  5.098000E-0001
 -7.044672E-0001 -6.667790E-0001
  7.631590E-0002  1.779910E+0000
 -1.269979E+0000  2.714022E+0000
 -1.688029E+0000  1.322284E+0000
 -2.679622E+0000 -3.842561E+0000
 -4.982869E+0000 -3.048770E+0000
  3.220967E+0000 -2.994058E+0000
  1.908409E+0000 -1.370564E+0000
  4.995391E-0001  2.364879E+0000
 -1.718794E+0000  3.124825E-0001
 -4.198429E+0000 -4.112242E+0000
  1.076388E+0000 -6.538879E-0002
  9.818284E-0001 -2.573102E+0000
 -1.853863E-0001  3.448185E+0000
  1.035653E-0002 -1.743256E+0000
 -9.691017E-0001  2.438322E-0001
 -1.404736E+0000 -3.613762E+0000
  2.099032E+0000 -3.706430E+0000
  2.357353E+0000  2.565548E+0000
  1.562482E-0001  3.999682E-0001
 -2.251153E+0000  2.386239E+0000
  6.902736E-0001  2.063198E-0001
  2.823842E+0000 -3.928460E+0000
 -2.234462E-0001 -4.779868E-0001
  6.118864E-0001 -6.294659E-0001
  1.672098E+0000 -1.736014E+0000
 -2.397100E+0000 -3.187539E+0000
  1.394943E+0000  2.729995E-0001
  1.057202E+0000 -9.192480E-0001
  3.836375E+0000 -9.215803E-0001
  6.709410E-0001  2.702553E+0000
 -2.676916E+0000  3.148577E+0000
 -4.048925E+0000 -5.805972E-0001
  1.941936E-0001  4.516812E-0002
 -3.659797E-0001 -3.607854E+0000
 -2.642166E-0001  1.947159E+0000
 -2.665612E+0000  3.421344E+0000
 -3.355183E+0000  2.339274E+0000
 -2.758043E+0000 -6.236264E+0000
  1.082060E+0000 -3.867007E+0000
  2.624875E+0000 -1.733349E+0000
  1.445036E+0000 -1.830901E+0000
  3.873827E-0001  1.818455E+0000
 -2.895403E+0000  2.394740E+0000
 -5.017186E+0000 -1.924790E+0000
 -1.293489E+0000 -1.706651E+0000
  1.001162E+0000 -2.228094E+0000
  2.592223E+0000  1.131995E+0000
  2.467307E-0001  4.181132E+0000
 -6.090149E+0000  1.854362E+0000
 -1.619528E+0000 -3.343181E+0000
  2.115315E+0000 -3.912947E+0000
  4.030737E+0000  1.168607E+0000
 -1.587112E+0000  5.361365E+0000
 -2.998665E+0000  6.566559E+0000
 -4.391130E+0000  7.001499E-0001
 -3.917036E+0000 -4.526528E+0000
  4.135091E+0000 -2.745971E+0000
  6.945432E+0000  8.940160E-0001
  3.034650E+0000  3.960316E+0000
 -4.983885E+0000  3.765886E+0000
 -3.996030E+0000  7.222665E-0001
 -2.036639E+0000 -3.921909E+0000
  3.318205E+0000 -2.562283E+0000
  2.796196E+0000  1.547157E+0000
 -9.100522E-0001 -1.080039E-0002
  3.698157E-0002  2.962087E+0000
  7.075185E-0001 -1.115067E-0002
 -1.882377E+0000  1.351063E-0001
  1.136066E+0000 -2.213904E+0000
  4.067266E+0000  4.086320E-0001
 -4.601365E-0001  1.810509E+0000
 -9.740058E-0001  1.074982E+0000
  1.129176E+0000 -1.351608E-0001
  1.053187E+0000 -1.520516E+0000
 -1.518127E+0000  7.009348E-0001
 -4.771112E+0000  4.743971E+0000
 -5.255013E+0000 -2.307492E+0000
  6.199282E+0000  2.115868E+0000
  3.556702E+0000  2.838785E+0000
 -1.303074E+0000  6.717756E+0000
 -4.176218E+0000  9.240100E-0001
  2.109403E+0000 -3.383003E-0002
  1.772558E+0000  4.840757E-0001
 -9.659158E-0001  1.656500E-0001
 -2.616424E+0000  3.012453E+0000
  1.032278E+0000 -3.419564E+0000
  5.969626E-0001 -3.792792E+0000
  1.560951E+0000  4.506481E-0001
 -2.562747E-0001 -1.772208E+0000
 -1.090438E+0000  3.857214E+0000
  1.014243E+0000 -2.189617E+0000
 -2.884915E+0000 -1.904458E-0001
 -5.374270E+0000  1.057305E+0000
 -2.239603E-0001 -3.118375E+0000
  1.442303E+0000  1.893492E+0000
  2.632529E-0001  2.609442E+0000
 -1.361297E+0000  8.845803E-0001
 -1.925017E-0001 -1.863944E+0000
 -1.654442E+0000 -6.114526E-0003
 -2.768488E-0001  5.678932E-0002
  8.471640E-0001  8.352690E-0001
  5.317950E-0001  1.848412E+0000
 -3.626065E+0000  2.891900E-0001
 -2.801730E+0000 -2.604782E+0000
  5.149325E-0002 -3.325568E+0000
  1.270523E+0000  1.047525E+0000
 -3.067536E+0000 -4.637199E-0002
  1.545958E+0000 -6.130403E-0001
  2.859217E-0001  2.876958E+0000
  3.405086E-0001 -4.171535E-0001
 -1.756062E-0001  2.892010E+0000
 -7.049064E-0001  3.827296E-0001
 -2.540111E+0000 -1.299842E+0000
 -2.233741E+0000 -5.024670E+0000
  1.242609E+0000 -1.828039E+0000
  2.945001E+0000  2.505053E+0000
  1.029428E+0000  2.173507E-0001
  1.385512E+0000  2.171983E+0000
 -2.939379E+0000  1.012094E+0000
 -5.505898E+0000 -3.526220E+0000
 -4.118528E-0001 -5.799092E+0000
  2.095686E+0000 -5.741106E+0000
  2.899132E+0000  1.155507E+0000
  1.461852E-0002  5.063239E+0000
 -3.397561E+0000  3.035264E+0000
 -9.131967E-0001 -2.022094E+0000
  3.396301E+0000 -1.216419E+0000
  3.586139E+0000 -9.380139E-0001
 -2.911475E+0000  2.826097E-0001
 -2.909004E+0000  2.601670E+0000
 -2.160514E+0000 -2.395363E+0000
 -1.121065E+0000 -7.021257E-0001
  1.617072E+0000 -5.450579E+0000
  2.891934E+0000 -9.960701E-0001
  1.765093E+0000  9.457179E-0001
 -1.354947E+0000 -1.576691E+0000
  1.169532E+0000 -5.140924E-0001
  3.464297E+0000 -1.263146E+0000
  3.322037E+0000  1.918125E+0000
 -1.726427E+0000  3.052625E+0000
 -1.520309E+0000  1.622506E+0000
  6.018361E-0001  1.110277E+0000
 -1.935597E+0000 -1.149163E+0000
  1.913328E+0000 -1.324390E+0000
  2.587685E-0001  3.277167E-0001
 -1.374415E+0000  3.143483E+0000
 -2.690066E+0000  4.376647E+0000
 -7.597475E+0000 -2.936094E+0000
  1.267892E+0000  7.521442E-0001
  3.417316E+0000  2.706627E-0001
  1.762852E-0001 -5.981167E-0001
  6.983853E-0002  1.469841E+0000
 -4.298794E+0000 -7.414451E-0001
 -2.911160E-0001 -4.743829E+0000
  3.430084E+0000 -7.765105E+0000
  3.143728E+0000 -2.356226E+0000
  5.975151E-0001  1.291545E+0000
  4.055909E-0001  1.632000E+0000
 -9.179271E-0001  1.041631E+0000
 -4.257924E+0000  5.696785E+0000
 -2.902733E+0000 -2.403132E+0000
  2.324689E+0000  1.533861E+0000
  5.567957E-0001 -3.184475E-0001
 -1.964551E+0000  2.063158E+0000
  5.957647E-0001 -8.765706E-0001
  4.003512E+0000 -4.177925E+0000
  2.696001E+0000  1.545300E+0000
  1.344244E-0001 -1.435905E-0001
 -2.740944E+0000  3.148894E+0000
 -2.427393E+0000  3.636115E+0000
  2.142004E+0000  8.678613E-0001
  1.447144E+0000  7.807205E+0000
 -3.244671E-0001  1.929257E+0000
 -2.336292E+0000 -3.635237E+0000
  9.091138E-0002 -1.388942E+0000
 -5.520866E-0001 -1.156845E+0000
  1.368816E+0000  1.243461E+0000
 -1.761639E+0000 -1.047862E-0001
 -3.028909E+0000 -2.775094E+0000
  2.020921E+0000 -1.580292E+0000
 -1.887748E+0000  1.484807E+0000
 -1.290968E+0000  3.558054E+0000
 -1.777808E+0000  1.429799E+0000
 -4.735007E-0001 -9.032153E-0001
  3.288582E+0000 -2.877230E+0000
  5.894619E+0000 -2.955106E-0001
 -3.528484E-0001  3.399448E+0000
 -2.219541E+0000  6.034168E+0000
 -3.026974E+0000  1.226187E-0001
 -5.314382E-0001 -1.362217E+0000
  2.744980E+0000 -3.495159E+0000
  4.150090E+0000  1.144490E+0000
 -1.269156E-0001  4.976323E+0000
 -5.937555E+0000  1.507969E+0000
  4.233951E+0000 -3.202698E+0000
 -3.444819E-0001 -7.953977E-0001
 -7.199180E-0001  3.032912E+0000
 -1.057001E+0000  4.101851E+0000
 -8.230186E-0001  5.018398E-0001
 -8.567816E-0001  1.256007E+0000
  8.102057E-0001  2.087642E+0000
 -1.140583E+0000  4.049446E+0000
  1.095886E-0001  8.162333E-0001
 -1.636630E+0000  1.126756E+0000
  2.961451E+0000 -3.049454E+0000
  3.072074E+0000  1.622170E+0000
  1.811370E+0000 -1.122887E-0001
  4.201607E-0001  2.399173E+0000
  2.327991E+0000  2.858231E+0000
 -1.504477E+0000  4.090306E+0000
 -3.356765E+0000  1.285402E+0000
  1.667339E+0000 -2.108068E+0000
  3.052952E+0000 -3.628073E+0000
  7.706573E-0001 -2.151988E-0001
 -2.375016E-0001 -2.430641E+0000
  7.787642E-0001 -3.524189E+0000
  4.196928E+0000  2.400140E-0001
 -9.894804E-0001 -8.355839E-0001
 -2.893274E-0001 -2.049285E+0000
  2.195673E+0000  5.943653E-0001
  1.574346E+0000  3.422890E+0000
 -1.348890E+0000  4.802005E+0000
 -1.755078E+0000  2.600228E-0001
  5.678860E-0001 -5.532787E-0001
  1.583057E+0000 -1.268151E+0000
  2.300434E+0000  1.599242E-0001
 -2.086826E+0000  3.886074E-0001
 -5.323538E-0001  7.530619E-0001
  1.209740E+0000  7.717789E-0001
 -3.292692E-0001  9.541960E-0001
  1.158569E+0000  1.594631E+0000
  1.972314E+0000  5.885559E-0001
  1.288522E+0000  3.036263E+0000
 -1.905945E+0000  3.288422E+0000
 -1.018387E+0000  1.145694E+0000
 -1.327511E+0000 -2.932630E+0000
  3.806883E+0000 -6.528227E-0001
  1.867026E+0000  2.000619E+0000
 -1.904694E+0000  1.076708E+0000
  2.716944E-0001  5.731982E-0001
 -1.372684E+0000 -4.578137E-0001
 -4.780497E-0001  1.819904E+0000
  1.205671E+0000 -6.710122E-0001
  2.797761E+0000 -2.516002E+0000
  2.795982E+0000  1.585925E+0000
 -2.449487E-0001  2.133023E+0000
 -5.664914E+0000  2.435756E-0001
 -5.217232E-0001 -3.478305E+0000
  2.704024E+0000 -9.441277E-0002
  2.927481E+0000  7.902376E-0001
  1.922827E+0000  3.189865E+0000
 -2.648132E+0000  3.534557E+0000
 -3.880150E+0000 -6.753212E-0001
  1.400854E+0000 -5.124379E+0000
  1.076399E+0000 -5.387284E+0000
  3.753995E-0001  1.209329E+0000
 -2.480116E+0000  1.713530E+0000
 -3.834396E-0001  5.438368E-0002
  1.101879E+0000  3.903810E+0000
  9.690936E-0002  1.696455E+0000
 -1.597670E+0000  1.061882E+0000
 -9.445812E-0001  6.468752E-0001
  2.593819E+0000 -1.851977E+0000
  2.988715E+0000 -1.152140E+0000
 -1.856313E+0000 -1.336915E+0000
 -1.053644E+0000  2.721332E+0000
  2.525554E+0000 -1.459509E+0000
  1.635652E+0000  1.399974E+0000
 -1.656683E+0000 -3.508840E-0001
 -7.022548E-0001  5.867548E-0001
  1.307223E+0000  8.968348E-0001
  2.153645E+0000  3.388405E-0001
  5.606524E-0001  1.905831E+0000
 -1.729507E+0000 -1.931004E+0000
 -3.404634E+0000 -2.156906E+0000
  8.880693E-0001 -2.051778E+0000
  5.736172E+0000  2.716851E+0000
 -7.268972E-0001  5.530409E+0000
 -2.194612E+0000  6.813557E+0000
 -2.507128E+0000 -1.350757E+0000
 -2.530295E+0000 -7.636769E+0000
  2.102231E+0000 -5.168569E+0000
  3.304981E+0000  1.872457E+0000
  6.023747E-0001  4.292434E+0000
 -2.797831E+0000  7.036106E+0000
 -8.492475E-0001  1.803633E+0000
 -3.038772E+0000 -5.186772E+0000
  6.677132E-0001 -2.856936E+0000
  2.849411E+0000  1.315051E+0000
 -1.731906E+0000  2.938356E+0000
 -2.866177E+0000 -6.930990E-0001
 -2.928840E+0000  9.031937E-0001
  5.399376E-0001 -1.882701E+0000
  4.089756E+0000  5.392863E+0000
  1.789670E+0000  3.149839E+0000
 -1.176082E+0000  2.641798E+0000
 -4.909014E+0000  1.605631E-0001
 -3.348210E+0000 -2.762231E+0000
  7.206569E+0000 -4.524828E+0000
  6.083528E+0000 -3.173477E-0001
  4.697174E+0000  2.012895E+0000
 -2.896798E+0000  7.549106E+0000
 -3.244994E+0000  2.423654E+0000
 -1.655594E+0000  9.626360E-0001
 -9.615615E-0001 -2.175373E+0000
  3.698836E+0000 -2.284983E+0000
  6.463038E-0001  3.041477E-0001
 -3.062733E+0000  4.381742E-0001
 -2.911336E+0000 -1.308127E+0000
 -3.496081E+0000 -4.435070E+0000
  3.170375E+0000 -7.469069E-0001
  5.688059E+0000 -5.905573E-0001
  9.141572E-0001  5.365242E+0000
 -1.060725E+0000  3.323522E+0000
 -2.888163E+0000 -2.545355E-0002
 -1.026489E+0000 -1.130158E+0000
  2.371952E+0000 -1.694696E+0000
  1.892713E+0000 -1.196767E+0000
  2.387266E+0000  2.207053E+0000
 -1.794594E+0000  5.355517E+0000
 -3.785224E+0000  4.406017E+0000
 -4.321381E+0000 -1.990780E+0000
 -4.411586E-0001 -3.327411E+0000
  1.593839E+0000 -2.745877E+0000
  1.821531E+0000  1.698463E+0000
 -1.995789E+0000 -2.005671E+0000
 -2.197411E-0001 -3.290798E-0001
  2.708290E+0000 -1.671153E+0000
  7.606876E-0001  9.211464E-0001
  8.917931E-0001  2.481424E+0000
  1.142090E+0000  2.975091E+0000
 -2.206064E+0000 -2.185976E+0000
 -2.549791E-0001 -1.503272E+0000
  3.227862E+0000  3.273605E+0000
  8.786318E-0001  2.993190E+0000
 -3.758916E+0000 -2.468928E+0000
  1.916413E-0001 -3.775508E+0000
 -2.145285E-0001 -9.498475E-0001
 -2.064688E+0000 -1.221946E+0000
  4.288826E+0000 -6.675109E-0001
  2.154716E+0000  7.283738E+0000
 -5.404354E-0001  3.220659E+0000
 -1.907683E+0000 -1.373736E+0000
  5.266396E-0001 -1.015809E+0000
  3.151669E+0000  8.211288E-0001
  1.740997E+0000  5.963910E-0001
  1.607318E+0000  1.883633E+0000
 -2.893787E+0000  3.273941E+0000
 -4.718126E+0000 -3.861580E+0000
  1.432808E+0000 -3.960572E+0000
  1.895701E+0000 -2.240936E+0000
  2.347598E+0000  2.044721E+0000
  1.991285E+0000  5.124604E+0000
 -5.292052E+0000 -2.465424E-0001
 -5.182298E+0000 -1.000327E+0000
  6.797970E-0001 -1.470291E+0000
  2.043540E+0000 -3.851724E+0000
  2.362468E+0000  4.372173E+0000
 -3.345665E+0000  1.525084E+0000
 -2.099284E+0000 -1.668125E+0000
  8.657108E-0001 -5.767675E+0000
  3.303227E+0000 -7.084601E+0000
  1.268576E+0000  3.679939E+0000
 -3.106154E+0000  5.735886E+0000
 -6.526354E+0000  1.008889E+0000
 -2.982035E-0001 -4.611712E+0000
  6.839018E+0000 -9.736625E+0000
  6.220672E+0000  3.115815E+0000
 -1.626382E+0000  7.679527E+0000
 -6.598114E+0000  4.344336E+0000
 -1.470175E+0000 -2.616683E+0000
  2.270313E+0000 -6.394580E+0000
  4.437744E+0000 -3.294148E+0000
  1.295770E+0000  1.529867E+0000
 -2.471196E+0000  4.387868E+0000
 -1.599063E+0000 -5.081804E+0000
 -2.218693E+0000 -2.898123E+0000
  2.688784E+0000  4.739980E-0001
  2.564578E+0000 -2.477072E-0001
  1.356519E+0000  5.548712E+0000
 -4.384094E+0000  1.070742E+0000
 -2.988682E+0000 -4.994849E+0000
 -2.388481E-0001 -3.496322E+0000
  4.259766E+0000 -1.026383E+0000
  4.038084E+0000  2.787562E+0000
 -3.135218E+0000  1.774544E+0000
 -2.579565E+0000 -5.433567E-0002
 -4.328299E+0000 -5.390339E+0000
 -2.860520E-0001 -6.182037E+0000
  3.593147E-0001 -1.719693E+0000
 -4.465834E-0002 -1.029874E+0000
 -2.460457E+0000  4.134172E+0000
 -3.965191E+0000 -1.790139E+0000
 -1.449033E+0000 -4.363195E+0000
  3.902289E+0000 -5.863411E+0000
  5.818621E+0000  2.265883E+0000
 -1.191054E+0000  5.471666E+0000
 -3.539247E+0000  2.221405E+0000
 -1.479968E+0000 -1.941808E+0000
 -4.184940E-0001 -4.205951E+0000
  2.880399E-0003  1.414122E+0000
 -2.578471E+0000 -2.440530E+0000
 -2.123647E+0000 -2.450656E+0000
  8.494286E-0001  7.192228E-0001
  4.426214E+0000 -9.277961E-0001
 -5.604894E-0001  3.078372E+0000
  2.773345E+0000  1.483255E+0000
  4.202602E-0001  2.586066E+0000
 -1.954410E+0000  2.273884E+0000
  2.606596E+0000  2.231803E+0000
 -1.373254E+0000  5.350060E+0000
 -3.248920E-0001 -4.823979E-0001
  4.491274E+0000  1.165688E+0000
  2.849157E+0000 -7.232355E-0001
 -1.082762E+0000  4.764031E+0000
 -6.556339E+0000  6.009894E+0000
 -7.334215E+0000 -4.760565E-0001
 -1.272492E+0000 -6.437933E+0000
  7.108696E+0000 -6.839723E+0000
  7.879185E+0000  1.689298E+0000
 -3.636359E+0000  6.586861E+0000
 -8.666568E+0000  6.208005E+0000
 -5.401500E+0000 -3.649211E+0000
 -3.256665E-0001 -7.102319E+0000
  6.869600E+0000 -3.220121E+0000
  4.388022E+0000  4.185501E+0000
 -6.594260E-0001  7.069168E+0000
 -1.636995E+0000 -4.897590E-0001
 -1.949519E-0001 -2.880603E+0000
  4.055639E+0000 -5.244278E-0001
  7.641165E-0002  3.552978E+0000
 -6.530423E+0000  6.346009E+0000
 -5.082784E+0000 -3.504879E-0001
  2.823295E-0002 -9.872286E+0000
  3.319501E+0000 -4.890648E+0000
  5.257461E+0000 -6.514376E-0001
  2.130798E+0000  5.066119E+0000
 -5.536007E+0000  2.780067E+0000
 -5.534476E+0000  1.972921E+0000
 -6.191540E+0000 -4.914594E+0000
  2.452826E+0000 -4.164931E+0000
 -9.481918E-0001  9.121369E-0001
  1.618754E+0000  4.572148E+0000
 -1.631306E+0000  6.662770E-0001
  2.583833E+0000 -1.933278E-0001
  1.821838E+0000 -6.635052E-0001
  2.605587E+0000  1.196138E+0000
 -3.154311E+0000  1.603774E+0000
 -1.017015E+0000 -2.089091E+0000
  3.469995E+0000 -3.608933E+0000
  5.646239E+0000  1.736144E-0001
  4.121626E-0001  4.615414E+0000
 -5.954639E-0001  4.038831E+0000
 -7.062968E+0000  3.093074E+0000
 -7.922017E+0000 -4.930891E+0000
  1.209588E+0000 -4.677422E+0000
  6.579973E+0000 -4.606203E+0000
  2.650609E+0000  1.845753E+0000
 -3.440498E+0000  9.399670E+0000
 -6.377473E+0000  4.283024E+0000
 -1.019326E+0000 -3.274279E-0001
  2.426594E+0000 -5.996149E+0000
  6.391096E+0000 -7.720663E-0001
  1.717782E+0000  6.568572E+0000
 -9.113523E-0001  3.397346E+0000
 -3.674364E+0000 -5.737512E-0002
  2.159739E+0000 -3.720971E+0000
  3.624679E+0000 -3.586565E+0000
  4.874792E+0000  3.915305E-0004
 -3.925520E+0000  4.102146E+0000
 -5.945950E+0000  2.410740E+0000
 -3.522648E+0000 -1.264989E+0000
  3.475229E+0000 -5.525172E+0000
  4.873242E+0000  9.405254E-0001
  4.158626E+0000  2.278248E+0000
 -2.490735E+0000  5.108267E+0000
 -1.900346E+0000 -2.504601E-0001
 -1.239134E+0000 -5.624714E+0000
  3.673544E+0000 -4.186028E+0000
  3.125705E+0000  3.980938E+0000
 -1.424122E+0000  5.993179E+0000
 -4.777081E+0000  2.758821E+0000
 -5.302194E+0000 -8.200921E-0001
  2.209631E-0001 -5.750477E+0000
  3.443466E+0000 -1.567119E+0000
 -6.284966E-0001  4.014600E+0000
 -4.064454E+0000  2.107508E+0000
 -6.423893E+0000  2.681519E+0000
 -2.332782E+0000 -5.730005E+0000
  3.402589E+0000 -3.171334E+0000
  7.152377E+0000 -1.556009E+0000
 -7.495386E-0001  8.758566E+0000
 -5.618654E+0000  4.351630E-0001
 -6.699355E-0001 -2.255049E+0000
  2.287560E+0000 -1.616110E+0000
  6.743067E-0001 -4.181569E+0000
 -1.278331E+0000  4.102759E+0000
 -3.774439E+0000 -3.008125E+0000
 -9.217672E-0001 -3.114106E+0000
  2.593046E+0000  4.653919E-0001
  3.564670E+0000  6.257654E-0001
 -2.579615E+0000  5.430878E+0000
 -3.891061E+0000  2.830412E+0000
 -1.581650E+0000  2.200273E-0001
  2.450065E-0001 -4.434384E+0000
  7.312530E-0001  1.675448E+0000
 -1.630719E+0000  1.598306E+0000
 -2.333305E+0000  1.729225E+0000
 -1.147462E+0000 -9.080071E-0001
 -2.638251E-0001 -3.176108E+0000
  3.446141E+0000  8.640801E-0001
  4.027142E+0000  5.592657E-0001
  1.480544E+0000  1.614706E+0000
  3.650390E-0002  1.957637E+0000
  1.359149E+0000 -4.840739E+0000
  2.522875E+0000  2.069516E+0000
  3.009283E+0000 -3.110046E+0000
  3.823593E-0001  2.249242E+0000
 -1.240323E+0000  5.219588E+0000
 -3.730047E+0000  2.029442E+0000
 -1.418301E+0000 -1.437324E+0000
 -1.425081E+0000 -1.368198E+0000
  1.566643E+0000 -1.564697E+0000
  1.069074E+0000  2.410839E-0001
 -3.946754E-0001  1.748223E+0000
 -2.304112E-0001 -3.464343E-0001
  8.927235E-0001  3.004636E+0000
  1.150684E+0000  3.615411E+0000
 -7.988880E-0001 -1.683447E+0000
  2.991477E+0000 -1.109445E+0000
 -1.185941E+0000  2.532182E+0000
 -1.223454E+0000  4.678834E+0000
 -5.192239E+0000  3.641932E+0000
 -2.088849E+0000 -2.040845E+0000
  1.637035E+0000 -3.418163E+0000
 -3.115584E-0001 -8.772530E-0001
  1.851534E+0000  4.129157E+0000
 -1.015906E+0000  1.370838E+0000
 -1.054855E+0000  2.461365E+0000
  2.578335E+0000 -3.766220E+0000
 -1.906624E+0000  3.182268E-0001
 -4.546711E-0001  5.000545E+0000
 -2.506763E+0000 -5.697773E-0001
 -2.195223E+0000  7.797034E-0002
  1.594356E+0000  2.738989E-0001
  1.233990E+0000 -1.372681E+0000
  2.333488E-0001  1.491586E+0000
  1.808215E+0000  2.297610E+0000
  6.358431E-0002 -1.963050E+0000
  2.499542E-0001  1.199479E-0001
  5.173271E+0000 -2.797200E+0000
  3.308039E+0000 -1.060921E-0001
  4.001166E-0001  4.279531E+0000
 -3.807015E+0000  2.602850E+0000
 -7.212228E-0001  8.380565E-0001
 -3.836783E-0001 -4.730459E-0001
  1.572232E+0000 -3.622100E-0001
  8.381585E-0001  3.483344E+0000
 -5.568949E+0000  1.731425E+0000
 -1.040510E+0000  1.294258E+0000
  2.136607E+0000 -1.879941E+0000
  3.798154E+0000  2.750233E+0000
  2.343175E+0000  1.578503E+0000
 -1.492861E+0000  8.302005E+0000
 -4.752487E+0000 -9.568434E-0001
 -4.324215E+0000 -1.836725E+0000
 -1.602972E+0000 -2.598188E+0000
  4.246451E+0000  1.081532E-0001
  2.731441E+0000  2.789777E-0001
  1.051210E+0000  8.212209E-0001
 -1.167625E+0000  8.971322E-0001
  3.375923E-0001  5.167634E-0001
  3.949347E-0001  1.935322E+0000
 -3.361901E-0001  2.050800E+0000
  8.395182E-0001 -2.886296E+0000
  1.761180E+0000 -1.173471E+0000
  1.628231E+0000  6.668352E-0001
  6.265857E-0001  3.261459E+0000
  2.252545E-0001  4.520170E+0000
 -2.614026E+0000  3.320473E+0000
 -2.774572E+0000 -8.479244E-0001
 -1.067965E+0000  6.211707E-0001
  6.744184E-0001 -1.235838E+0000
  1.001395E+0000  7.988850E+0000
 -2.574127E+0000  6.376780E+0000
 -2.899023E+0000 -2.714524E+0000
 -1.497215E-0001 -5.086581E+0000
  5.119285E+0000 -4.446052E+0000
  5.154410E+0000 -3.333725E-0001
 -4.718573E-0001  5.625626E+0000
 -5.618894E+0000  2.922464E+0000
 -5.549130E+0000 -2.626513E+0000
 -1.543601E-0001 -9.086412E+0000
  4.616118E+0000  3.522069E+0000
  1.396221E+0000  2.650162E+0000
 -3.536873E+0000  2.168394E+0000
 -5.843054E+0000 -3.218791E+0000
 -1.741912E+0000 -3.525152E+0000
  2.708384E+0000 -6.567886E+0000
  2.485181E+0000 -1.578691E+0000
 -1.069605E+0000  5.311917E-0001
 -9.013872E-0001  2.637569E+0000
 -7.960816E-0001 -5.102164E-0001
  2.493930E+0000 -5.474062E-0001
  2.107279E+0000  4.613178E+0000
  1.147140E+0000  4.766200E+0000
 -3.171209E+0000  4.862492E+0000
 -1.860806E+0000 -3.027304E+0000
  2.810741E-0002 -6.993597E+0000
  2.193748E+0000 -4.000690E+0000
  5.784476E+0000  1.434986E+0000
  7.973159E-0001  6.525739E+0000
 -6.469389E+0000  4.046982E+0000
 -4.206868E+0000 -1.907039E+0000
 -1.985567E+0000 -2.472718E+0000
  3.386091E+0000 -3.801557E+0000
  5.772050E+0000  2.774309E+0000
 -3.140638E+0000  5.895606E+0000
 -4.497077E+0000  5.198013E+0000
 -6.850863E+0000 -2.383656E+0000
  7.187435E-0001 -5.819816E+0000
  3.620012E+0000 -5.557431E+0000
  4.294305E+0000  8.027053E-0001
 -1.988470E+0000  7.037774E-0001
 -4.155193E+0000 -6.379363E-0001
 -1.508914E+0000  4.052629E-0001
 -6.853531E-0003 -2.308140E+0000
  1.669266E-0001 -1.272893E+0000
  2.392765E+0000  1.293886E+0000
 -1.959991E+0000 -2.172324E+0000
 -4.446724E+0000 -3.886664E+0000
 -1.270948E+0000 -2.194415E+0000
  3.001425E+0000 -4.626757E+0000
  5.070470E+0000 -3.170274E+0000
  2.593385E+0000 -2.605807E+0000
 -2.053327E+0000  2.288549E+0000
 -5.595122E+0000  1.425676E+0000
 -2.714236E+0000  7.507378E-0002
 -1.216960E+0000 -1.082111E+0000
  1.366504E+0000  9.144316E-0001
 -1.208743E-0001 -9.024066E-0001
 -3.480194E+0000  1.539115E+0000
  1.356653E-0002 -4.026984E+0000
 -3.107772E+0000 -7.335979E+0000
  1.171713E+0000 -5.148240E+0000
  6.131685E-0001  1.494507E+0000
 -3.343073E+0000 -9.909010E-0002
  1.088021E+0000  3.188511E+0000
  1.996988E+0000 -3.409989E+0000
 -4.687228E-0001  3.306376E+0000
 -9.868185E-0002  2.935843E+0000
  1.316721E+0000  4.546243E-0001
  5.461955E-0001 -2.514493E+0000
  4.142628E+0000  2.470894E+0000
 -1.657093E+0000  3.480040E+0000
 -2.749974E+0000  3.583280E+0000
 -1.854575E+0000 -3.630336E+0000
 -1.033214E+0000 -2.398397E+0000
 -2.160678E+0000  3.346365E-0002
 -2.307613E+0000 -1.974547E+0000
  9.242558E-0001 -6.885420E-0001
  2.521023E+0000 -1.170869E+0000
  1.143933E+0000  2.140578E+0000
 -1.018072E+0000  1.418994E+0000
 -1.708704E+0000 -2.646818E+0000
  5.532386E-0001 -2.172402E+0000
  6.421179E+0000 -1.246414E+0000
  2.446851E+0000  1.918438E+0000
 -2.662989E+0000  5.451209E+0000
 -1.867665E+0000  6.211384E-0001
  3.123420E-0001 -5.278345E+0000
  4.750119E+0000 -2.625612E+0000
  5.158302E+0000  7.770417E-0001
 -7.311613E-0001 -3.314869E-0001
 -4.886017E+0000  5.180056E+0000
 -1.723523E+0000  2.622585E-0001
 -2.077603E+0000 -6.410079E+0000
  4.084227E+0000 -3.834465E+0000
  2.800202E+0000 -1.453591E+0000
 -1.564931E+0000  2.216715E+0000
 -3.591875E+0000 -8.235801E-0001
  5.766088E-0002 -4.928405E+0000
  1.660589E+0000 -3.639222E+0000
  2.451847E+0000 -1.583560E+0000
  1.463101E-0001  4.029111E+0000
 -1.706596E-0001  1.102776E-0001
 -2.956478E+0000  1.893375E+0000
 -4.291020E-0001  9.067450E-0001
  7.169809E-0002 -2.338328E+0000
  1.889819E+0000  7.563159E-0001
 -4.088083E-0001  3.742108E+0000
 -2.918684E+0000  2.476114E+0000
  3.560134E+0000 -5.966990E+0000
 -7.526445E-0001 -3.341329E+0000
 -4.585940E-0001  1.894487E+0000
  3.069924E+0000  1.208605E+0000
  1.425696E+0000 -8.556351E-0001
  1.043777E+0000 -2.903018E+0000
 -5.841848E-0001  2.371916E-0001
  2.780954E+0000  6.777085E-0002
 -7.623885E-0001  4.624672E+0000
 -1.313960E+0000 -1.815797E+0000
  2.190871E-0003 -2.808744E+0000
 -1.445698E+0000 -5.858194E+0000
  1.529416E+0000 -3.700769E+0000
  3.701067E+0000 -1.482735E+0000
  1.235204E+0000  9.592197E-0001
  9.546559E-0001  1.124055E+0000
  3.907072E-0001  2.376172E+0000
  1.405050E+0000 -1.818235E+0000
 -2.838230E-0001  2.599629E+0000
 -2.918266E+0000 -4.391886E-0001
  3.892754E+0000 -1.446191E+0000
  3.436311E+0000 -2.284567E+0000
  1.912471E+0000 -4.322958E+0000
 -5.099735E+0000  8.934899E-0001
 -1.301892E+0000 -3.726791E+0000
 -8.569110E-0002  1.333196E+0000
  1.021271E+0000 -1.168560E+0000
  4.079841E+0000 -8.947274E-0001
  2.934346E+0000 -1.378213E+0000
  1.978729E+0000  3.196162E+0000
 -6.373228E-0001  6.467855E+0000
 -8.051225E+0000  2.798297E+0000
 -4.937396E+0000 -4.839668E+0000
  2.539137E+0000 -5.565225E+0000
  8.328560E+0000 -3.327656E+0000
  3.667342E+0000  5.065826E+0000
 -3.731130E+0000  7.792410E+0000
 -5.643517E+0000  3.254106E+0000
 -3.244900E+0000 -2.840546E+0000
  4.488705E+0000 -2.679623E+0000
  4.820679E+0000 -3.392352E+0000
  1.382378E+0000  7.347153E+0000
 -3.263199E+0000  5.011983E+0000
 -3.741983E+0000  3.608901E+0000
 -3.011385E+0000 -2.170136E+0000
  5.436516E-0001 -3.864410E+0000
  4.688323E+0000 -3.502702E+0000
  4.426000E+0000  3.798689E+0000
 -1.750061E+0000  8.112825E+0000
 -2.824070E+0000  2.648779E+0000
 -3.087166E+0000  1.067135E+0000
 -1.094735E+0000 -3.261934E+0000
  6.449849E-0001  6.760500E-0001
  1.910253E+0000  8.927300E-0001
 -5.365589E-0001 -2.409189E-0002
 -2.831771E+0000  1.251903E+0000
 -1.704603E+0000  5.638614E-0001
 -9.014831E-0001 -4.342200E+0000
  3.882115E+0000  1.220843E+0000
 -2.794172E+0000  5.763735E+0000
 -1.141507E-0002 -9.362162E-0001
 -5.424596E-0001 -1.540420E+0000
  3.310788E+0000 -1.079307E+0000
  2.689583E+0000  2.090964E+0000
 -6.816709E-0001  2.363723E+0000
 -1.847037E+0000  1.974505E+0000
 -2.329548E+0000 -5.150144E+0000
  4.512188E+0000 -7.494963E+0000
  4.250437E+0000  2.545820E+0000
  8.428213E-0001  1.524964E+0000
  7.365181E-0001  2.632383E+0000
 -7.485401E-0001  3.087678E-0001
  1.478754E+0000 -3.023113E+0000
  1.657221E+0000  2.312790E+0000
  4.923720E+0000  2.729801E+0000
  2.024164E+0000  4.350814E+0000
 -1.988751E+0000  2.726924E+0000
 -3.354090E-0001 -1.283467E+0000
  2.117237E+0000 -9.635311E-0001
  2.981096E+0000  3.790122E+0000
  5.988514E-0001  5.534553E+0000
 -4.274242E+0000  2.022951E+0000
 -4.374458E+0000  1.597619E+0000
  1.122315E+0000 -3.559513E+0000
  4.959007E+0000 -4.233436E+0000
  1.471186E+0000  2.035542E+0000
 -5.753014E+0000 -7.932444E-0001
 -4.866000E+0000  2.044196E+0000
 -3.215006E+0000 -5.889798E+0000
  3.882513E+0000 -3.763260E+0000
  5.759536E+0000  1.114981E+0000
  2.093950E+0000  6.484737E+0000
 -2.217673E+0000  5.972636E+0000
 -4.409792E+0000  5.403378E-0001
 -1.755080E-0001 -4.202864E+0000
  7.742107E+0000 -7.619017E+0000
  5.363280E+0000  6.435660E+0000
 -1.010735E+0000  5.340131E+0000
 -5.311389E+0000  6.351974E+0000
 -5.886522E+0000 -1.577883E+0000
  3.191231E+0000 -6.763254E+0000
  4.469194E+0000 -5.015053E+0000
  5.094362E+0000  6.414049E+0000
 -2.401226E+0000  6.847514E+0000
 -5.129944E+0000 -5.177830E-0002
  1.460319E-0001 -1.701869E+0000
  1.537672E+0000 -5.238267E+0000
  4.383791E+0000 -9.750443E-0001
  4.379106E+0000  5.327688E+0000
 -3.958164E+0000  9.124708E+0000
 -5.634014E+0000  1.165637E+0000
  1.713663E+0000 -1.226032E+0000
  5.823830E+0000 -3.987596E+0000
  7.462489E+0000  3.231044E+0000
  8.174547E-0001  8.493796E+0000
 -5.476450E+0000  8.313254E+0000
 -5.541149E+0000 -2.638026E+0000
 -1.494730E+0000 -8.895040E+0000
  5.627898E+0000 -5.658859E+0000
  3.684342E+0000  5.291857E+0000
  6.985392E-0001  8.018925E+0000
 -2.421886E+0000  5.814412E+0000
 -1.824462E+0000 -4.151230E+0000
 -4.603303E-0001 -2.594465E+0000
  2.091794E+0000 -3.063386E+0000
  4.718504E+0000  1.942050E+0000
 -2.149365E+0000  3.575370E+0000
 -4.024398E+0000  3.906602E+0000
  1.155184E+0000 -3.518312E+0000
  2.045193E+0000 -3.668494E+0000
  1.938080E+0000  3.464007E+0000
 -1.562659E+0000  6.078240E-0001
 -2.726163E+0000  2.983667E+0000
 -2.517657E+0000 -2.310667E+0000
 -1.260691E+0000  1.144622E+0000
  1.363882E+0000 -3.422813E+0000
  2.788927E+0000  1.445800E+0000
 -5.837193E-0001  1.305968E+0000
  1.800676E+0000  5.387604E+0000
 -3.757610E+0000 -2.520801E+0000
 -4.260270E+0000 -2.632536E+0000
  2.281680E+0000 -1.006490E+0001
  1.504893E+0000 -1.736304E+0000
  2.170645E+0000 -2.559631E+0000
  1.596183E-0001  5.353041E-0001
 -1.907574E+0000  3.048431E+0000
 -2.521214E+0000  6.350072E-0002
  9.788457E-0002 -1.530886E+0000
  2.130855E+0000  6.263336E-0001
 -1.589569E+0000  1.234733E-0001
  5.748494E-0001 -8.164101E-0001
  5.667152E-0001 -2.068514E+0000
  5.965788E-0001 -5.216523E+0000
  1.550820E+0000 -4.361784E+0000
  3.139363E+0000  7.874152E-0001
 -2.226158E+0000  7.914774E-0001
 -1.626427E+0000  2.011519E-0003
 -7.472998E-0001 -1.102879E+0000
 -8.040556E-0002 -6.566100E-0001
  9.412009E-0001  8.253040E-0001
  2.470380E+0000  1.507866E+0000
 -3.139331E+0000  1.399088E+0000
 -2.733452E+0000 -4.051477E+0000
  5.197994E-0001 -5.436378E+0000
  2.924053E+0000 -9.960100E-0001
  5.482322E-0003  7.840880E-0001
 -3.670201E+0000 -1.418484E+0000
  2.582939E-0001  6.265762E-0001
 -8.652487E-0001  4.033487E-0001
  3.195684E-0001 -6.631724E-0001
  1.779721E+0000 -3.100145E+0000
  2.936008E+0000  3.787883E+0000
  2.819621E+0000  5.947638E+0000
 -3.215740E+0000  3.710419E+0000
 -1.861637E-0001  4.897602E-0001
  6.895450E-0001 -1.788025E+0000
  3.995220E+0000  3.410813E+0000
 -4.248491E+0000  3.997153E+0000
 -5.138729E+0000  1.368791E-0001
 -2.014334E+0000 -4.897826E+0000
  1.807155E+0000 -5.077175E+0000
  1.250849E+0000  2.167321E+0000
 -7.078865E-0001  2.703778E+0000
 -4.641711E+0000  1.110817E+0000
 -3.175310E+0000 -3.092747E+0000
 -5.798676E-0002 -3.558418E+0000
  1.968771E+0000 -1.716107E+0000
  1.768183E+0000 -9.769289E-0002
 -1.537919E+0000 -1.126030E+0000
 -5.919652E+0000 -1.338262E+0000
  1.491324E+0000 -4.081925E+0000
  4.823634E+0000 -7.270862E+0000
  5.504934E+0000  1.511694E+0000
  2.105231E+0000  4.665366E+0000
 -9.506923E-0001  5.127233E+0000
 -4.154599E+0000  7.268481E-0001
  1.553630E+0000 -1.153487E+0000
  5.584727E+0000 -3.674301E+0000
  4.865447E+0000 -2.920332E+0000
  3.080508E+0000  4.930203E+0000
 -3.282439E+0000  4.051415E+0000
 -1.852956E+0000 -2.750557E+0000
 -2.005755E-0001  4.115342E-0001
  2.670695E+0000  2.195318E+0000
 -3.400345E+0000  2.782487E+0000
 -4.149923E+0000  2.741583E+0000
 -2.069428E+0000 -1.545449E+0000
  2.292938E+0000 -4.070934E+0000
  7.952784E+0000 -2.253938E+0000
  2.084736E+0000  5.424942E+0000
 -5.519830E+0000  3.930416E+0000
 -3.894250E+0000 -4.381919E-0001
  2.897845E-0001 -2.534537E+0000
  4.917056E+0000 -1.755173E+0000
  5.081240E-0001  4.377514E+0000
 -7.380621E-0001  4.950228E+0000
 -4.345441E+0000 -1.659881E+0000
 -1.897520E+0000 -3.965517E+0000
  2.273968E+0000 -6.646080E+0000
  4.509180E+0000 -5.224378E+0000
 -4.542037E-0001  2.895375E+0000
 -1.815934E+0000  2.469408E+0000
 -1.284691E+0000 -4.488510E-0001
  2.052204E+0000 -2.444728E+0000
  2.940259E+0000 -1.594151E+0000
  3.033247E+0000  3.173194E+0000
 -1.119110E+0000  4.413458E+0000
 -3.503794E+0000  1.704307E+0000
 -2.631761E+0000 -7.080252E-0001
  2.831293E+0000 -6.682425E+0000
  5.309899E+0000  9.310068E-0001
  4.052440E+0000  3.900324E+0000
 -1.801814E+0000  8.245988E+0000
 -6.587909E+0000 -1.088860E+0000
 -3.016456E+0000 -2.491711E+0000
  4.569972E+0000 -6.670679E+0000
  8.277529E+0000  1.134360E+0000
 -1.116804E-0001  6.127017E+0000
 -6.418596E+0000  7.591680E+0000
 -3.912823E+0000 -3.935179E+0000
 -2.060819E+0000 -3.572950E+0000
  5.009977E+0000 -7.020097E+0000
  2.764238E+0000 -1.596532E-0001
 -7.716697E-0001  3.591952E+0000
 -1.440080E+0000  3.791928E+0000
 -2.639746E+0000  1.389432E+0000
  2.087136E-0001 -2.358409E+0000
  3.703733E-0001 -8.247118E-0001
  1.482223E-0001 -2.289511E+0000
 -8.693958E-0001 -1.622631E+0000
  1.081074E+0000 -1.243707E+0000
  1.198391E+0000  8.937425E-0001
 -1.927285E+0000  1.671012E+0000
 -5.616914E-0001 -3.163526E+0000
  4.864625E+0000 -2.538486E+0000
 -3.563820E-0001  4.076696E+0000
 -4.346933E+0000  2.024277E+0000
 -1.654642E+0000 -1.510832E+0000
 -2.930513E+0000 -3.746750E+0000
  3.011686E+0000 -1.418125E+0000
  1.493251E+0000  2.626497E+0000
 -1.495424E+0000  2.826679E-0001
 -7.927831E+0000 -8.933091E-0002
 -2.839169E+0000 -2.290296E+0000
 -5.435441E-0001 -5.874892E-0001
  6.651306E-0001 -2.996668E+0000
  2.605065E+0000  2.202682E+0000
 -1.162287E+0000  3.570361E+0000
 -3.256743E+0000  1.113356E+0000
 -2.878271E+0000 -1.958189E+0000
  1.033957E+0000 -4.142986E+0000
  1.392816E+0000 -3.674266E+0000
  5.040031E+0000  8.256920E-0001
  2.308645E+0000  3.649945E+0000
 -1.497835E+0000  1.755030E+0000
  6.617253E-0001 -2.599577E-0001
 -3.582725E+0000 -2.957925E+0000
  1.869417E+0000 -5.670634E-0001
  2.249131E-0001 -1.349394E+0000
 -8.239825E-0001 -1.136913E+0000
  7.478167E-0001  1.716278E+0000
 -1.417503E+0000 -3.114782E+0000
  1.695556E+0000 -5.637580E+0000
  3.335943E+0000  1.488317E+0000
  3.585233E-0001  1.798742E+0000
 -2.794603E+0000  3.650262E+0000
 -1.595342E+0000 -3.768436E-0001
 -1.011701E+0000 -5.619685E+0000
  4.227414E+0000 -6.517887E+0000
  1.568858E+0000 -3.866004E-0001
 -2.115459E-0001 -4.178997E-0001
  1.160744E+0000  1.293261E+0000
  3.160207E-0001  3.086343E+0000
  5.741076E-0001  2.901998E+0000
  1.402355E+0000 -9.862870E-0001
 -1.955181E+0000  3.258275E+0000
 -3.045990E+0000 -3.950432E+0000
 -1.812880E+0000 -4.550962E+0000
  7.883030E-0001 -3.490305E+0000
  6.431011E+0000 -2.048682E+0000
  2.016301E+0000  6.077271E-0002
 -9.496170E-0001  2.514902E+0000
 -3.911332E+0000  2.603800E+0000
 -7.191683E+0000  1.916948E+0000
 -1.567831E+0000 -7.896141E+0000
  3.887417E+0000 -4.118587E+0000
  2.091374E+0000  8.398550E-0001
 -3.140699E+0000  1.937496E+0000
 -3.422127E+0000 -2.764034E+0000
 -1.127302E+0000 -5.251815E+0000
  7.298841E+0000 -2.131602E+0000
  3.857571E+0000  1.385958E-0001
 -4.257321E-0001  3.116993E+0000
 -4.146634E+0000  3.039391E+0000
 -2.374121E+0000 -7.562910E-0001
  9.860336E-0001 -2.423152E+0000
 -1.462874E+0000 -4.046795E+0000
  1.082779E-0001  9.717335E-0001
  2.247030E+0000 -1.976763E+0000
 -9.139386E-0001 -6.634359E-0001
 -2.299477E+0000 -3.977023E-0001
 -7.333716E-0001  6.195319E-0001
  4.926456E-0001 -1.672135E+0000
 -1.093021E+0000 -2.512983E+0000
  1.620432E+0000 -1.170960E+0000
  5.231708E+0000  1.613181E+0000
 -2.932370E-0001  7.071243E+0000
 -4.647096E+0000  2.639571E+0000
 -2.136847E+0000  1.055720E+0000
  8.910125E-0001 -2.087345E+0000
  5.408794E+0000  9.886817E-0001
  4.615569E+0000  6.729339E+0000
 -3.393980E+0000  2.409982E+0000
 -8.727990E+0000  1.218029E+0000
 -1.260704E+0000 -6.021517E+0000
  3.070863E+0000 -9.269022E+0000
  5.232532E+0000  2.943568E+0000
 -1.528640E+0000  6.319582E+0000
 -5.570372E+0000  2.785039E+0000
 -7.242028E-0001 -9.302747E+0000
  2.106538E+0000 -6.892858E+0000
  1.063448E+0001 -1.889486E+0000
  2.461535E+0000  7.837713E+0000
 -4.458521E+0000  5.263383E+0000
 -3.385690E+0000  2.932758E+0000
  2.859922E+0000 -4.591302E+0000
  5.003495E+0000 -1.046526E+0000
  8.060092E-0001  4.526757E+0000
 -5.660099E+0000  3.640589E+0000
 -6.006964E+0000  2.475899E+0000
  1.656028E+0000 -5.542471E+0000
  5.775354E+0000 -5.362486E+0000
  2.744663E+0000  3.322832E+0000
 -1.386981E+0000  5.231953E+0000
 -3.712482E+0000  1.877607E+0000
 -3.227045E+0000 -1.624534E+0000
 -1.281738E-0001 -6.675589E+0000
  3.238221E+0000 -2.069987E+0000
 -2.000924E-0001  4.134453E+0000
 -1.427560E+0000  3.718168E+0000
 -3.010026E+0000  3.018135E+0000
 -6.179334E-0001 -1.093206E+0000
  4.501000E+0000 -4.354468E-0001
  2.632549E+0000  4.777512E-0001
  1.709804E-0001  5.258200E+0000
 -3.368582E+0000  6.903228E-0001
 -2.992151E+0000 -1.472991E+0000
  2.169731E+0000 -3.219439E+0000
  3.228390E+0000 -3.589766E+0000
 -9.779682E-0001  1.856484E+0000
 -8.129880E-0001  2.907875E+0000
 -1.425849E+0000  5.927182E-0001
 -2.960997E+0000  3.106275E+0000
 -3.331487E+0000  2.641913E-0001
 -1.618323E+0000 -1.172572E+0000
  3.557658E+0000 -3.790487E+0000
  2.335223E+0000  2.203288E+0000
 -1.170818E+0000  4.198334E+0000
 -5.178760E+0000  2.324392E+0000
  4.173502E-0001 -3.996516E+0000
  4.601125E+0000 -1.729908E+0000
  3.124127E+0000  3.252091E+0000
 -1.251274E+0000  7.787431E-0001
 -2.285008E+0000 -2.292420E+0000
  2.261869E+0000  7.497469E-0001
 -1.397207E-0001 -3.851715E+0000
  5.289291E+0000 -1.642789E+0000
  7.525725E-0001  4.257926E+0000
  2.883976E-0002  4.498985E+0000
 -4.081965E+0000  1.574867E+0000
 -4.722010E+0000 -5.436003E+0000
  3.599436E+0000 -4.865727E+0000
  5.538013E+0000 -3.119870E-0002
  2.569158E+0000  1.473181E+0000
 -2.769455E+0000  6.349224E+0000
 -3.479204E+0000  4.151771E+0000
 -3.251912E+0000  3.106327E-0001
  1.060305E+0000 -3.827739E+0000
  7.791743E+0000  7.928836E-0001
 -5.562665E-0001  3.101657E+0000
 -6.172843E+0000  6.662757E+0000
 -7.979553E+0000  3.698520E-0001
  9.744606E-0001 -1.056209E+0001
  7.336540E+0000 -7.797551E+0000
  6.927456E+0000 -8.298601E-0001
  8.887306E-0001  6.747652E+0000
 -6.341257E+0000  5.194558E+0000
 -2.714716E+0000  1.011605E+0000
 -1.426682E+0000 -5.949307E+0000
  5.848499E+0000 -7.541641E-0001
  5.016574E+0000  8.283734E-0001
 -3.278678E+0000  8.551914E+0000
 -5.620113E+0000  1.469765E+0000
 -1.115744E+0000 -4.361740E+0000
  2.648255E+0000 -4.114893E+0000
  3.044643E+0000  9.262048E-0001
 -2.813208E+0000  2.545336E+0000
 -2.266380E+0000  9.169797E-0001
 -4.308699E+0000 -3.270027E+0000
  4.191750E+0000 -4.207570E+0000
  4.589890E+0000 -1.026610E+0000
  2.321425E+0000  8.741928E+0000
 -3.947142E+0000  4.596227E+0000
 -4.614389E+0000  1.768492E+0000
 -1.628562E+0000 -4.307831E+0000
  7.319572E+0000  7.729928E-0001
  4.437071E+0000  4.021586E+0000
 -4.993795E+0000  4.041415E+0000
 -3.922059E+0000  2.102350E+0000
  2.888155E-0001 -4.945944E-0001
  2.214351E+0000 -7.638359E-0001
  3.277020E+0000  6.152301E+0000
 -5.565935E-0001  3.232625E+0000
 -2.727372E+0000  4.210096E+0000
 -3.887129E+0000 -3.599946E-0001
 -2.736644E+0000 -4.149119E+0000
  2.427997E+0000 -6.354051E+0000
  6.200416E+0000 -3.148068E+0000
 -1.106719E-0001  5.023346E+0000
 -5.267226E+0000 -9.301010E-0001
 -5.770121E+0000 -6.431877E+0000
  1.407869E+0000 -5.516489E+0000
  3.771834E+0000 -5.855546E+0000
  2.658650E+0000  1.908598E+0000
 -4.724049E-0001  9.110005E-0001
  2.882415E-0001 -3.360555E-0001
 -1.372370E+0000 -8.231953E-0001
 -2.741770E+0000 -4.565176E-0001
  1.095701E+0000  2.930934E+0000
  3.127814E+0000 -8.809280E-0001
  1.456407E+0000  3.108663E+0000
 -1.028143E+0000 -1.031742E+0000
 -3.466713E+0000 -1.897788E+0000
  3.251157E+0000 -1.410000E+0000
  3.282081E+0000 -2.766262E-0001
  2.464708E-0001  5.746692E+0000
 -5.841593E-0001  1.877673E+0000
 -2.732880E+0000  1.427439E+0000
  2.598314E+0000 -1.210903E+0000
  4.886801E+0000  2.167657E+0000
  2.592727E+0000  5.047085E+0000
  1.185944E+0000  5.818081E+0000
 -3.703244E+0000  4.178137E+0000
 -6.317013E-0002 -1.775385E+0000
  1.969235E+0000 -4.979844E+0000
  1.822293E+0000  1.859579E+0000
 -1.988761E+0000  1.984961E+0000
 -6.242604E-0001 -2.106356E+0000
 -1.895765E+0000 -4.110392E+0000
  2.592094E+0000 -3.998817E+0000
  2.005208E+0000 -2.304361E-0002
 -3.131575E-0001  3.485877E+0000
 -3.677998E+0000 -2.452130E-0001
  9.064498E-0002 -1.080745E+0000
  4.111204E+0000 -6.134749E+0000
  3.844766E+0000  2.105331E+0000
  1.306335E+0000  9.578819E+0000
 -6.347961E-0001  5.623343E+0000
 -3.919651E+0000 -7.218610E-0001
  2.159977E+0000 -1.659534E+0000
  2.298187E+0000  2.816954E-0002
 -2.581570E+0000 -5.531718E-0002
  1.902589E+0000  4.179995E+0000
 -3.514474E+0000 -7.524995E-0001
 -3.388991E+0000 -2.296106E+0000
 -2.798775E-0001 -5.911508E+0000
  6.706796E+0000  3.710956E-0001
  6.842530E-0001  3.509739E+0000
 -5.337537E+0000  6.018569E+0000
 -6.232524E+0000  1.874308E+0000
 -5.024815E-0001 -3.866048E+0000
  4.506896E+0000 -3.310061E+0000
  8.377264E+0000  2.041655E+0000
 -3.745504E-0001  6.356197E+0000
 -7.572316E+0000  4.323022E+0000
 -2.319104E+0000 -2.150111E+0000
  3.648473E-0001 -3.436903E+0000
  4.558556E+0000 -2.108869E+0000
  3.983082E+0000  3.748141E+0000
 -2.121313E+0000  4.012915E+0000
 -2.032655E+0000  1.871955E+0000
  4.087641E-0001 -3.162840E+0000
 -5.856513E-0001 -2.280342E+0000
  3.629310E+0000 -1.554086E+0000
  1.100239E+0000  5.143343E+0000
 -4.174616E+0000  5.440557E+0000
 -2.405974E+0000  2.113316E+0000
  7.701667E-0001 -1.804198E-0002
  3.837750E+0000 -1.120276E+0000
  1.047910E+0000  3.289695E+0000
 -1.694270E+0000  2.511821E-0001
  6.264704E-0003 -6.327242E-0001
  2.063594E+0000 -4.394341E-0001
 -1.558335E+0000 -1.131798E+0000
 -3.614030E+0000 -5.145755E-0001
 -3.183685E+0000 -3.149240E+0000
 -7.564131E-0001 -4.990958E+0000
  2.280403E+0000 -2.800552E+0000
  5.823436E+0000 -1.275182E+0000
  6.415773E-0001  4.986555E+0000
 -1.191907E-0001  1.786652E+0000
 -4.794192E+0000  7.959220E-0001
 -3.788054E+0000 -7.843690E-0002
  6.647720E-0001 -3.800808E+0000
  3.807156E+0000  8.228379E-0001
  1.562211E+0000  2.634679E-0001
 -4.005772E-0001  2.004675E+0000
 -4.006178E+0000  2.750892E+0000
 -3.666012E+0000 -2.908411E+0000
  1.193822E+0000 -6.274622E+0000
  7.231792E+0000 -3.357696E+0000
 -5.111865E-0001  3.086215E+0000
 -7.279654E+0000  4.081136E+0000
 -7.984614E+0000 -2.566806E+0000
  9.406854E-0001 -1.022250E+0001
  9.072744E+0000 -3.620276E+0000
  4.951175E+0000  5.413426E+0000
  1.487532E+0000  7.155695E+0000
 -9.767349E+0000  3.371615E+0000
 -6.146006E+0000 -4.320374E+0000
 -7.169664E-0001 -1.022586E+0001
  8.275665E+0000 -6.333824E+0000
  4.413889E+0000  1.542034E+0000
 -5.488292E+0000  3.295438E+0000
 -1.165157E+0001 -2.889872E-0001
 -3.399345E+0000 -7.045634E+0000
  7.563356E+0000 -8.091544E+0000
  3.618048E+0000 -2.605438E-0001
 -8.057104E-0001  2.680052E+0000
 -7.188396E+0000  2.815256E+0000
 -2.376689E+0000 -4.585081E+0000
  7.462561E+0000 -4.562537E+0000
  4.648899E+0000 -3.250010E-0001
  2.771468E+0000  9.048414E+0000
 -4.838976E+0000  3.481878E+0000
 -3.298822E+0000  3.617912E+0000
 -7.163898E-0001 -2.857401E+0000
  4.583353E+0000 -4.768796E+0000
  3.094593E+0000 -1.728063E+0000
 -3.526373E+0000  4.972087E+0000
 -3.754581E+0000  2.662355E-0001
 -3.622853E+0000 -5.235945E+0000
  3.475056E+0000 -3.199597E+0000
  3.722278E+0000  5.444570E-0001
  4.162664E+0000 -8.625005E-0001
  9.368915E-0001  7.794377E+0000
 -3.051864E+0000  4.130249E+0000
  9.867149E-0002 -2.708837E+0000
  6.376029E-0001  5.230694E-0001
  2.347453E+0000  7.603774E-0001
  1.470890E+0000  9.085940E-0002
  2.799627E+0000  1.024811E+0000
 -8.943765E-0001 -2.102031E+0000
  1.292714E-0001 -4.478386E-0001
 -2.980018E+0000 -3.212522E-0001
  7.452947E-0002 -3.946320E-0001
 -3.394320E+0000 -5.893356E-0001
 -2.009964E+0000 -4.789705E+0000
  1.868916E+0000 -1.687840E+0000
  3.467373E+0000  1.019117E+0000
  7.853076E-0001  1.866634E+0000
 -4.657645E+0000  2.506921E-0001
 -2.848295E+0000 -1.847090E+0000
  2.637324E+0000 -4.153395E+0000
  5.111819E+0000 -6.361278E+0000
  4.276241E+0000  3.406209E-0001
 -1.724168E+0000  1.323649E+0000
 -4.093856E+0000  1.948249E+0000
  8.316476E-0001 -3.425594E+0000
  1.664595E+0000 -1.101139E+0000
  2.698217E+0000 -1.385278E+0000
 -4.425697E-0001  8.675120E-0001
 -3.709886E+0000  3.124465E+0000
 -8.740711E-0001 -3.334953E+0000
  4.446479E+0000 -3.800412E+0000
  3.317175E+0000 -3.391969E+0000
  4.452473E+0000 -1.783230E+0000
  3.371166E+0000  6.225532E+0000
 -2.695781E+0000  6.186446E+0000
 -2.680732E+0000 -1.555627E+0000
 -7.618038E-0001 -5.883678E+0000
  4.120042E+0000 -3.465469E+0000
  3.055640E+0000 -1.219892E-0001
  2.080182E+0000 -1.096576E-0001
  1.432300E+0000  3.176114E+0000
 -5.599258E-0001 -1.219604E+0000
 -1.303369E+0000  1.248368E+0000
 -3.370726E-0001 -1.093830E-0001
 -4.510260E-0001 -1.848692E+0000
  9.142549E-0001 -3.747078E-0002
  2.727427E+0000  1.525592E-0001
  4.330079E-0001  4.576777E+0000
 -3.329114E+0000  1.109707E+0000
  3.262868E-0001 -2.651061E+0000
 -4.950405E-0001 -4.194628E+0000
 -6.029497E-0001  1.920862E+0000
  1.750183E+0000 -2.429624E+0000
  8.382379E+0000 -2.784496E+0000
  4.433813E+0000  1.978763E+0000
 -2.221178E+0000  1.290444E+0000
  6.731938E-0001  9.764430E-0001
 -2.801264E+0000 -4.608934E-0002
  1.875273E+0000 -1.138587E+0000
 -1.956552E+0000 -1.715725E+0000
 -3.002605E+0000  3.076831E-0001
 -4.330232E-0001 -6.367479E+0000
  1.442751E+0000 -5.975186E+0000
  1.533834E+0000 -4.515715E+0000
  1.657310E-0001  1.285251E+0000
 -1.236335E+0000  3.150206E+0000
 -2.877780E+0000  1.026078E-0001
  3.136931E+0000  1.021380E+0000
 -5.465360E-0001 -1.026546E+0000
 -1.843508E+0000 -2.325359E+0000
 -6.667506E-0001  9.559278E-0001
 -2.963715E+0000  1.817402E+0000
  4.880393E-0001  1.743128E+0000
  1.139380E+0000 -1.688535E+0000
 -3.202125E+0000 -5.181133E-0001
 -1.998175E+0000 -8.547725E-0001
  1.743465E+0000 -7.852567E-0001
  1.595079E+0000 -3.531128E+0000
 -3.667105E-0001  2.034830E+0000
 -2.194904E+0000 -1.170918E+0000
  1.865636E+0000 -2.689872E-0001
  1.660210E+0000  1.855635E+0000
  1.033450E+0000  3.292340E+0000
  3.604464E-0001  9.917973E-0001
 -1.432879E+0000  1.936836E+0000
 -4.600776E+0000  5.742256E+0000
 -2.755642E+0000 -2.224251E+0000
  3.051993E+0000 -5.487397E+0000
  5.461590E+0000  2.033023E+0000
  2.391558E+0000  7.557094E+0000
 -3.844892E+0000  8.711850E+0000
 -7.983306E+0000  2.155360E+0000
 -3.849263E+0000 -7.748117E+0000
  4.488422E+0000 -5.123021E+0000
 -3.265613E-0002 -7.695523E-0001
 -2.901173E+0000  7.058364E+0000
 -6.461125E+0000  5.200670E+0000
 -7.582386E-0001 -4.969628E-0001
  9.291173E-0001 -8.420137E-0001
  8.097341E-0001 -1.964804E+0000
 -1.841493E+0000  4.956473E+0000
 -6.854816E-0001  6.117860E+0000
 -1.803975E+0000 -1.420122E+0000
 -4.071348E+0000  5.627726E-0001
  6.078907E-0001  3.323060E+0000
 -7.986530E-0001  1.313208E+0000
  1.755914E+0000  2.198016E-0001
  1.564888E+0000  4.385460E-0001
 -6.497322E-0001  5.859079E+0000
 -3.112832E+0000  3.090769E+0000
 -1.358205E+0000  2.479501E+0000
 -2.883691E+0000  2.007836E+0000
 -2.050585E+0000 -2.521155E+0000
 -9.942669E-0001 -3.805871E+0000
  2.424952E+0000 -3.711670E+0000
  5.565225E+0000  1.700043E+0000
 -3.113490E+0000  3.828618E+0000
 -3.705904E+0000 -3.003715E+0000
 -5.323809E-0001 -5.328482E+0000
 -9.700665E-0002 -2.890252E+0000
 -2.297638E-0001  2.631684E+0000
 -2.361868E+0000  4.825316E-0001
 -1.425537E+0000 -2.361533E-0001
 -4.239287E+0000 -4.280743E+0000
  1.123809E+0000 -2.764741E+0000
  1.411971E+0000 -1.925837E+0000
  1.632456E+0000  4.778680E-0001
 -3.500180E+0000  1.597623E+0000
 -1.782709E+0000  9.044480E-0001
 -6.603327E-0001 -5.282659E+0000
  2.208563E+0000 -2.474260E+0000
  6.422385E+0000 -2.195713E-0001
  2.555054E+0000  2.952594E+0000
  8.689574E-0001  6.896849E+0000
 -2.481202E+0000  1.568193E+0000
 -2.150238E+0000 -1.366829E+0000
  3.477292E+0000 -3.130639E+0000
  2.654312E+0000 -3.561362E+0000
  2.432199E+0000  3.650108E+0000
  2.148174E-0001  4.006271E+0000
 -5.150942E-0001  2.752002E+0000
 -2.544808E+0000  4.952196E+0000
 -2.037606E+0000  1.615747E+0000
  6.646837E-0001 -4.114257E+0000
  1.251287E+0000  1.369827E-0001
  9.580019E-0001  3.751724E-0001
 -3.035301E+0000  1.969691E+0000
 -6.772940E-0001  8.018725E-0001
 -2.487803E+0000 -2.083206E+0000
 -5.015829E-0001  5.869537E-0001
 -1.954043E-0001  1.905444E+0000
 -5.902373E-0001  3.775029E+0000
 -2.527731E+0000  1.573314E+0000
 -1.002271E+0000 -4.407707E+0000
  1.656408E+0000 -1.291393E+0000
  1.242130E+0000 -7.334446E-0001
 -2.665303E+0000  8.515569E-0001
 -3.779624E+0000 -3.333259E+0000
 -1.524592E+0000 -4.891620E+0000
  1.078190E+0000 -4.020026E+0000
 -4.858911E-0002 -1.410649E+0000
 -2.276265E+0000 -2.177505E+0000
 -3.669830E+0000  6.481287E-0001
 -6.879659E-0001 -2.327900E+0000
  2.249563E+0000 -2.591869E+0000
  1.882581E+0000 -3.464752E+0000
 -2.067903E+0000  6.408564E-0001
  3.349724E-0001 -3.025101E-0001
 -6.279304E-0001 -4.342153E+0000
  2.196619E+0000 -1.286517E+0000
 -1.646910E+0000  1.910069E+0000
  1.534102E-0001 -7.490072E-0001
  8.116296E-0001 -1.977425E-0001
  1.010842E+0000  5.061565E-0001
 -6.358336E-0001  2.242399E+0000
 -1.023387E+0000  5.029715E+0000
  2.146852E+0000 -1.022131E+0000
 -2.122089E+0000 -2.317842E-0001
  2.052013E+0000 -2.255906E-0001
  2.186849E+0000 -2.158594E+0000
 -1.213058E+0000 -1.180187E+0000
  7.665332E-0002  4.140407E+0000
  4.891090E-0001  4.754586E+0000
 -2.556092E+0000  5.612793E+0000
  5.821244E-0001 -2.515264E+0000
  2.592701E+0000 -3.530517E+0000
  3.138831E+0000  5.569397E+0000
 -1.924211E+0000  1.104849E+0000
 -2.839957E+0000 -7.131249E-0001
 -1.691939E+0000 -3.650516E+0000
  3.640392E+0000 -1.093633E+0001
  4.915514E+0000 -1.441470E-0001
  1.425773E+0000  2.815915E+0000
 -2.184257E+0000  3.585801E-0001
 -1.407634E+0000 -3.121906E+0000
 -3.228636E+0000 -1.693246E+0000
  3.283556E+0000 -5.913838E+0000
  5.476704E+0000  4.417704E-0001
 -3.288345E+0000  4.098607E+0000
 -2.262102E+0000  3.553488E+0000
 -3.253546E+0000 -2.870696E+0000
  1.543902E+0000 -4.616754E+0000
  2.241804E+0000 -3.367222E+0000
  3.728193E+0000  4.646130E+0000
 -2.510577E+0000  6.754198E+0000
 -1.633041E+0000  4.448763E+0000
  1.659140E+0000  3.330652E+0000
 -2.708334E+0000 -2.009906E+0000
  3.540590E-0001  1.088985E+0000
  2.746618E+0000  3.748147E+0000
 -2.289051E-0001  3.076108E+0000
 -2.744187E+0000 -1.456335E+0000
  4.373798E-0001 -4.619872E+0000
  3.673088E+0000 -6.391512E+0000
  5.320298E+0000  2.291825E+0000
 -1.968502E-0001  4.791993E+0000
 -5.634705E+0000  6.457957E+0000
 -2.297849E+0000  1.369564E+0000
 -9.759875E-0001 -8.591923E+0000
  3.471869E+0000 -3.667791E+0000
  5.159679E+0000  4.038536E+0000
  8.614335E-0001  4.032814E+0000
 -5.662383E-0001  5.958630E+0000
 -3.895721E+0000  9.423225E-0002
  1.712063E+0000 -2.450353E+0000
  2.368927E+0000 -4.861185E+0000
  2.689057E+0000 -1.135120E+0000
  4.263607E-0001 -3.659472E+0000
 -2.299840E+0000 -5.202605E-0001
  1.479371E-0002 -2.956159E+0000
  2.139108E+0000 -2.314263E+0000
  2.681460E+0000 -3.747530E+0000
 -2.566225E-0001  2.074983E+0000
 -2.264522E+0000  1.983930E+0000
 -4.344601E+0000 -1.249374E+0000
 -2.910179E+0000 -3.301093E+0000
  4.185174E+0000  5.156165E-0001
  2.192380E+0000  1.099301E+0000
 -1.618611E+0000  4.089307E+0000
 -5.586382E-0001  3.544783E+0000
 -2.274479E+0000  4.225145E-0001
 -8.852617E-0001  8.908330E-0001
 -1.292229E+0000  2.025081E+0000
 -7.310074E-0001  6.051835E-0002
 -2.736714E-0001  2.394236E+0000
  7.738263E-0001 -1.601075E+0000
 -1.505036E+0000 -2.208278E+0000
  8.017807E-0001  1.352911E+0000
  3.077180E+0000  2.744365E+0000
  1.793105E+0000  3.531794E+0000
 -2.896282E+0000  4.187642E+0000
 -4.547119E+0000 -7.472987E-0001
 -9.397236E-0001 -4.416407E+0000
  2.104818E-0001 -3.068001E+0000
  2.353363E+0000  6.125375E-0001
 -2.023265E+0000  3.533649E+0000
 -2.336474E-0001  1.521823E+0000
 -3.258144E+0000 -3.240977E+0000
 -5.563812E-0001 -1.203345E+0000
  3.744220E+0000 -1.196105E+0000
  9.655954E-0001  3.751196E+0000
 -2.976484E+0000  8.431884E+0000
 -5.738584E+0000  3.660774E+0000
 -5.678266E+0000 -3.395704E+0000
  3.352132E+0000 -4.797355E+0000
  6.999471E+0000  2.387649E-0001
 -9.613594E-0001  1.644624E+0000
 -3.956626E+0000  5.573231E+0000
 -4.898177E+0000 -7.531089E-0001
  8.644963E-0002 -2.437523E+0000
  4.370011E+0000 -1.972525E+0000
  4.291132E+0000  2.702242E+0000
 -1.694838E+0000  5.708752E+0000
 -6.821331E+0000  2.510212E+0000
 -4.139539E+0000 -4.032018E+0000
  1.058040E-0001 -4.398476E+0000
  3.191925E+0000 -3.668776E+0000
  4.787739E-0002  7.056788E-0001
 -2.758274E+0000 -1.178213E-0001
 -4.595796E+0000 -1.960626E+0000
 -4.136243E+0000 -6.983165E+0000
  3.052239E+0000 -5.011374E+0000
  5.467682E+0000 -4.379663E+0000
  1.646285E+0000  3.194651E+0000
 -5.493297E+0000  2.246795E+0000
 -4.602041E+0000 -2.610840E+0000
  3.877292E+0000 -8.629234E+0000
  3.117314E+0000 -3.810337E+0000
  6.054975E+0000  6.090761E+0000
 -3.530080E+0000  8.817348E+0000
 -6.688607E+0000  4.297215E+0000
 -3.818151E+0000 -2.260861E+0000
  2.776260E+0000 -3.062135E+0000
  5.979812E+0000 -3.213136E+0000
  2.716118E+0000  3.648386E+0000
 -2.099676E+0000  8.763134E+0000
 -6.253699E+0000 -1.791110E+0000
 -3.260681E+0000 -4.709114E+0000
  4.688889E+0000 -6.378515E+0000
  7.375549E+0000 -7.688548E-0001
  1.638587E+0000  2.325164E+0000
 -4.714247E+0000  8.420592E+0000
 -8.091269E+0000  2.947671E+0000
 -5.063127E-0001 -5.984589E+0000
  3.543485E+0000 -5.533717E+0000
 -2.603272E-0001 -1.106625E-0002
 -3.166092E+0000 -1.267909E+0000
 -3.227078E+0000  2.880163E+0000
 -1.817046E-0001 -4.430088E+0000
  1.214556E+0000 -1.846156E+0000
  2.414692E-0001 -3.025569E-0001
 -3.097557E-0001 -8.689819E-0001
 -2.791487E+0000 -1.331577E+0000
 -2.442857E+0000 -4.890466E+0000
  1.581519E+0000 -4.459287E+0000
  1.156777E+0000  2.962908E+0000
  1.328343E+0000  1.091437E+0000
 -6.516925E+0000 -2.720770E+0000
 -2.413961E+0000 -9.156802E+0000
  2.593280E+0000 -5.675689E+0000
  8.187666E+0000 -9.181037E-0002
  3.141111E-0001 -3.604010E-0001
 -3.346006E+0000  1.074237E+0000
 -5.008568E+0000 -6.088887E+0000
 -3.536672E+0000 -6.409638E+0000
  4.805700E+0000 -2.605500E+0000
  4.531666E+0000  2.702183E+0000
 -1.590831E+0000  4.141688E+0000
 -3.111667E+0000 -1.198509E+0000
 -4.676089E+0000 -1.513721E+0000
  3.462601E+0000 -1.622665E+0000
  3.373870E+0000 -5.960647E-0002
  2.834593E+0000  2.844016E+0000
 -2.082074E+0000  3.068425E+0000
 -3.313641E+0000 -1.391241E+0000
  3.116036E-0001 -1.018704E+0000
  1.594267E+0000 -2.342271E+0000
  2.480893E+0000 -3.069243E+0000
 -1.868607E+0000  2.497261E+0000
 -1.964204E+0000  5.204124E+0000
 -3.819953E+0000  1.837427E+0000
  7.254961E-0001 -9.870536E-0001
  4.261266E+0000 -2.385319E+0000
  9.758976E-0001  5.470687E+0000
 -4.648225E+0000  4.793552E+0000
 -3.746187E+0000  1.388985E+0000
 -1.697786E+0000 -4.022794E+0000
  3.162017E+0000 -1.841295E+0000
  5.256869E+0000  7.021225E-0001
 -8.293391E-0001  4.268546E+0000
 -2.125506E+0000  2.565393E+0000
 -4.968228E+0000  3.287919E+0000
  1.658370E-0002 -3.519786E+0000
  4.858415E+0000 -5.074162E+0000
  6.782053E+0000  1.778851E+0000
 -2.669648E+0000  3.727943E+0000
 -6.318559E+0000  5.435130E-0001
 -5.562681E+0000 -2.487633E+0000
  2.058079E+0000 -7.483866E+0000
  4.222336E+0000 -5.982991E-0001
 -2.981502E+0000 -2.254184E-0001
 -3.970522E+0000 -8.817354E-0001
  3.584389E-0001 -5.642094E+0000
  3.236245E-0004 -5.317627E+0000
  1.246992E+0000 -2.850570E+0000
  2.767232E+0000  3.464953E+0000
 -5.279178E+0000  4.379727E+0000
 -2.533064E+0000  4.194682E+0000
  7.607182E-0001 -3.612187E+0000
  3.188747E+0000 -2.274659E+0000
  5.320824E-0001  1.766548E+0000
  1.398922E+0000  3.318968E+0000
 -4.273242E+0000  1.155031E+0000
 -7.404917E-0001 -1.962378E-0001
 -2.222393E+0000 -7.549545E-0001
  6.198829E-0001  1.606223E+0000
 -6.959472E-0001 -3.497847E-0001
 -1.783898E+0000 -6.495693E-0001
 -1.474499E+0000  1.950867E+0000
 -2.908089E+0000  8.721714E-0001
 -9.866308E-0001 -2.096012E+0000
  4.366965E+0000 -3.316662E+0000
  5.339527E-0001 -1.473939E+0000
  2.228338E-0001  4.748821E+0000
 -2.770571E+0000 -9.633854E-0001
 -8.450920E-0002  3.436834E-0001
 -7.330116E-0001 -1.244013E+0000
  2.465864E+0000 -2.120033E-0001
 -1.166032E+0000 -1.539366E+0000
  1.147687E-0001 -2.185894E+0000
 -1.197746E+0000  2.622851E+0000
 -1.406850E+0000  1.459697E+0000
 -2.640336E+0000 -1.607980E+0000
 -1.920853E-0001 -5.582996E+0000
  3.189615E+0000 -3.684904E+0000
  2.812697E+0000 -1.961141E+0000
 -7.868344E-0001  5.960015E-0001
 -3.252210E+0000 -2.032264E+0000
 -1.369228E+0000 -4.367192E+0000
  1.399851E+0000 -1.810800E+0000
  2.874268E+0000  1.933811E+0000
 -1.437246E-0001  5.543092E+0000
 -2.240191E-0001  4.904969E+0000
 -2.935545E+0000 -7.590678E-0002
 -1.221634E+0000 -1.998388E+0000
  2.939565E+0000 -6.778047E+0000
  4.574313E+0000 -1.782696E+0000
 -9.224637E-0001  2.531400E+0000
  1.257465E+0000  2.636509E-0001
  1.786774E+0000  2.217607E+0000
  1.032343E+0000  3.352246E+0000
  6.446130E-0001  5.926614E+0000
 -4.470954E+0000 -7.288056E-0001
  4.001461E-0002 -2.720512E+0000
  3.633723E+0000 -4.916748E+0000
  1.275845E+0000 -2.317883E+0000
 -2.117309E+0000 -2.831993E-0001
 -2.622145E+0000 -2.309820E+0000
 -9.505098E-0001 -9.963935E-0001
  3.310178E+0000  5.668101E-0001
 -1.526339E+0000  8.675190E-0001
 -6.939272E-0001  2.361464E+0000
  2.360336E-0002 -1.276289E+0000
 -2.078424E-0001 -1.672996E+0000
  3.806382E-0001  3.078092E-0001
  4.087969E+0000 -6.485350E-0002
 -2.948298E+0000 -2.095073E+0000
  3.108007E-0001 -7.259893E-0002
 -2.949659E-0001  1.945022E+0000
  5.088774E-0001  6.113588E-0001
  7.047264E-0001 -4.959141E+0000
  2.466594E+0000  4.028699E+0000
 -2.922513E+0000 -7.515471E-0001
 -1.605150E+0000 -4.409655E+0000
  1.034794E+0000 -4.992693E+0000
  4.775646E+0000 -2.238225E-0001
  2.721214E+0000  5.566677E+0000
 -1.374033E+0000  5.220276E+0000
 -2.043788E+0000  9.560999E-0001
 -3.410938E+0000 -1.491972E-0001
  2.800305E+0000 -1.872263E+0000
 -3.022525E-0001 -1.739562E+0000
 -1.002812E+0000  1.033137E+0000
 -1.393963E+0000  6.325235E-0001
  3.693450E-0001 -3.115644E+0000
  2.188259E+0000 -2.394693E+0000
  1.403228E+0000  9.845834E-0001
 -8.178815E-0001  1.840996E+0000
 -2.439263E+0000  1.680080E+0000
  1.007050E+0000 -3.420128E-0001
  2.053239E+0000  1.104630E+0000
  2.245116E+0000 -9.064078E-0002
  8.642128E-0001  4.454418E+0000
 -1.796852E+0000  5.702312E-0001
 -6.677359E-0001 -5.599225E+0000
  3.220256E+0000 -2.337841E+0000
  5.806706E+0000 -7.428585E-0001
  1.269319E+0000  4.577837E+0000
 -4.008132E-0001  4.452125E+0000
 -4.172705E+0000  1.358960E+0000
  2.166175E+0000 -2.225466E+0000
  2.887908E+0000 -2.120274E+0000
  5.215821E+0000  4.341618E+0000
  1.235320E+0000  5.044553E+0000
 -4.826473E+0000  6.644649E+0000
 -8.150007E+0000 -2.499062E+0000
  9.874698E-0001 -4.610443E+0000
  5.296583E+0000 -1.863819E+0000
  5.126142E+0000  2.670352E+0000
 -1.467485E+0000  6.349834E+0000
 -2.409131E+0000  4.282731E+0000
 -2.340985E+0000 -3.474388E+0000
  3.952233E+0000 -5.656019E+0000
  3.333369E+0000  2.247453E+0000
 -2.775135E-0002  6.824920E-0001
 -4.818273E+0000  1.802401E+0000
 -2.460931E+0000 -2.628211E+0000
 -1.536866E+0000 -1.883794E+0000
  3.041723E+0000 -2.062702E+0000
  5.751463E+0000 -4.043037E-0001
 -4.771949E+0000  2.432628E+0000
 -3.890541E+0000 -1.675155E+0000
  1.405135E+0000 -1.924357E+0000
  5.387932E+0000  1.832961E+0000
  1.819767E+0000  2.998229E+0000
 -7.945824E-0001  8.293440E+0000
 -3.597324E+0000  6.567976E+0000
 -3.142122E+0000  6.135246E-0001
 -2.854503E+0000 -1.393542E+0000
  5.062367E-0001 -6.799323E+0000
  5.462521E+0000 -5.452099E+0000
  5.139637E-0001  5.533472E+0000
 -6.678641E+0000  1.776287E+0000
 -4.546403E+0000  1.095744E+0000
 -2.049710E+0000 -4.785369E+0000
  6.530203E+0000  1.776156E+0000
  8.044408E-0003  3.013551E+0000
  3.342607E-0001  2.348446E+0000
  5.810753E-0001  2.946356E+0000
 -1.859494E+0000 -2.947444E+0000
  5.320801E-0001  1.606072E+0000
  3.748956E+0000  5.082285E+0000
 -1.191524E+0000  5.468326E+0000
 -3.942943E-0001  5.785056E+0000
 -1.674049E+0000  3.435796E+0000
  1.106359E-0002  9.309519E-0001
  1.891779E+0000 -5.206109E-0001
 -1.711065E+0000  8.019236E-0001
 -1.872290E+0000 -1.216298E+0000
 -4.003109E+0000  3.035284E+0000
 -1.793616E+0000 -2.194009E+0000
  4.264060E+0000 -4.643154E+0000
  4.997773E+0000 -3.562955E+0000
  1.322079E+0000  4.873851E+0000
 -4.822756E-0001 -3.575197E-0001
  3.174722E-0001  2.398886E+0000
 -4.406800E-0001  5.928394E-0001
 -1.815453E-0001  1.938621E+0000
 -1.549001E-0001 -2.856543E+0000
 -4.445479E-0001 -9.606665E-0001
  1.688259E+0000  2.417398E+0000
 -1.638100E-0001 -3.505863E+0000
  7.223263E-0001  4.184140E+0000
 -8.049111E-0001  2.699665E+0000
 -3.865728E+0000 -3.621222E+0000
 -1.467067E+0000 -2.817975E+0000
  3.019107E+0000 -3.770546E+0000
  2.958338E+0000 -1.979901E+0000
 -8.798413E-0001  1.058442E+0000
  5.796531E-0001  4.097479E-0001
 -1.149625E+0000  7.217173E-0002
  1.743897E+0000  1.879668E+0000
  3.068650E+0000  2.788100E+0000
  1.077347E+0000  3.293227E+0000
 -1.742976E+0000  3.549312E+0000
 -1.720685E+0000 -1.662361E+0000
 -1.607863E+0000  4.817599E+0000
  6.860555E-0001 -2.871607E+0000
 -1.357597E-0001  2.017156E+0000
  9.473935E-0001  1.710089E+0000
 -1.760324E+0000  2.594879E+0000
  3.057768E-0001 -1.904589E+0000
  3.366191E-0001  4.301844E-0001
  6.397604E-0001 -3.215360E+0000
  6.191437E-0001  9.087676E-0001
  1.660428E+0000  2.003305E+0000
 -1.584423E+0000  1.143156E+0000
 -3.537321E+0000 -2.736188E+0000
 -1.838342E+0000 -2.668212E+0000
 -2.350945E-0001 -3.941308E+0000
 -1.195574E+0000 -3.733595E+0000
 -1.165445E+0000  1.999000E+0000
 -6.027599E-0001 -1.702937E+0000
  2.200681E+0000 -5.834235E+0000
  2.510051E+0000 -4.298531E+0000
  1.701848E+0000  2.871956E+0000
  7.653200E-0001  1.161242E+0000
 -3.912518E-0001  2.148728E+0000
 -1.253955E+0000 -3.874344E+0000
  2.089914E+0000 -4.173295E+0000
  4.395226E+0000 -5.030993E-0001
  1.385907E+0000  2.652279E+0000
 -1.660314E+0000  1.470211E+0000
 -4.660846E-0001 -1.882986E+0000
  1.676681E-0001 -5.634263E-0001
 -6.365175E-0001 -5.778202E-0001
 -1.484068E+0000  1.233747E+0000
 -2.837873E+0000 -3.851851E+0000
  1.321026E+0000 -3.205766E+0000
 -1.488434E+0000  1.546565E+0000
  1.775896E+0000 -7.684920E-0001
 -1.207619E+0000 -1.400648E+0000
  1.800787E+0000  2.491039E+0000
  1.985297E+0000  1.458445E+0000
 -1.896363E+0000  2.050767E+0000
 -2.956923E-0001  3.808610E+0000
 -1.648987E+0000  1.168388E+0000
  2.022511E+0000  1.321467E+0000
  3.921424E+0000  2.650487E+0000
 -3.112048E+0000 -1.276468E+0000
 -6.438064E+0000  3.067332E+0000
 -2.429604E+0000 -6.155564E-0001
  1.520857E+0000 -4.647802E+0000
  9.042973E-0002  9.599489E-0001
 -1.690573E+0000  7.261281E-0001
  8.598117E-0002 -4.274225E+0000
  4.091215E+0000 -1.771290E+0000
  5.391798E+0000 -6.347102E-0001
 -1.641438E+0000  5.882619E+0000
 -7.123854E+0000  8.652102E-0001
 -3.180893E+0000 -2.981183E+0000
  3.406019E-0001 -6.551333E+0000
  3.248231E+0000 -6.169354E+0000
  2.096170E+0000  1.560901E+0000
 -1.488237E+0000  3.096012E+0000
 -5.760251E+0000  3.640963E+0000
 -4.780395E+0000 -1.794940E+0000
 -8.300449E-0001 -9.801378E+0000
  2.238085E+0000 -5.903005E+0000
  5.101816E+0000 -2.183998E+0000
 -5.267785E-0001  4.451053E+0000
 -3.500547E+0000  4.190220E+0000
 -2.254182E+0000 -1.477299E+0000
 -4.547601E-0001 -1.820336E+0000
  1.656895E+0000  3.459435E+0000
  1.378946E+0000 -2.814525E-0001
  2.592999E+0000  7.467878E-0001
 -2.957601E+0000  5.073254E+0000
  7.038252E-0001  1.778116E+0000
 -1.008526E+0000 -1.478048E-0003
 -1.816112E+0000  9.739349E-0001
 -1.050436E+0000 -5.586228E-0001
  1.071424E+0000  3.153278E-0001
 -5.317624E-0001 -1.422175E+0000
 -7.840224E-0001 -2.233402E+0000
 -1.456422E-0001 -1.353018E+0000
  1.338028E+0000 -4.045721E+0000
  3.003534E+0000 -1.230186E+0000
 -2.681248E-0001  7.562913E-0001
 -2.486787E+0000  3.337270E-0001
 -5.121917E+0000 -2.574470E+0000
 -2.980093E-0001 -5.577790E+0000
  4.807965E+0000 -4.507702E+0000
  1.551594E+0000  1.119825E+0000
 -3.258846E+0000  2.593366E+0000
 -4.715990E+0000 -1.457367E+0000
 -2.091358E+0000 -1.603695E+0000
  5.082978E+0000 -1.414746E+0000
  1.234384E-0001  4.526038E+0000
 -4.009182E+0000  4.247721E+0000
 -6.072691E+0000  5.068400E-0001
  6.410013E-0001 -1.701966E-0001
  1.742527E-0001 -1.082001E+0000
  5.311969E+0000  2.109569E+0000
  1.003131E+0000  1.943587E+0000
 -6.562509E-0001  2.343680E+0000
 -1.848886E+0000  2.765562E-0001
 -1.371088E+0000 -2.142869E+0000
  6.448379E+0000  8.982311E-0001
  7.850583E-0001 -9.720781E-0001
  9.291756E-0001  2.599417E+0000
 -2.349327E-0001  1.674120E+0000
  1.430841E+0000  8.460681E-0001
  7.012863E-0001 -2.274909E-0001
 -1.157759E+0000  1.003590E+0000
 -8.779032E-0002  1.040682E+0000
 -2.203337E-0001  1.262850E+0000
 -2.904198E+0000 -3.925899E+0000
 -1.011074E+0000 -3.460526E+0000
 -1.040022E-0001 -2.655330E-0002
  2.579468E+0000 -2.221280E+0000
  3.200759E+0000 -6.622894E-0002
 -3.274350E-0001  1.081008E+0000
 -9.746743E-0001  2.687545E+0000
 -2.464228E+0000 -4.288141E-0001
 -7.378577E-0002 -5.216516E+0000
  2.641431E+0000 -2.127859E+0000
  2.832554E+0000  2.806595E+0000
 -1.968420E+0000  5.748845E+0000
 -4.116674E+0000  6.888916E-0001
 -1.024188E+0000 -1.629706E+0000
  5.894304E-0001 -6.211251E+0000
  6.487845E-0001 -5.813126E-0001
  1.864688E+0000  2.395447E+0000
  1.050515E+0000  4.479730E+0000
 -1.663363E+0000  5.224731E-0001
 -2.106469E+0000 -1.089533E+0000
 -1.332078E+0000 -3.049840E+0000
 -2.083956E-0001 -6.775452E+0000
  2.397259E+0000 -3.492402E+0000
  2.894016E+0000 -2.818597E+0000
  1.045082E+0000 -2.110242E+0000
  1.034167E+0000  1.362310E+0000
 -3.578792E+0000  6.106012E-0001
 -1.455674E+0000 -1.934098E+0000
  2.807615E+0000 -2.718262E+0000
  2.335123E+0000 -2.184385E+0000
 -2.429393E+0000  3.811811E+0000
 -3.630515E+0000  3.221927E-0001
 -4.794930E-0001 -1.656148E+0000
  2.549247E+0000 -9.316476E+0000
  4.614702E+0000 -4.930748E+0000
  5.919796E+0000  1.708533E+0000
  6.016201E-0001  3.406118E+0000
 -8.416961E-0002  1.470024E+0000
 -9.129933E-0002 -1.258458E+0000
  1.757603E+0000  6.340814E-0001
 -7.175447E-0002  1.460332E+0000
  5.926584E-0002  6.504158E+0000
  3.646021E-0001  2.147063E+0000
  9.462047E-0002  4.537705E-0002
  1.915906E+0000 -3.158324E-0001
  7.594554E-0002 -2.180574E+0000
  2.721122E+0000 -1.980413E+0000
  3.288807E-0002  3.214843E+0000
 -5.484223E-0001 -9.589172E-0002
 -9.595601E-0001 -2.895142E+0000
 -1.546078E+0000  3.239434E+0000
 -1.051779E-0001  3.848584E+0000
 -2.643947E-0003 -4.233134E+0000
 -2.213329E-0001  6.627333E+0000
 -1.080242E+0000  2.008355E+0000
 -1.476440E-0001  1.705638E+0000
 -2.244925E+0000 -6.930884E-0002
  3.024260E+0000 -1.719183E+0000
 -1.191901E+0000 -3.353999E+0000
  6.752320E-0001 -2.212747E+0000
  5.095640E+0000  8.441225E-0001
  8.220017E-0001  4.096601E+0000
 -6.534630E-0001  1.534304E+0000
 -6.706452E+0000 -9.446918E-0001
 -1.935226E+0000 -2.146021E+0000
  3.789934E+0000 -5.411161E+0000
  3.565855E+0000  1.362532E-0001
  4.527930E-0001  2.133796E+0000
 -3.470166E+0000  3.897323E+0000
 -4.873573E+0000  2.857504E+0000
 -2.746361E+0000 -1.690098E+0000
  7.837112E-0001 -3.735988E+0000
  1.424748E+0000 -1.488179E+0000
  3.791346E+0000 -4.829947E-0001
  1.506704E+0000  5.045720E+0000
 -4.202711E+0000  3.333030E+0000
 -9.009639E-0001 -3.686559E+0000
  1.366389E+0000 -6.831540E+0000
  3.368078E+0000 -7.522478E-0001
  2.352526E+0000  2.223205E+0000
 -1.310755E+0000  2.484202E+0000
 -1.788851E+0000  2.946011E+0000
 -3.044069E+0000  1.774389E+0000
  2.096391E+0000 -3.298134E+0000
  1.881117E+0000  5.463660E-0001
  3.386868E+0000  2.798206E+0000
 -2.365301E+0000  2.083239E+0000
 -3.206540E+0000  1.332277E+0000
 -5.494784E+0000 -8.671238E-0001
  2.411933E+0000 -5.619106E+0000
  6.353467E+0000 -5.890113E+0000
  2.511337E+0000  4.010230E+0000
 -3.915236E+0000  5.076360E+0000
 -7.025155E+0000  1.516370E+0000
  2.296198E-0001 -4.233789E+0000
  6.126088E+0000 -2.208345E+0000
  1.146772E+0000  2.017014E+0000
 -2.736783E+0000  3.849669E+0000
 -1.052868E+0000  1.638536E+0000
 -1.973124E-0001 -1.444354E+0000
  5.154018E-0001 -5.543800E+0000
  5.682836E+0000 -5.928277E-0001
 -1.390517E+0000  2.031077E+0000
 -3.878582E+0000 -2.033722E+0000
 -5.092089E+0000 -2.555255E+0000
 -1.222768E+0000 -5.916821E+0000
  6.013735E+0000 -1.921282E+0000
  3.360827E+0000  2.784148E+0000
  7.648136E-0001  3.013974E+0000
 -2.966761E+0000  1.089809E+0000
 -1.196427E+0000 -1.193205E+0000
 -2.870503E-0001 -7.786638E-0001
  2.540741E+0000 -9.949060E-0001
  1.275061E+0000  8.886448E-0001
  2.496359E-0001  1.522768E+0000
 -2.513588E-0001  2.145396E+0000
  1.485421E+0000  1.698645E+0000
  2.611301E+0000  2.230631E-0001
 -2.309685E+0000  5.588010E+0000
 -2.504475E+0000  8.075716E-0001
 -1.412212E+0000 -1.016564E+0000
  2.320442E+0000  5.760103E-0001
  3.679950E+0000 -1.782355E+0000
  2.509386E+0000  1.271823E+0000
 -4.233401E+0000  8.939546E-0001
  2.052010E-0001 -4.661607E+0000
 -5.607226E-0001 -2.332886E+0000
  7.512428E+0000  1.543885E+0000
  1.270148E+0000  3.057378E+0000
 -3.870664E+0000  3.592144E+0000
 -4.237804E+0000  2.955082E-0001
 -5.347904E+0000 -5.645241E+0000
  4.103049E+0000 -6.438409E+0000
  5.022732E+0000 -1.622723E+0000
  9.285858E-0001  8.453237E+0000
 -4.339311E-0001  1.966788E+0000
 -1.045428E+0000  4.071637E+0000
  9.223809E-0001 -5.067068E-0002
  1.596243E+0000 -7.082305E-0001
  1.529438E+0000  4.380585E+0000
  1.543000E+0000  4.449795E+0000
 -2.303566E+0000  6.514297E+0000
 -3.054825E+0000  1.012878E-0001
  2.398242E+0000 -3.647459E-0001
  1.700649E+0000  3.333239E+0000
  6.934314E-0002  8.915463E-0001
 -3.863722E+0000  3.091368E+0000
 -9.366885E-0001  1.509718E+0000
 -4.083800E+0000 -1.843181E+0000
  2.292225E+0000 -4.125789E+0000
 -6.805915E-0001 -5.500862E+0000
  1.873808E+0000  1.659286E-0001
  2.054287E-0001  6.955456E+0000
 -4.687148E+0000  2.788262E+0000
 -3.332356E+0000  6.004774E-0001
 -1.022731E-0001 -6.751548E+0000
  5.494078E+0000 -4.609421E+0000
  4.622718E+0000  2.686497E-0001
  1.654700E+0000  2.192597E+0000
 -4.412230E-0001  4.376559E+0000
 -1.475762E+0000 -3.162378E+0000
 -6.439339E-0002 -3.986003E+0000
  1.507712E+0000  2.856959E-0001
 -3.250742E-0001  3.076592E+0000
 -3.891830E+0000  7.856539E-0001
 -2.766277E+0000 -9.720153E-0002
 -1.812197E+0000 -6.810478E+0000
  1.551398E-0001 -7.749367E+0000
  3.398484E+0000 -4.316214E+0000
  1.828800E+0000  1.594576E+0000
 -1.391587E+0000  9.371129E-0002
  7.825485E-0002 -1.039708E+0000
  1.206249E+0000  8.620498E-0002
 -7.827081E-0001  2.553696E+0000
 -2.502622E+0000  2.274034E+0000
 -2.937674E+0000 -1.429414E+0000
 -1.412467E+0000 -1.561874E+0000
  1.969383E+0000 -7.982659E-0001
  2.565966E+0000  4.915693E-0001
 -1.885921E+0000 -1.579575E+0000
 -6.817077E-0001  1.460999E+0000
 -2.195666E+0000 -1.511644E+0000
 -8.622904E-0001  2.553854E+0000
 -1.738433E+0000 -9.629112E-0001
 -1.670880E+0000 -2.391111E+0000
  2.446005E+0000  2.274920E-0001
  2.587753E+0000 -1.028919E+0000
  2.789414E+0000 -5.828640E-0001
 -1.448024E-0001  1.573714E+0000
 -7.943721E-0001  1.047514E+0000
 -1.324114E+0000  3.454347E-0001
 -4.156770E+0000  3.804175E+0000
  4.495354E-0001 -2.227299E+0000
 -1.612171E+0000  2.174016E-0001
  1.358256E+0000 -1.894795E+0000
  1.414121E+0000 -2.615301E+0000
  3.765648E+0000 -2.665190E+0000
  1.422409E+0000  1.482273E+0000
 -1.860931E+0000  1.062479E+0000
 -2.126158E+0000 -1.700440E+0000
 -2.482489E+0000 -1.305964E+0000
  5.527647E+0000 -3.360709E+0000
  3.715527E+0000  3.523165E+0000
  2.860153E+0000  6.646807E+0000
  7.809551E-0004  3.762737E+0000
 -3.707978E+0000 -4.815925E-0001
  2.256958E+0000 -1.657531E+0000
  1.316941E+0000 -4.182448E+0000
  2.159063E+0000  3.723244E+0000
 -1.185782E+0000  8.920550E-0001
 -6.413247E-0001  1.811379E+0000
 -1.859543E+0000  2.619241E+0000
  3.963477E-0001  4.333497E+0000
 -7.301517E-0001 -2.730518E+0000
  3.568036E-0002  2.320094E-0002
  5.004985E+0000  4.644864E+0000
 -1.063536E+0000  4.736386E+0000
 -1.505254E+0000  3.867813E+0000
 -2.685127E+0000  1.908237E+0000
 -3.826124E+0000 -2.094438E+0000
  1.139006E-0001 -4.260089E+0000
  1.701129E+0000  3.114259E-0001
  9.568099E-0001 -2.082459E-0001
 -1.209924E+0000 -2.740271E+0000
 -3.290012E+0000 -1.200742E+0000
  2.024208E+0000 -5.511446E+0000
  8.065098E+0000 -1.095911E+0000
  3.035449E+0000  6.601069E+0000
 -1.965772E+0000  5.203595E+0000
 -5.995610E+0000  2.087295E+0000
 -4.611052E+0000 -5.548974E+0000
  5.260783E+0000 -5.418105E+0000
  1.573753E+0000 -1.365723E-0001
  2.922864E+0000  3.648666E+0000
 -1.953047E+0000  6.485882E+0000
 -1.104567E+0000  1.213799E+0000
  1.541796E+0000 -4.171676E+0000
  5.182548E+0000  2.193469E+0000
  1.899226E+0000  1.809826E+0000
 -1.372535E+0000  4.745651E+0000
 -3.945186E+0000  5.885412E+0000
 -7.948609E-0001  3.502098E-0001
 -2.198529E+0000 -2.730250E+0000
  2.042982E+0000 -6.063174E+0000
  1.164633E+0000 -3.121060E+0000
  2.170849E+0000 -2.323276E+0000
 -2.015204E+0000 -1.010157E+0000
 -5.352499E+0000 -5.297642E+0000
 -3.027941E-0001 -4.670725E-0001
  4.802214E+0000 -3.287427E+0000
  1.808314E+0000  3.723919E-0001
  1.065990E+0000  6.111267E-0002
 -9.139095E-0001  6.367273E+0000
 -5.202557E+0000  2.340186E+0000
 -2.538001E-0001 -2.298990E+0000
  4.408346E+0000 -2.579986E+0000
  3.011122E+0000  3.037112E+0000
 -1.135196E+0000  8.255119E+0000
 -5.998639E-0002  7.650094E+0000
 -4.672070E-0001  4.373875E+0000
 -2.769054E+0000 -3.024798E+0000
  3.549101E+0000  1.058542E+0000
 -6.167895E-0001  2.509893E+0000
 -2.566713E-0002  4.478303E+0000
 -5.505719E+0000  1.357817E+0000
 -5.504138E+0000 -2.438405E-0001
  1.037311E+0000 -3.399187E+0000
  6.967824E-0002 -5.210024E+0000
  4.211352E-0001 -1.137889E+0000
 -2.475164E+0000  4.161815E+0000
  6.163503E-0001 -2.200615E+0000
 -1.756781E+0000 -3.051300E+0000
  1.836082E+0000  1.922614E+0000
  4.308488E+0000  1.867256E+0000
  2.339913E+0000  1.991992E+0000
 -3.050259E+0000  9.686556E-0002
 -5.997844E+0000 -3.028525E+0000
 -3.974505E+0000 -6.265490E+0000
 -2.249654E-0002 -5.694921E+0000
  3.226955E+0000 -4.947530E+0000
  6.272166E-0001 -2.384044E+0000
 -1.598665E+0000  1.799644E+0000
 -3.853027E+0000 -1.893889E+0000
 -2.427264E-0001 -4.530346E+0000
  1.814089E+0000 -4.763861E+0000
  5.714465E+0000  5.305511E+0000
  2.469084E+0000  6.217723E+0000
 -1.572177E+0000  8.297409E+0000
 -1.343295E+0000  1.104581E+0000
 -1.749236E+0000  1.408598E+0000
 -1.892313E+0000  1.803008E+0000
  2.482977E+0000 -3.505051E-0001
 -2.008145E+0000  3.021977E+0000
 -4.423868E+0000  1.178113E+0000
 -8.632681E-0001 -5.515517E+0000
  6.111199E+0000 -6.042261E+0000
  4.969736E+0000  6.400729E-0001
 -1.378813E+0000  5.519525E+0000
 -4.257446E+0000  3.020034E+0000
 -4.286248E+0000  1.593654E+0000
 -1.129408E+0000 -4.069350E+0000
  2.566652E+0000 -5.161677E+0000
  2.265390E+0000 -1.651949E+0000
  3.990860E-0001  3.521913E+0000
 -2.839518E+0000  2.666221E+0000
 -1.708297E+0000 -2.437743E+0000
 -7.275286E-0001 -3.881934E+0000
  1.925333E+0000 -5.832069E-0001
 -1.924174E+0000  2.613880E+0000
 -2.117645E+0000 -1.472172E+0000
 -1.977981E+0000  3.607321E-0001
  2.781691E+0000 -8.564398E-0001
  8.518282E-0001  8.195301E-0001
  3.700127E+0000  2.442973E+0000
  1.765390E+0000  5.102148E+0000
 -4.758989E-0001  3.988144E+0000
  9.575957E-0001  1.211031E+0000
 -4.666912E-0001 -2.976566E+0000
  9.627978E-0001  6.487301E-0001
 -3.298939E-0002  1.405362E+0000
  4.854724E-0001 -2.394971E-0001
 -1.756890E+0000  1.958819E+0000
 -3.951440E+0000  3.559525E+0000
  1.287217E-0001 -2.642506E+0000
 -1.337896E+0000 -8.241734E-0001
 -4.902436E-0001  3.641052E+0000
 -1.322501E+0000 -1.269417E-0001
  1.081271E+0000  4.927062E+0000
 -1.248002E+0000  2.238263E+0000
  1.321505E-0001  6.406966E-0001
  1.107449E+0000  2.321703E+0000
 -3.125979E-0001  1.134416E+0000
 -1.099918E-0001 -2.512439E+0000
  4.758545E+0000 -1.330201E+0000
 -2.268607E+0000  1.516460E+0000
 -2.216741E+0000 -3.137012E-0001
 -2.253624E+0000 -6.782801E-0001
 -2.683427E-0002 -3.980054E+0000
  1.243413E+0000  1.113486E+0000
  1.825885E+0000  3.325178E-0001
  8.248872E-0001  2.839635E+0000
 -4.476399E+0000 -7.991376E-0001
  6.400448E-0001 -2.612305E-0001
  1.778819E+0000 -7.204399E-0001
  3.254312E+0000  3.481000E+0000
  1.947824E+0000  4.327054E+0000
 -2.108434E+0000  6.611086E-0001
  6.699365E-0002  3.278463E-0001
  1.891390E+0000 -4.115728E+0000
  4.030932E+0000  1.088710E+0000
 -1.661600E+0000  3.220570E-0001
 -3.858048E+0000  7.445958E-0001
  2.503489E+0000 -8.014732E-0001
  3.901950E-0001 -2.189791E+0000
 -1.123950E+0000  5.987611E-0002
 -1.276332E+0000 -1.530804E+0000
  8.939690E-0001 -4.226894E+0000
 -2.013282E-0001 -5.177911E+0000
 -2.071243E+0000 -3.245234E-0001
 -1.242377E+0000 -5.712221E+0000
  2.351617E+0000 -2.266150E+0000
 -1.010265E+0000 -2.005445E-0001
 -1.645158E+0000  5.484470E+0000
 -2.513348E+0000  1.636344E+0000
  1.320143E+0000 -2.883382E+0000
  2.463934E+0000 -4.621318E+0000
  4.334254E+0000  4.170542E+0000
 -1.551698E+0000  1.242660E+0000
 -2.369584E+0000  7.160443E-0001
  8.403943E-0001 -4.622042E+0000
  4.563794E+0000 -3.345793E+0000
  9.318608E-0001  9.885447E-0001
  9.483111E-0001  1.043288E+0000
  8.381854E-0001 -1.295441E+0000
 -1.213460E+0000 -3.594944E+0000
  5.484674E-0001 -4.351616E+0000
  3.158425E+0000  1.692775E+0000
  7.918975E-0001  2.184732E+0000
 -2.328884E+0000  2.570843E+0000
 -4.016745E+0000 -6.597302E+0000
 -6.859945E-0001 -5.044016E+0000
  5.954385E+0000 -6.151907E+0000
  2.308160E+0000 -6.307905E-0001
 -2.353236E-0001  6.558034E+0000
 -4.255916E+0000  2.205966E+0000
 -1.429768E+0000 -1.395792E+0000
  2.491345E+0000 -1.758351E+0000
  3.129945E+0000  4.680911E-0001
 -3.374598E+0000  4.603859E+0000
 -5.810282E+0000  1.965015E-0001
 -2.502302E-0001 -6.961610E+0000
  8.762839E+0000 -1.498533E+0000
  5.002512E+0000  4.672248E+0000
 -1.259430E+0000  5.545998E+0000
 -5.407548E+0000  3.483293E+0000
 -3.726231E+0000 -1.559275E+0000
  6.128928E+0000 -5.266900E+0000
  5.800308E+0000  2.157776E+0000
  2.936429E+0000  5.462392E+0000
 -6.658746E+0000  6.037343E+0000
 -2.287961E+0000 -4.703537E+0000
  2.119813E+0000 -4.319180E+0000
  2.894326E+0000 -3.799195E+0000
  2.411536E+0000  1.337224E+0000
 -1.323812E+0000  8.110611E+0000
 -7.260877E+0000  2.941171E+0000
 -1.473506E+0000 -5.507403E+0000
  2.844352E+0000 -6.982191E+0000
  1.728490E+0000 -5.364639E+0000
  1.176669E+0000  9.550109E-0001
 -2.720019E+0000  1.246454E-0001
 -6.145007E-0001  3.642676E+0000
 -1.100587E+0000 -2.212960E-0001
  2.324673E+0000 -6.276522E-0001
  4.569575E+0000  3.691499E+0000
 -6.397396E-0001  6.668455E-0001
  5.726709E-0001  2.319338E+0000
 -6.561367E-0001  2.698829E+0000
  7.548221E-0001  3.221036E+0000
  9.912197E-0001  4.509396E+0000
 -3.450053E-0001  2.277672E-0001
 -1.243193E+0000  6.063667E-0001
  2.010712E+0000 -1.576883E+0000
  2.883504E+0000 -1.463715E+0000
  2.260740E-0001  2.948476E+0000
 -3.731961E+0000  1.261045E+0000
 -4.402258E-0001 -4.390750E+0000
 -3.381911E-0001 -1.171904E+0000
  2.874177E+0000 -4.498648E-0001
  3.301807E+0000  2.742524E+0000
  2.379798E+0000  1.362378E+0000
 -3.890672E+0000  3.317653E+0000
 -4.642929E+0000 -2.261946E+0000
  3.510190E+0000 -1.581526E+0000
  4.551549E+0000  6.267531E-0001
  6.035739E+0000  2.947193E+0000
  1.703238E-0001  6.207300E+0000
 -2.156203E+0000  3.589033E+0000
 -8.006491E-0001  1.484878E+0000
  5.667869E-0001  9.209736E-0001
  1.759059E-0001  2.794390E+0000
 -2.627932E+0000  3.287137E-0001
 -6.476717E-0001 -2.938751E-0001
 -1.112802E+0000  2.465091E+0000
  1.637331E+0000  1.624985E+0000
 -7.394318E-0002  3.281769E+0000
 -2.529515E+0000 -3.709833E-0002
 -5.506986E-0001  2.620579E+0000
 -1.013017E+0000 -7.793948E+0000
  2.212395E-0001 -5.068684E+0000
  3.644973E+0000 -1.918826E+0000
  1.878835E+0000  3.641228E+0000
 -1.279178E+0000  2.536542E+0000
 -2.346309E+0000 -7.237782E-0001
  9.233331E-0001 -2.594951E+0000
  8.310055E-0001  2.302737E+0000
  4.667880E+0000 -2.914646E+0000
  2.281094E+0000  6.035974E-0001
 -3.897576E+0000  3.380087E+0000
 -4.933053E+0000  6.104812E+0000
 -2.530461E+0000 -5.343619E+0000
  5.983279E+0000 -2.568651E+0000
  1.147792E+0000 -2.149122E+0000
 -3.077925E+0000 -2.598861E-0001
 -1.739845E+0000  1.755221E+0000
  1.166935E+0000 -8.261687E-0001
  4.942369E+0000 -7.486743E-0002
 -8.521843E-0001  1.139780E+0000
 -2.353938E+0000  3.975591E+0000
 -2.841936E+0000  3.778256E+0000
 -4.269499E+0000  3.200611E+0000
  2.407648E+0000 -8.463782E+0000
  6.098045E+0000 -1.105167E+0000
  2.577833E-0001  5.382559E+0000
 -3.210757E+0000  5.891615E+0000
 -5.115694E+0000 -2.797049E+0000
 -9.187412E-0001 -7.108046E+0000
  2.284872E+0000 -4.402746E+0000
  3.478374E-0001 -2.216892E+0000
  2.879795E-0002  2.256121E+0000
  3.325682E-0002  2.820130E+0000
 -7.926145E-0001  2.438684E+0000
 -1.014474E+0000 -1.973074E+0000
 -1.897979E+0000 -3.883803E+0000
 -5.236650E-0001 -2.890667E+0000
  8.905051E-0001 -3.811790E-0001
 -6.539681E-0001 -5.427872E-0001
 -4.608387E+0000 -2.751297E-0001
 -3.341033E+0000 -2.950318E+0000
  1.714411E+0000 -1.955244E+0000
  2.672344E-0001  1.353110E+0000
 -1.831951E+0000 -9.159826E-0002
 -2.343451E+0000 -2.400222E-0001
 -3.204289E+0000 -1.011138E+0000
  2.279941E+0000 -2.126388E+0000
  5.093428E+0000 -4.931587E-0001
  4.341045E+0000  9.271370E+0000
 -1.042515E+0000  7.728870E+0000
 -2.155860E+0000  6.106688E+0000
 -4.502278E+0000 -5.126319E+0000
  6.271235E-0002 -2.233395E+0000
  6.415949E-0001 -3.649281E+0000
  3.957549E+0000  2.544721E+0000
 -3.004771E-0001  1.479942E+0000
 -3.081614E+0000  1.893839E+0000
  1.220044E+0000 -4.523048E+0000
  4.351289E+0000 -3.057051E+0000
  2.086445E+0000 -1.352896E+0000
 -3.984543E+0000  7.707813E+0000
 -4.356290E+0000  4.905920E+0000
 -1.275766E+0000 -2.059810E+0000
 -7.152176E-0003 -5.297439E+0000
  4.077755E+0000  1.577171E-0001
  9.844631E-0001  2.390003E+0000
 -4.290701E+0000  4.635808E+0000
 -2.692187E+0000 -2.455250E+0000
  2.036411E+0000 -6.435514E+0000
  2.813081E+0000  1.601321E+0000
 -1.787003E+0000  1.368994E+0000
 -1.320611E+0000  7.899631E-0001
  1.634967E+0000 -1.064920E+0000
  1.204181E+0000 -8.635944E-0002
  1.284438E+0000  3.432617E-0001
 -6.674856E-0001  4.539383E-0001
 -4.497413E+0000  3.341371E+0000
 -5.503980E-0001 -4.780019E+0000
  3.313466E+0000 -3.475114E-0001
  1.259622E+0000 -1.564654E+0000
 -7.616391E-0001 -2.096198E+0000
 -1.461463E+0000 -2.863555E-0001
 -2.220941E+0000  1.637238E+0000
 -1.690320E+0000 -3.213862E+0000
 -2.860976E-0001 -1.241786E+0000
 -1.369855E+0000  4.899251E-0001
 -1.870614E+0000  1.187250E+0000
 -1.683328E+0000  3.184029E-0001
  1.735577E+0000 -1.678680E+0000
  3.344697E+0000  2.662416E+0000
 -2.091046E+0000  4.576224E+0000
 -2.170366E+0000  1.591390E+0000
 -1.188679E+0000  7.141372E-0001
  6.684713E-0001  3.648428E-0001
 -9.591896E-0001  4.944273E-0001
 -2.672202E-0001  2.623312E+0000
 -8.878000E-0001  1.374393E+0000
 -2.399500E+0000 -5.311372E-0001
 -1.317365E+0000 -1.188882E+0000
 -9.636488E-0001  1.009802E+0000
 -3.371628E+0000  3.258340E+0000
 -1.437943E-0001  1.843338E+0000
  3.995993E+0000  1.197168E+0000
  2.259821E+0000  2.296149E+0000
  1.150211E+0000  2.516312E+0000
 -2.974657E+0000  1.690836E+0000
 -4.660608E+0000 -2.537599E-0001
  7.494262E-0001  1.944715E+0000
 -3.958710E+0000 -2.255199E+0000
 -7.799684E-0001 -2.487816E+0000
  4.581090E-0001 -2.241144E+0000
 -1.466769E+0000 -7.529256E-0001
  1.903665E+0000 -3.791063E-0002
  3.098051E+0000 -4.251176E-0002
  8.791315E-0001  3.512953E+0000
 -3.744018E+0000  3.307372E+0000
 -2.807544E-0001 -5.812128E+0000
 -2.450859E-0001 -3.622060E+0000
  9.373032E-0001 -3.690773E+0000
  4.990687E+0000 -5.363704E-0001
  1.937105E+0000  1.017835E+0000
 -1.531654E+0000  2.829935E-0001
 -3.295697E+0000  5.677070E-0001
 -3.243058E+0000  2.476552E-0002
 -1.435094E-0001 -3.538761E+0000
  3.054873E+0000 -9.304341E-0001
  7.203502E-0001  3.924107E+0000
 -2.913348E+0000 -9.633756E-0001
 -2.496040E+0000 -2.967050E+0000
  1.002041E+0000 -8.031454E-0001
  1.226698E+0000 -3.412994E+0000
  1.982824E+0000 -5.704973E+0000
  3.206092E+0000  2.116027E+0000
  1.086452E+0000  3.288016E-0001
  2.262164E-0001 -1.802259E-0001
  4.309981E+0000 -1.679680E+0000
  5.905566E+0000  1.409143E+0000
  6.474459E-0001  7.116730E+0000
 -7.396568E+0000  5.916688E+0000
 -7.812338E-0001  2.027190E+0000
  4.471339E-0001 -3.154421E+0000
  4.186035E+0000 -2.306503E+0000
  2.861103E+0000  6.151100E+0000
 -2.526160E+0000  4.681342E+0000
 -4.422416E+0000  1.620021E+0000
 -2.164304E+0000 -3.510015E+0000
  1.728114E+0000 -4.743380E+0000
  3.357580E+0000 -1.299448E+0000
 -8.211523E-0002 -2.306202E-0001
 -3.385006E+0000  3.018939E+0000
  8.898308E-0001 -1.924525E+0000
 -8.742430E-0001 -5.423452E+0000
  2.495274E+0000  2.900904E+0000
 -1.176802E-0001  5.059348E+0000
 -3.879609E-0001  6.230711E+0000
 -2.786843E+0000 -1.329325E-0001
 -2.263024E+0000 -1.156524E+0000
  2.971032E+0000 -2.732448E+0000
  7.142016E+0000 -1.947811E+0000
 -7.274508E-0001  3.539254E+0000
 -3.695599E+0000  9.455038E-0001
 -2.591885E+0000 -2.342790E-0001
  2.921228E+0000 -1.870462E+0000
  3.772102E+0000  4.171778E+0000
  3.448696E+0000  1.579142E+0000
 -9.411787E-0001  5.299923E+0000
  7.845973E-0002 -3.080355E+0000
  1.397061E+0000 -5.921361E-0001
  2.167271E+0000  2.369847E+0000
  1.552845E+0000  6.911183E+0000
 -1.035178E+0000  2.952489E+0000
 -2.930856E+0000  3.358214E+0000
 -2.680597E+0000 -2.717929E+0000
  1.364049E+0000 -4.305710E+0000
  4.024039E+0000 -3.794626E+0000
  2.908681E-0001  5.362215E+0000
 -1.691092E+0000 -2.476348E+0000
 -7.425416E-0001  4.007674E-0001
 -6.317882E-0003 -5.117119E+0000
  2.476618E+0000 -1.529047E+0000
  4.719012E-0001  1.517852E+0000
 -2.046889E+0000  7.911253E+0000
 -1.687992E+0000  2.029506E+0000
 -3.061085E-0001 -2.009729E+0000
  1.560516E+0000 -4.914129E+0000
  1.652497E+0000 -1.421105E-0003
  3.775334E-0001  1.592221E+0000
  2.569091E-0001  1.711160E+0000
  2.633885E-0001 -3.326845E+0000
  8.283139E-0001 -3.464889E+0000
  9.688967E-0001 -4.133271E+0000
  4.138151E+0000 -1.747620E+0000
  2.737743E-0001  2.456786E+0000
 -3.899713E+0000  1.495295E+0000
 -2.144060E+0000 -3.744738E+0000
 -2.104051E+0000 -2.309585E+0000
  1.341757E+0000 -2.609884E+0000
  9.474662E-0001 -2.993379E+0000
  1.493877E+0000 -9.721845E-0001
 -1.011448E+0000 -3.447868E+0000
  3.710218E-0001 -2.789754E+0000
 -1.205877E+0000  1.586896E+0000
 -2.163790E+0000 -1.550859E+0000
 -7.629379E-0001 -1.888928E+0000
  3.053653E+0000 -1.881845E+0000
  6.257852E-0001  3.307123E+0000
 -3.606669E+0000  3.870014E+0000
 -3.171805E+0000 -2.849934E+0000
 -1.383177E-0001 -6.216989E+0000
  4.626108E+0000 -9.530713E-0002
 -1.223017E+0000  4.569455E+0000
 -3.835010E+0000  3.932167E+0000
 -5.476129E+0000 -1.098897E+0000
  2.198133E+0000 -3.753482E+0000
  5.932573E+0000 -2.015486E+0000
  3.036763E-0001  3.693571E+0000
 -4.232059E+0000  3.163329E+0000
 -5.060818E+0000  4.853863E-0001
  1.084930E+0000 -2.831191E+0000
  4.565172E+0000 -3.104234E+0000
  3.233948E+0000 -8.327249E-0001
  9.634397E-0001  5.778612E-0001
 -4.583797E+0000  8.053923E+0000
 -4.471262E+0000  3.951265E+0000
  3.679884E-0001 -3.702247E+0000
  1.995671E+0000 -2.584323E-0001
  2.067830E+0000  6.564139E-0001
 -5.140912E+0000 -4.036477E+0000
 -5.291522E+0000 -2.264205E+0000
  3.869044E-0001 -2.993063E+0000
  2.289572E+0000 -4.486134E+0000
  2.491526E+0000  2.777223E+0000
 -2.000552E-0001  5.188244E-0001
 -1.164476E+0000 -5.138978E+0000
  1.807046E+0000  7.164673E-0002
  2.958537E+0000  4.580365E-0001
  2.779959E+0000  3.226990E+0000
  5.553169E-0001  4.495375E+0000
 -1.416340E+0000 -1.135941E+0000
 -1.029563E+0000  2.414970E+0000
 -9.749607E-0001 -3.215265E+0000
 -3.609392E-0001 -1.301329E+0000
  1.702535E+0000 -3.650556E+0000
 -2.557249E-0001  4.036042E+0000
  1.494239E+0000 -3.680725E+0000
  3.490468E+0000 -1.028059E+0000
  1.503613E+0000  1.734820E+0000
  9.528592E-0001  2.203687E+0000
 -2.770409E+0000  1.992064E+0000
 -2.085142E+0000  7.905512E-0001
 -5.200152E-0001 -4.932488E+0000
  1.147606E+0000 -6.414074E-0001
 -1.468363E+0000  4.456948E+0000
 -5.116773E+0000  5.342199E+0000
 -4.258174E+0000 -1.775611E+0000
  2.866152E+0000 -6.660969E+0000
  6.172624E+0000 -1.846548E+0000
  3.859206E+0000  2.836866E+0000
 -2.159941E+0000  7.030668E+0000
 -3.190572E+0000 -4.892377E-0001
 -2.746185E+0000 -5.652202E+0000
  3.154393E+0000 -6.215032E-0001
  4.747041E+0000  1.383572E+0000
 -8.567252E-0001  3.664628E+0000
 -4.076721E+0000  7.011297E+0000
 -2.416333E+0000 -1.571195E-0001
 -7.385519E-0002 -1.181295E+0000
  4.296651E+0000  6.516192E-0001
  5.249873E-0001  5.260244E+0000
 -2.202510E+0000  3.393507E+0000
 -1.344012E+0000  2.859126E+0000
 -2.427321E+0000  1.074763E-0001
  2.946422E+0000 -2.256933E+0000
  2.723040E+0000  8.851625E-0001
 -9.761288E-0001 -4.014667E-0002
 -8.449232E-0001 -2.310919E+0000
 -8.346019E-0002 -4.478778E-0001
  8.418654E-0001 -3.460086E+0000
 -1.573527E+0000  5.919566E-0001
  2.239994E+0000  5.242526E-0001
 -1.483990E+0000  1.084793E+0000
 -4.072962E-0001  4.232493E+0000
 -1.041065E-0001 -8.593113E-0001
 -3.838084E+0000 -2.413230E-0002
  4.237192E-0001 -8.299302E-0001
  8.260598E-0001  2.932357E-0002
 -1.954961E+0000 -1.417822E+0000
  1.443121E+0000  3.519617E-0001
  4.817379E-0001  3.223561E+0000
  1.556870E+0000  1.205247E+0000
 -6.115496E+0000  2.376378E+0000
 -1.341261E+0000  6.455056E-0001
 -1.626720E+0000 -3.938495E+0000
  2.862644E+0000 -1.844068E+0000
  3.255103E+0000  5.141425E+0000
 -1.876308E+0000  4.461473E+0000
 -3.822514E+0000 -5.410957E-0001
  1.330579E+0000 -3.985415E+0000
  3.297082E+0000 -1.337855E+0000
  4.147737E+0000  6.756621E-0001
  2.730707E+0000  4.211477E+0000
 -6.135138E+0000  6.820003E+0000
 -1.699859E+0000  1.060799E+0000
 -1.595278E+0000  2.646441E+0000
  2.399663E+0000 -3.918069E+0000
 -4.595886E-0001 -2.568313E+0000
 -2.773859E+0000  2.282017E+0000
 -5.187822E+0000  1.057223E+0000
 -2.704652E+0000 -1.070836E+0000
  2.373784E+0000 -4.369224E+0000
  2.285611E+0000 -2.605710E+0000
  3.074664E-0001  5.703364E+0000
 -3.194434E+0000  1.974648E+0000
 -3.047871E+0000 -5.137547E+0000
  4.292371E+0000 -3.784130E+0000
  2.172183E+0000 -1.727823E+0000
 -1.397689E+0000  8.227152E-0001
 -4.763727E+0000  2.011653E+0000
 -4.377278E+0000 -1.846616E+0000
  2.239061E+0000 -3.070273E+0000
  8.650603E-0001  2.447669E+0000
 -1.831422E+0000  4.059459E+0000
 -4.117928E+0000  4.025966E+0000
 -2.473660E+0000 -2.234722E+0000
  2.981029E+0000 -2.662131E+0000
  6.914457E+0000  3.251531E-0001
 -2.858303E-0001  1.626915E+0000
 -2.777980E+0000  3.782480E+0000
 -3.671810E+0000  6.843183E-0001
 -6.435755E-0002 -3.827270E+0000
  7.441906E-0002 -1.717364E+0000
  1.566195E+0000 -5.997725E+0000
 -1.740550E+0000  3.793979E+0000
  1.868747E+0000 -3.605778E+0000
  5.765159E+0000 -2.151230E+0000
  3.167688E+0000  7.387161E-0001
 -3.145883E+0000  7.192623E+0000
 -5.769998E+0000  1.989528E+0000
 -6.549438E+0000 -2.007014E+0000
  3.761689E+0000 -8.471414E+0000
  8.457924E+0000 -1.156201E+0000
  2.045850E+0000  6.430092E+0000
 -1.224575E+0000  4.069847E+0000
 -6.945250E+0000  5.349955E-0001
 -1.250710E+0000 -3.710409E+0000
  6.840670E+0000 -5.232837E+0000
  8.593694E+0000  1.244333E+0000
 -7.798425E-0001  8.594588E+0000
 -3.149154E+0000  7.673680E+0000
 -1.941346E+0000  9.177568E-0001
 -6.781090E-0001 -3.156384E+0000
  3.470423E-0001  1.016868E+0000
  2.104902E-0001 -8.328932E-0001
  2.588909E-0001  4.096434E+0000
 -1.437268E+0000 -2.543396E-0001
  1.291873E+0000  1.416519E+0000
  2.492494E+0000 -3.234021E+0000
  1.992694E+0000  2.336258E-0001
 -2.043592E+0000  4.864094E-0001
  1.512607E-0001 -7.458405E-0001
 -2.278255E+0000 -1.976203E+0000
  2.378148E+0000 -4.126580E+0000
  4.091702E+0000  1.726596E-0001
  2.644617E+0000  5.710321E+0000
 -7.235361E+0000  1.960104E+0000
 -1.359112E+0000 -2.978595E-0001
 -1.081477E+0000 -2.219799E+0000
  2.783624E+0000 -4.359490E+0000
  2.710626E+0000  8.792157E-0001
 -9.954274E-0002  4.216051E+0000
 -4.658680E+0000  4.373236E+0000
 -1.190821E+0000  6.761309E-0001
  5.640716E-0001 -4.784709E+0000
  2.635193E+0000 -1.677699E+0000
  1.862573E+0000  2.162929E+0000
 -2.925734E+0000  1.137547E-0001
 -3.793740E+0000 -1.245563E+0000
 -1.002417E+0000 -4.667430E+0000
  3.397540E+0000 -2.289638E+0000
  6.335006E+0000  3.080753E+0000
 -6.199494E-0001  2.649437E+0000
 -7.697555E+0000  6.321277E+0000
 -3.310894E+0000 -2.643837E+0000
  3.566029E+0000 -6.679160E+0000
  4.540902E+0000 -6.478063E+0000
  2.961663E+0000  3.579625E+0000
 -3.343676E+0000  4.747892E+0000
 -4.660849E+0000  1.522395E+0000
 -1.026708E-0001 -3.438001E+0000
  1.491738E-0001  5.290493E-0001
  5.793727E-0001  2.433632E+0000
  1.453434E-0001  4.102648E-0001
  1.433586E-0001 -1.851488E+0000
  1.597742E+0000 -1.502747E+0000
 -1.604378E+0000 -8.767481E-0001
 -4.087725E+0000  1.144518E+0000
  4.548950E-0002 -1.939607E+0000
  3.375741E+0000 -2.687215E-0001
 -2.000856E+0000  3.832486E+0000
 -2.561899E+0000  1.592021E+0000
 -2.547454E+0000 -9.644852E-0001
 -1.799839E+0000 -2.933885E+0000
  4.290536E+0000 -3.229159E+0000
  5.073956E+0000  2.141622E+0000
 -2.237135E+0000  2.475916E+0000
 -1.426231E+0000  3.178723E+0000
 -3.604993E+0000 -4.786793E-0001
  1.679759E+0000 -3.830529E+0000
  6.292637E+0000 -4.440442E+0000
  1.764641E+0000  3.228497E+0000
  1.331512E+0000  5.221423E+0000
 -4.650492E-0001  4.052663E+0000
 -1.231126E+0000  3.337447E+0000
  1.745563E+0000  3.268557E+0000
  8.056871E-0001 -1.722726E+0000
  3.412167E+0000  2.318624E+0000
  5.765860E-0001  3.036900E+0000
 -3.642600E+0000  3.854746E+0000
 -3.099905E+0000  6.914981E-0001
 -4.349263E-0001 -1.661852E+0000
  7.111871E+0000 -1.348125E+0000
  1.574758E+0000  7.302096E+0000
 -4.776332E+0000 -8.929493E-0001
 -4.753851E+0000  3.340085E+0000
  2.465792E+0000 -2.765126E+0000
  4.670060E+0000 -7.379374E+0000
  1.581114E+0000 -3.718947E+0000
  2.847720E+0000  1.855122E+0000
 -2.922929E+0000  2.796210E+0000
 -8.594289E-0001  2.947279E-0001
  3.826736E+0000 -1.623771E-0001
  1.978959E+0000 -9.324115E-0001
 -1.703075E+0000  1.612114E+0000
  1.117190E+0000 -9.586957E-0001
  2.122009E+0000  3.630585E-0001
  1.784691E+0000  1.205930E+0000
 -4.363061E-0002  2.051879E+0000
 -1.374159E-0001  1.910138E+0000
 -2.742304E+0000  5.374493E-0001
 -3.273527E+0000 -3.912442E+0000
 -2.315863E+0000 -1.305724E+0000
  1.465173E+0000 -9.286124E-0001
 -4.433162E-0001  6.922035E-0001
 -1.378715E+0000 -1.217783E+0000
 -8.624758E-0001 -1.877550E+0000
  3.274603E+0000 -3.776016E+0000
 -1.343321E+0000  2.205793E+0000
 -1.531313E+0000  1.871000E-0001
 -1.262361E+0000  4.077222E+0000
  3.175098E-0001  1.010029E+0000
  1.406545E+0000 -2.351781E+0000
 -1.760689E+0000  2.423124E+0000
 -1.439027E+0000  2.464927E+0000
 -2.481928E+0000 -7.608411E-0001
  4.144550E+0000 -2.058397E+0000
  3.638432E+0000 -1.772778E+0000
  1.219663E+0000  4.545359E+0000
 -3.954119E+0000  5.900121E-0001
 -1.840385E+0000 -5.240863E+0000
 -8.031173E-0002 -5.318988E+0000
  2.151838E+0000 -4.981438E+0000
  6.755760E-0001  3.577632E+0000
 -1.475824E+0000  2.546989E+0000
 -2.341485E+0000 -3.044870E+0000
 -8.973591E-0001 -4.429445E+0000
  5.328534E+0000 -1.489663E+0000
  1.954606E+0000 -4.709729E-0001
  5.810398E-0001  2.864841E+0000
 -2.115260E+0000  4.392730E-0001
 -1.221617E+0000  3.564657E+0000
 -3.419632E+0000  1.478771E+0000
  1.736298E+0000 -3.708028E-0001
 -1.327619E+0000  4.315114E-0001
 -1.821492E+0000 -3.155357E+0000
  8.887772E-0001 -5.330066E-0001
  2.614794E+0000 -5.044942E+0000
 -7.910154E-0001 -3.394781E+0000
  1.297664E+0000  1.763822E+0000
 -2.769078E+0000 -1.337072E+0000
  2.219302E+0000  2.198753E+0000
  9.632618E-0001  1.163959E+0000
 -1.873473E+0000  7.806956E-0001
  5.899597E-0001 -1.949368E+0000
  2.505152E-0001  5.347869E-0001
  2.308968E+0000 -2.072577E+0000
  4.618113E+0000 -4.372873E+0000
 -2.758542E+0000  2.523134E+0000
 -5.142204E+0000  2.671295E+0000
 -3.497630E+0000 -2.143717E+0000
  4.208373E-0001 -6.090644E+0000
  5.896679E+0000 -5.070209E+0000
  3.000154E+0000 -2.322888E+0000
 -1.596530E+0000  3.701926E+0000
 -3.023866E+0000 -1.128373E+0000
 -1.629211E+0000 -2.231680E+0000
  1.651267E+0000 -4.675467E+0000
  1.998112E+0000  4.748723E+0000
 -4.512495E-0001  3.553424E+0000
 -2.709226E+0000 -5.621120E-0001
 -4.742386E-0001  1.130174E+0000
  1.105247E+0000 -1.925021E+0000
 -3.052813E+0000 -1.597013E-0001
 -4.103707E+0000 -6.366161E-0001
 -1.630448E+0000 -8.083156E-0001
  1.291937E+0000 -4.683040E+0000
  2.052388E+0000  1.165178E+0000
  1.033498E-0002  3.117634E+0000
 -1.524004E+0000  2.376687E+0000
 -5.027108E-0001 -2.676586E+0000
  6.696523E-0001 -2.016918E+0000
  3.114287E+0000  2.898967E+0000
 -2.747009E-0001 -4.493519E-0001
 -4.218048E+0000  1.549708E+0000
 -2.604722E+0000 -1.607893E+0000
 -8.527444E-0001 -5.871459E-0001
  1.942753E+0000 -2.120329E+0000
  1.756354E+0000  1.008578E+0000
 -1.187854E+0000  4.526234E+0000
  1.162125E+0000 -1.334920E+0000
 -1.188140E+0000  5.914695E-0001
  1.997551E+0000 -1.322560E+0000
  5.276586E-0001 -1.620640E+0000
  1.752848E+0000 -2.182702E-0001
  5.700276E-0001 -8.139556E-0001
 -1.299332E+0000 -4.707610E+0000
 -3.889380E-0001 -5.686656E+0000
  2.869429E+0000 -1.042914E+0000
  2.094710E+0000 -2.878681E+0000
 -2.101300E+0000  9.848954E-0001
 -2.483810E+0000  1.696218E+0000
 -5.067005E+0000 -2.360030E+0000
 -1.297302E+0000 -4.575258E+0000
  3.439327E+0000 -1.864398E+0000
  5.155713E+0000  1.884783E+0000
  7.511593E-0001  7.653408E+0000
 -3.997732E+0000  2.838515E+0000
 -4.361429E+0000 -3.129128E+0000
 -2.064776E+0000 -3.317104E+0000
  1.117654E+0000 -2.647381E+0000
  9.029355E-0001 -4.147845E+0000
 -1.687549E+0000  2.416514E+0000
 -3.695600E+0000  1.069695E+0000
 -6.688852E-0001 -1.106520E+0000
  5.110026E+0000 -5.344690E+0000
  3.472945E+0000 -6.514422E-0001
  3.035893E+0000  5.099769E+0000
  6.606532E-0001  1.900745E+0000
 -4.015509E+0000  1.862105E+0000
 -3.225361E+0000 -3.324252E+0000
  1.676836E-0001 -5.567450E+0000
  7.658033E+0000 -8.956540E-0001
  2.341787E+0000  1.145909E+0000
  3.864449E+0000  2.757394E+0000
 -3.071545E+0000 -1.239761E+0000
 -3.570671E+0000 -2.429981E+0000
  3.486264E-0002 -9.861946E-0001
  3.898551E+0000 -4.336906E-0001
  2.975431E-0001  2.485498E+0000
 -1.136374E+0000  3.938031E+0000
 -1.847440E-0001  6.447039E+0000
  4.613152E-0001 -8.099980E-0001
  3.236484E-0001 -4.369709E-0001
 -1.304747E-0002  2.762700E+0000
  1.495474E+0000  4.819709E+0000
 -3.658541E+0000  3.118325E+0000
 -2.188274E+0000  2.839365E+0000
 -2.106832E+0000 -1.173437E-0001
  4.364910E+0000  1.191197E+0000
  1.455791E+0000  8.870388E-0001
  1.464223E+0000  1.051657E+0000
 -1.722390E+0000  9.214079E-0001
 -2.768693E+0000  2.063610E+0000
 -6.037603E-0001 -2.732210E+0000
  1.360894E+0000 -4.875412E+0000
  1.841896E+0000 -1.662089E+0000
  2.158358E+0000  4.468413E-0001
  3.512137E+0000  3.197574E+0000
 -1.232308E+0000 -3.251878E+0000
  2.604257E+0000 -2.970619E+0000
 -1.489350E+0000  2.121440E+0000
  3.627242E+0000 -3.092452E+0000
  3.108050E+0000  1.291281E+0000
 -3.236294E-0001  4.556876E+0000
 -4.366342E+0000  2.545726E+0000
  2.607044E+0000 -4.457291E+0000
  5.931289E+0000 -2.648616E+0000
  2.541682E+0000  1.435760E-0002
 -4.931531E+0000  7.755455E-0001
 -1.834434E+0000  1.830596E+0000
 -6.622911E-0003 -4.903008E+0000
  2.205967E+0000 -2.852500E+0000
 -1.561341E+0000 -3.476987E+0000
 -2.634464E+0000  9.982447E-0001
  7.442380E-0001 -5.571057E-0002
  1.395131E+0000 -2.980497E+0000
 -2.394710E+0000 -4.047133E-0001
 -3.351288E-0003  1.980597E+0000
  2.902283E-0001  2.317685E+0000
 -2.660533E+0000  4.858557E+0000
 -2.569476E+0000  2.193676E+0000
 -3.955052E+0000 -5.621646E-0001
  3.072191E+0000 -3.306274E+0000
  6.852511E-0001 -6.583449E-0001
 -1.205953E-0001 -2.640094E+0000
 -1.994133E+0000  3.915011E+0000
 -4.412563E+0000 -8.342458E-0001
 -2.255572E-0001 -2.628516E+0000
  9.181344E-0001  7.322765E-0001
  1.212048E+0000  1.936064E+0000
  7.287177E-0001  2.635226E+0000
 -4.168515E-0001  2.138532E+0000
  1.007284E+0000 -4.996820E-0001
 -2.719819E+0000  2.681559E-0001
  2.653740E+0000  8.024526E-0001
 -1.295321E+0000  3.496462E+0000
 -2.580336E+0000  3.509307E+0000
 -2.189713E+0000 -3.624945E-0001
  4.627449E-0001 -5.444744E+0000
  4.178900E+0000 -6.148435E+0000
  4.899986E+0000  2.781628E+0000
 -2.375507E-0001  4.850761E+0000
 -3.731331E+0000  2.414363E+0000
 -3.820047E+0000 -5.217503E+0000
  4.032212E+0000 -3.781762E+0000
  5.624819E+0000 -2.647900E+0000
  7.868012E-0001  2.678881E+0000
 -1.758005E+0000  1.046105E+0000
  1.042244E+0000 -1.401067E+0000
 -1.120928E+0000 -3.348875E+0000
  2.648464E+0000 -1.733648E+0000
  2.388045E+0000  3.485972E-0001
 -1.348191E+0000  1.568468E+0000
 -7.116856E-0001 -6.456799E-0001
 -1.917525E-0001  1.677232E-0001
 -5.399155E-0001  1.874722E-0001
  1.119601E+0000 -2.569066E+0000
 -6.926253E-0001  3.018061E+0000
 -3.599923E+0000 -3.858447E-0001
  8.320398E-0001  7.391495E-0001
  1.220933E-0001 -1.946192E+0000
 -3.447070E-0001 -1.316573E+0000
  2.447638E+0000  9.554753E-0001
 -1.492135E+0000  2.286182E+0000
  6.868338E-0001  3.417127E+0000
  2.505512E+0000  5.353915E-0001
  2.182503E+0000 -3.071057E+0000
  1.367788E+0000 -1.039682E+0000
  8.326076E-0001  5.217107E+0000
 -3.015158E-0001  2.083617E-0001
 -3.350493E+0000  2.341212E+0000
  1.340052E+0000  2.873565E+0000
  5.635142E+0000 -6.348691E-0001
  3.229909E+0000 -7.497370E-0001
 -6.994282E-0001  2.320736E+0000
 -6.476363E-0001 -5.484108E-0001
 -3.904019E+0000 -6.408265E-0001
 -6.856753E-0001 -3.479412E+0000
  3.210842E+0000 -8.628571E-0001
  2.867230E+0000 -3.598502E-0001
 -2.436742E+0000  7.093727E+0000
 -4.546929E+0000  2.213066E+0000
 -2.706874E+0000 -1.377662E+0000
  5.011334E+0000 -4.010138E+0000
  6.296977E+0000  3.572673E-0001
  8.676049E-0002  4.843824E+0000
 -2.492636E+0000  4.938466E+0000
 -5.014084E+0000 -2.988578E+0000
 -1.987899E+0000 -6.136510E+0000
  2.088187E+0000 -1.981692E+0000
  6.335711E+0000 -2.379030E+0000
  1.444969E+0000  5.182043E+0000
 -4.700393E+0000  8.085583E+0000
 -5.998537E+0000 -9.018512E-0001
  3.980517E+0000 -4.989181E+0000
  3.287445E+0000 -1.545460E+0000
  1.641708E+0000  2.775715E+0000
 -3.133481E+0000  1.489010E+0000
 -3.371795E+0000 -1.506399E+0000
 -3.157986E-0001 -2.851103E+0000
  3.352375E+0000 -5.807905E+0000
  2.141268E-0001  1.355835E+0000
 -6.920550E-0001  7.711631E+0000
 -3.733768E+0000  2.094733E+0000
 -1.442025E+0000 -1.990616E+0000
  3.636764E+0000 -4.830497E+0000
  2.249279E+0000  1.150100E+0000
 -2.611456E-0002  3.652657E+0000
 -2.727505E+0000  9.546846E+0000
 -3.140752E+0000  8.884709E-0001
 -1.606985E-0001 -2.265658E+0000
  2.000948E+0000  1.656009E+0000
 -7.158950E-0001 -1.635550E+0000
  2.583636E+0000 -2.610495E-0002
 -2.747398E+0000  6.446143E-0001
  1.532899E-0001 -1.901805E+0000
  2.890565E+0000 -1.305897E+0000
  4.538687E+0000  1.442221E+0000
 -1.140384E+0000  4.686898E-0001
 -3.219770E+0000 -4.129413E-0001
  6.865185E-0001 -1.662605E+0000
 -1.544440E+0000 -1.405205E+0000
 -3.664745E-0001 -2.145118E-0002
  5.110572E-0001  2.822925E+0000
 -2.679701E+0000  1.936324E+0000
 -6.351907E+0000  3.201775E+0000
  6.260843E-0001 -3.601934E+0000
  1.715213E+0000 -6.814146E+0000
  2.870127E+0000 -5.408995E+0000
  4.875740E+0000 -1.521325E+0000
  3.448578E+0000  5.520192E-0001
 -3.021531E+0000  4.009202E+0000
 -4.352581E-0001  1.986848E+0000
 -1.323739E+0000 -1.136661E+0000
  2.105366E+0000 -2.900820E+0000
  5.259946E+0000 -9.516479E-0001
 -4.365784E+0000  4.483365E+0000
 -5.703076E+0000  4.272858E+0000
  7.243949E-0001 -3.977969E+0000
  5.354224E+0000 -4.507657E+0000
  2.444818E+0000  2.039106E+0000
 -3.690695E-0001  1.894291E+0000
 -1.804018E+0000 -1.474172E+0000
 -5.703368E-0001 -6.212872E+0000
  3.984988E+0000 -1.548285E+0000
  1.663654E+0000  2.444520E+0000
 -2.821238E-0001  2.885887E+0000
 -2.860703E+0000  4.419114E+0000
 -2.031753E+0000  1.386653E+0000
 -1.594316E+0000 -1.799632E+0000
  6.317851E-0001  2.138456E+0000
 -3.920089E-0001  1.006545E+0000
  9.131223E-0001 -7.475259E-0001
 -7.159697E-0001 -1.993589E+0000
 -1.751590E+0000 -5.856812E-0001
 -2.522857E+0000  4.821706E+0000
 -1.937357E-0001  1.583401E+0000
  1.045788E+0000 -2.930396E+0000
  1.770759E+0000 -2.168686E-0001
  1.630854E-0001  2.804110E+0000
 -5.020543E+0000  1.312372E-0001
 -9.685678E-0001 -3.534971E+0000
 -5.620866E-0001 -4.144894E+0000
  3.473728E+0000 -5.128087E-0001
  1.608160E+0000 -2.496012E+0000
 -1.653652E+0000 -1.655963E+0000
 -1.920378E+0000 -1.273093E+0000
 -1.540654E-0001 -2.333337E+0000
  4.808455E+0000 -5.143541E-0001
  5.666057E+0000  3.761026E+0000
 -2.289683E-0001  8.083373E+0000
 -4.372273E+0000  5.231646E+0000
 -2.992312E+0000  2.826940E+0000
 -1.973400E+0000 -2.437471E+0000
  2.525940E+0000 -2.972705E+0000
  1.074352E+0000 -1.977829E+0000
  1.226166E+0000  2.933677E+0000
 -1.865747E-0001  2.629012E+0000
 -3.038383E+0000  2.537220E+0000
 -1.175022E+0000  2.297136E-0002
  9.437131E-0001 -1.101817E+0000
 -3.471326E-0001 -2.524840E+0000
 -3.113598E+0000 -2.312660E-0001
 -9.518163E-0001  6.940962E-0001
  1.812500E-0001  4.789834E-0001
 -6.839674E-0001  4.420941E-0001
  2.598956E+0000 -1.126954E+0000
  2.060131E-0001 -3.111523E+0000
 -2.005975E+0000  1.195452E+0000
  1.392545E+0000  3.426779E+0000
  2.375635E+0000 -2.345628E+0000
 -4.439261E-0002  1.205308E+0000
 -1.066355E+0000  2.716722E+0000
 -5.649764E-0001 -1.813326E+0000
 -3.226668E+0000  9.719342E-0001
  2.349225E+0000  1.994823E+0000
 -6.008546E-0001 -3.335147E-0001
 -4.882277E-0001  4.342766E+0000
  4.821877E-0001 -2.640150E+0000
 -2.742480E-0001 -1.874380E+0000
  4.978900E-0003 -2.330523E+0000
 -3.882417E-0003  3.071613E-0001
  1.463479E+0000  5.377541E-0001
 -7.468719E-0001  8.247598E-0001
  3.855393E+0000 -5.433038E-0001
  3.245791E+0000  9.836522E-0001
 -8.264984E-0001  4.697699E+0000
 -4.252088E+0000 -5.916394E-0001
 -1.838120E+0000 -5.318427E+0000
  6.880182E-0001 -2.253178E+0000
  2.838074E+0000  4.740600E-0001
 -2.985320E+0000  1.991395E+0000
 -2.362996E+0000  2.897945E-0001
 -1.083266E+0000  1.191898E+0000
  1.935386E+0000 -1.616035E+0000
  1.497150E+0000 -1.823677E+0000
  1.399997E+0000  5.051449E+0000
 -3.330844E+0000 -1.011910E+0000
  1.697905E-0001  1.431132E+0000
 -2.275294E+0000 -1.581945E+0000
 -7.114675E-0001 -3.112048E+0000
  3.254471E+0000 -7.184105E-0001
  1.273723E+0000  5.205827E+0000
  7.705853E-0001 -2.969797E-0001
 -3.257039E+0000  1.309439E+0000
  8.847571E-0001 -1.037170E+0000
  1.263885E-0001 -2.322618E+0000
  1.744887E+0000  9.826953E-0001
 -9.430714E-0001  2.608206E+0000
 -2.353658E+0000  1.767596E+0000
 -2.617401E+0000  4.699584E-0001
 -7.396163E-0001 -6.643220E-0001
  2.539385E+0000 -8.938543E-0001
  5.421898E-0001  4.590202E+0000
 -4.006613E+0000  3.526732E-0001
  1.057584E-0001  2.661298E-0001
  9.861477E-0001 -7.445295E-0001
 -1.235999E+0000 -1.216734E+0000
 -3.155324E+0000  6.002208E-0001
 -1.189569E+0000 -6.259048E-0001
  1.393266E+0000 -2.244727E+0000
  5.049790E-0001 -6.319514E+0000
 -1.095698E+0000 -4.224012E+0000
 -6.366060E-0001 -2.394934E+0000
 -9.019110E-0001 -4.530902E+0000
  5.592242E+0000  2.137650E+0000
  8.515624E-0001  2.318229E+0000
 -1.888657E+0000  1.703838E+0000
 -5.609382E+0000  2.446864E+0000
  3.458312E-0001 -5.458914E+0000
  4.411806E+0000 -2.216786E+0000
  3.266871E+0000 -2.677880E+0000
  1.660947E+0000 -1.421819E+0000
 -2.528090E+0000  1.136006E+0000
 -1.506860E+0000 -1.811443E+0000
  1.086294E-0001 -2.912928E+0000
  2.205406E+0000 -1.182250E+0000
  2.077757E+0000  2.293005E+0000
 -1.206263E+0000  3.466969E+0000
 -1.966081E+0000  7.838836E-0001
 -3.023349E+0000 -2.528920E-0001
 -1.314386E+0000 -2.517141E+0000
  7.210714E-0001 -3.443120E+0000
  5.020181E+0000  2.962737E-0001
  2.949570E+0000  2.137554E+0000
 -2.374619E+0000  4.582936E+0000
 -4.965899E+0000  7.102395E-0001
  2.440142E+0000 -5.238961E+0000
  3.916094E+0000 -1.552567E+0000
  1.203541E+0000  3.967162E+0000
 -7.984071E-0002  5.880124E+0000
 -2.047129E+0000  3.048997E+0000
 -1.986383E+0000 -4.979778E-0001
  2.675824E+0000 -3.798147E+0000
  1.132993E+0000  1.458548E+0000
  8.723101E-0001  3.171449E-0001
 -1.241364E-0001 -2.037773E-0001
  3.294022E+0000 -7.766335E-0001
  1.019864E+0000 -1.665366E+0000
  1.641830E+0000 -8.956126E-0001
  8.739466E-0001 -1.465199E+0000
  1.285222E+0000  2.465907E+0000
 -1.765244E+0000 -7.911792E-0001
  3.484938E-0001 -2.654386E+0000
  3.897413E-0001  5.124904E-0001
 -2.315568E+0000 -1.249766E+0000
 -1.724846E+0000 -2.931466E+0000
  2.889702E+0000 -2.026637E+0000
  7.758010E-0001 -2.345590E+0000
  5.184526E-0001  4.552971E+0000
  8.670583E-0001  2.729048E+0000
 -2.997587E+0000  4.813332E-0001
  3.187211E-0001 -3.420183E+0000
  1.287037E+0000 -1.681270E+0000
 -9.467724E-0001 -6.615917E-0001
 -3.234931E+0000  4.539077E-0001
 -2.233738E+0000  1.725695E+0000
 -3.128235E+0000 -1.447170E+0000
  1.974586E+0000 -3.014868E+0000
  1.497530E+0000 -1.614173E+0000
  1.033898E+0000  2.911992E+0000
 -2.007814E-0001  4.881692E+0000
 -1.980627E+0000  2.210125E+0000
 -1.293984E+0000 -2.446177E-0001
 -1.730043E-0001 -1.817374E+0000
  1.187506E+0000 -1.735481E+0000
  1.822820E+0000  8.796919E-0001
 -1.528668E+0000 -4.128956E-0001
 -9.084132E-0001 -9.410141E-0001
  1.230061E+0000 -3.953085E+0000
  2.428950E-0001 -5.203855E-0001
 -4.012287E-0001  1.073490E+0000
  2.299204E-0002 -3.799949E+0000
 -2.048310E+0000 -1.613528E+0000
 -2.798628E-0001  2.853326E+0000
 -2.586993E+0000  6.046295E-0002
 -2.711560E+0000 -2.938075E+0000
  2.081721E+0000 -8.708301E-0001
  3.183341E+0000 -3.872761E+0000
  2.520630E+0000  2.264538E-0001
  1.862973E+0000  1.594471E+0000
 -4.097871E+0000 -2.370441E+0000
 -3.250110E+0000 -7.435187E+0000
  3.562655E-0001 -5.078032E+0000
  5.619805E+0000 -7.223146E-0001
  8.727045E-0001  1.938674E+0000
 -2.684806E-0001  2.376766E+0000
 -5.707588E+0000  8.501704E-0001
 -3.018227E+0000 -5.022546E-0001
  3.219768E-0001 -6.609051E+0000
  3.169408E+0000 -6.663791E+0000
 -8.230931E-0001  3.488526E+0000
 -5.485025E+0000 -2.543724E+0000
 -3.227640E+0000 -8.031980E+0000
  6.951254E+0000 -9.245894E+0000
  6.145954E+0000 -6.566279E-0001
  1.672858E+0000  6.419630E+0000
 -5.246591E+0000  7.447238E+0000
 -5.838715E+0000 -2.536337E+0000
 -2.931630E+0000 -9.027210E+0000
  3.412640E+0000 -7.173698E+0000
  6.719770E+0000 -1.617137E+0000
  2.929435E+0000  3.650483E+0000
 -1.559576E+0000  4.696751E+0000
 -5.057937E+0000  2.791018E+0000
  1.420207E+0000 -5.605754E+0000
  6.887196E+0000  4.018552E+0000
  2.650792E+0000  4.325107E+0000
 -3.933496E-0001  5.171773E+0000
 -2.158740E+0000  4.277592E+0000
 -3.141106E+0000 -2.836646E+0000
  3.942367E-0001  5.384667E-0001
  3.998702E+0000 -9.110738E-0001
  2.303193E+0000  2.160509E+0000
 -3.051268E+0000  4.236746E+0000
 -2.844752E+0000 -8.523702E-0001
 -1.619001E-0002 -8.987740E-0001
  1.940683E+0000 -3.133942E+0000
  1.104359E+0000  2.503692E+0000
  6.491157E-0001  2.651423E+0000
 -1.653160E+0000  6.459080E+0000
  8.115886E-0001  1.386760E-0001
  1.210386E+0000 -3.071552E+0000
  1.597811E+0000  9.561828E-0001
  4.355202E-0001  2.342191E+0000
 -2.588681E+0000 -3.321952E+0000
 -1.507638E+0000 -5.477921E+0000
 -5.933141E-0001 -5.709300E+0000
  2.783443E+0000  1.035194E+0000
 -5.245910E-0001  1.404589E+0000
 -2.555916E+0000 -1.861910E+0000
  2.068074E+0000 -5.501230E+0000
  1.024606E+0000 -2.967572E+0000
  4.850563E-0001 -2.201900E+0000
  1.701412E-0001 -2.238062E-0001
  1.463052E+0000  1.734226E+0000
 -2.981489E+0000  1.285654E+0000
 -3.402018E-0001 -1.574076E+0000
  3.213951E+0000  2.069750E+0000
  1.063193E+0000  1.623402E+0000
 -4.446318E+0000  4.124864E+0000
 -1.867223E+0000  2.104907E+0000
 -3.176612E+0000  1.992450E+0000
  2.027609E+0000 -6.751122E-0001
  5.821721E+0000  1.913919E+0000
 -5.693176E-0001  2.725514E+0000
 -2.270476E+0000  1.602069E+0000
 -4.460080E+0000  2.289286E+0000
  1.617501E+0000 -2.991066E+0000
  2.715154E+0000 -2.612316E+0000
  4.006687E+0000  4.837376E+0000
 -3.284365E+0000  5.655478E+0000
 -1.791132E+0000  3.298056E-0001
 -1.146226E+0000 -8.771169E-0001
  3.078114E+0000 -3.979002E+0000
  1.579660E+0000  5.918980E-0001
 -1.278836E+0000  2.725497E+0000
 -2.899190E+0000  2.223789E+0000
 -8.371161E-0001 -3.793789E+0000
  2.771375E+0000 -6.957697E+0000
  3.755706E+0000 -3.313444E+0000
  1.373187E+0000  6.690008E+0000
 -1.439107E+0000  7.313150E+0000
 -6.590349E+0000  2.200304E+0000
 -1.969833E+0000 -3.559292E+0000
 -1.378490E+0000 -7.527075E+0000
  3.910191E+0000 -2.946498E+0000
  6.629347E-0001  8.446340E-0001
 -4.582040E-0001  3.738975E+0000
 -2.509473E+0000  5.840477E-0001
 -1.922010E+0000 -5.018496E-0001
  5.801970E-0001 -2.633543E+0000
  5.396704E+0000  1.508476E-0001
  8.068749E-0001 -3.940137E-0001
 -4.792591E-0001  7.839472E+0000
 -1.547904E+0000  3.797649E+0000
 -9.139249E-0002  2.304579E+0000
 -6.677507E-0001 -1.515474E+0000
  1.995481E+0000  1.598184E+0000
  1.235939E+0000 -3.051272E+0000
 -3.903611E+0000 -1.340340E+0000
 -2.485659E+0000  2.600689E+0000
  2.437133E+0000 -3.642880E+0000
  4.750685E+0000 -4.469304E+0000
  5.401514E+0000  5.048687E+0000
  1.169621E+0000  8.600437E+0000
 -4.880154E+0000  7.069929E+0000
 -2.316813E-0001  9.104065E-0001
 -2.621595E+0000 -1.047102E+0000
  1.043562E+0000 -2.745264E+0000
  3.133295E+0000 -7.487402E-0001
  2.685700E+0000  3.898738E+0000
  3.032538E-0001  2.135751E+0000
 -1.983319E+0000 -4.358378E-0001
  8.238575E-0001 -1.663594E+0000
  4.510585E+0000 -1.266782E-0001
  2.577068E+0000 -1.006809E+0000
 -1.359128E+0000  2.729422E+0000
 -6.970043E+0000  1.622158E+0000
 -3.475216E+0000 -3.965968E+0000
 -2.990948E-0001 -1.333455E+0000
  5.919840E-0001  3.621660E-0001
 -1.242547E-0001  1.955391E+0000
 -2.837949E+0000  4.310304E+0000
 -1.977078E+0000 -1.161503E+0000
 -2.065294E+0000 -4.645292E+0000
  1.616654E+0000 -5.988841E+0000
  2.864383E+0000 -2.526864E+0000
  1.885737E+0000  1.273349E+0000
  8.730882E-0001  4.347086E+0000
 -9.192281E-0001 -3.784824E-0001
 -1.324037E-0002  2.357393E+0000
 -1.606136E+0000  2.416535E+0000
 -3.048489E-0001 -3.869467E+0000
 -1.517186E+0000  9.006375E-0001
 -1.328236E+0000  2.467119E+0000
 -2.799431E+0000 -3.248250E+0000
  2.182827E+0000 -4.178791E+0000
  2.987184E+0000  2.314668E+0000
 -6.208908E-0001  9.857431E-0001
  2.722324E+0000 -2.317349E+0000
  1.747263E+0000  1.772317E-0001
  2.822896E+0000  1.351362E+0000
 -3.979287E-0001  9.036527E-0001
  6.596861E-0001 -1.567644E+0000
  1.388069E+0000 -5.712319E+0000
  2.584324E+0000 -3.003086E+0000
  5.227605E+0000 -4.239559E-0001
  2.980469E+0000  3.466256E+0000
 -1.728585E-0001  3.638749E+0000
 -1.639808E+0000  2.724690E+0000
  1.839654E-0001  5.406751E-0001
 -9.115723E-0001 -2.542238E+0000
  1.491685E+0000 -4.669569E+0000
  4.244035E+0000  2.073223E+0000
  1.729595E+0000  8.582062E+0000
 -2.621006E+0000  7.512601E+0000
  5.589351E-0001 -2.848971E+0000
  3.711204E+0000 -4.678562E+0000
  3.490406E+0000  1.936472E+0000
 -2.144453E+0000  2.469824E-0001
 -2.379544E+0000  4.960825E-0001
 -1.478978E+0000 -1.230048E+0000
 -5.249632E-0001 -2.693126E+0000
  3.869648E+0000  1.032960E+0000
 -1.045593E+0000 -1.167894E-0001
 -1.672101E-0001  1.917973E+0000
 -1.660433E+0000  6.847409E-0001
  2.872887E+0000 -1.087821E-0001
  3.675084E-0001 -2.218263E+0000
  2.994803E+0000  4.176141E+0000
 -4.900125E-0001  3.682753E+0000
 -1.551109E+0000  2.132610E+0000
  1.468991E+0000  1.271015E+0000
  3.521798E+0000 -2.388792E+0000
  1.005560E+0000  1.916509E+0000
 -4.399153E+0000  3.330803E+0000
 -4.781297E+0000 -4.626189E+0000
 -1.241799E+0000 -4.115523E-0001
  3.500458E-0001 -3.365317E+0000
  6.443898E-0001 -8.032969E-0001
  5.092212E+0000 -3.227855E-0001
 -2.300285E+0000  4.601201E+0000
 -3.770862E+0000  3.920173E+0000
 -2.827827E+0000 -1.634341E+0000
  1.664755E+0000 -5.373799E+0000
  7.174363E+0000 -4.428747E+0000
  2.021933E+0000  1.997295E+0000
 -4.384870E+0000  9.276507E+0000
 -6.934217E+0000  5.454182E+0000
 -4.311702E+0000 -6.515436E+0000
  1.145835E+0000 -2.871364E+0000
  7.977124E+0000  1.396601E+0000
  1.706484E+0000  7.596097E+0000
 -9.333652E+0000  7.351100E+0000
 -6.812853E+0000  1.996502E+0000
  1.014333E+0000 -1.039707E+0001
  7.902963E+0000 -7.978882E+0000
  5.023862E+0000  5.537962E+0000
 -2.639636E-0001  1.070310E+0001
 -7.687719E+0000  3.321561E+0000
 -5.402557E+0000 -3.772771E+0000
  2.599444E+0000 -7.951091E+0000
  6.080643E+0000 -3.087337E+0000
  4.328837E+0000  7.999707E+0000
 -7.770058E+0000  8.965576E+0000
 -5.955325E+0000 -4.947814E-0001
 -9.709793E-0001 -4.199943E+0000
  6.784817E+0000 -5.502515E+0000
  3.358953E+0000  2.738352E+0000
 -1.720645E+0000  5.020334E+0000
 -7.814770E+0000  5.619116E+0000
 -7.775363E+0000 -3.144004E+0000
  2.303144E+0000 -9.509052E+0000
  1.046354E+0001 -5.081554E+0000
  4.653618E+0000  6.643244E+0000
 -2.423730E+0000  7.774819E+0000
 -4.983202E+0000 -2.393384E-0001
 -7.182030E-0001 -4.603270E+0000
  5.325812E+0000 -5.512240E+0000
  4.318707E+0000 -1.896290E+0000
  4.037525E-0001  7.977973E+0000
 -5.637881E+0000  1.662054E+0000
 -6.112482E+0000 -5.454494E+0000
  1.507837E+0000 -4.886019E+0000
  3.605360E+0000 -1.954369E-0002
  2.130139E+0000  1.843476E+0000
 -3.646731E+0000  7.044247E+0000
 -6.937083E+0000  9.551968E-0001
 -1.917407E+0000 -5.136265E+0000
  3.637768E+0000 -4.464985E+0000
  5.205200E+0000  3.769947E+0000
  1.170184E+0000  9.669440E+0000
 -2.082368E+0000  3.402608E+0000
 -4.333959E-0001 -1.357025E+0000
  1.741182E+0000 -2.453573E+0000
  1.986123E+0000  1.075613E+0000
  3.006380E+0000  7.494331E-0001
 -3.012291E+0000  5.618645E-0001
 -4.213044E-0001 -3.379188E+0000
  3.148535E-0001 -2.188529E+0000
  1.929342E+0000 -3.011597E+0000
 -2.942308E+0000 -1.012199E-0001
 -4.924754E-0001  1.470883E+0000
  1.616618E+0000 -5.237419E+0000
  3.979641E+0000  2.154664E+0000
 -3.511702E-0001  4.139389E+0000
 -9.241534E-0001  5.200587E+0000
 -2.849697E+0000  4.199050E+0000
 -2.521468E+0000 -2.033738E+0000
  4.454472E-0001 -5.081454E+0000
  7.280146E-0001 -7.458193E-0002
 -6.294492E-0001  8.213937E-0001
 -2.296890E-0001 -5.431154E-0001
 -3.681869E-0001 -3.212210E-0001
 -7.730408E-0001 -1.832928E+0000
  3.752881E+0000  2.648732E-0001
 -8.540185E-0001  1.321236E+0000
  9.797752E-0001  3.475145E-0001
 -1.900382E+0000 -7.234925E-0001
 -3.340796E+0000  1.231474E+0000
 -1.914328E+0000 -2.266673E-0001
  2.278852E+0000 -3.128347E+0000
 -1.033821E+0000  4.795066E-0001
 -2.761310E+0000 -9.567759E-0001
 -2.454609E+0000 -1.770341E+0000
  1.261652E+0000 -6.225824E+0000
  3.435294E+0000 -4.851969E+0000
  3.664067E+0000 -2.946089E+0000
 -1.214421E+0000  4.090516E+0000
 -4.335705E+0000  1.450544E+0000
  1.828860E+0000 -2.679210E-0001
  4.776382E+0000 -1.021334E-0001
  4.152155E-0001  3.929211E+0000
 -1.724337E+0000  4.814973E+0000
 -2.115376E+0000  4.557376E+0000
 -1.574321E+0000 -3.436210E+0000
  4.905650E+0000 -3.764990E+0000
  1.856133E+0000  5.975715E-0001
 -4.528236E+0000  3.641377E-0001
 -2.687914E+0000 -1.739923E+0000
 -1.753078E+0000 -6.904463E+0000
  1.914004E+0000 -3.461351E+0000
  2.846192E+0000 -4.763541E+0000
  1.535226E+0000 -2.684130E+0000
 -4.519375E+0000 -6.908529E-0003
  1.857127E+0000 -1.024673E+0000
 -3.075540E+0000 -8.795975E+0000
  2.953530E+0000 -2.063764E-0001
  1.420758E+0000  3.356893E+0000
 -1.116815E+0000  1.799443E+0000
  3.178861E-0001  2.102007E-0001
 -6.595860E-0001 -3.309747E+0000
 -9.826091E-0001 -1.528546E+0000
 -2.900079E+0000  7.088227E-0001
  3.490768E-0001  1.293978E+0000
 -6.438925E-0001 -2.671460E+0000
 -1.927185E+0000  1.666371E+0000
  2.422631E+0000  1.145876E+0000
 -1.643724E+0000  6.379030E+0000
 -1.633262E+0000  2.595740E+0000
 -3.479207E+0000  4.801702E-0002
 -2.085998E+0000 -4.827382E+0000
  1.263407E+0000 -4.035824E+0000
  6.945303E+0000 -6.763058E+0000
  3.894042E+0000  4.076309E+0000
 -5.258226E+0000  4.283823E+0000
 -5.529027E+0000  8.932342E-0001
 -1.632333E+0000 -4.222399E+0000
  3.179738E+0000 -2.261384E+0000
  4.643624E+0000  1.881298E+0000
  4.118085E-0001  5.370120E+0000
 -2.750385E+0000  3.753563E+0000
 -5.958627E+0000  7.674731E-0001
 -1.643072E-0001 -4.709327E+0000
  6.059855E+0000 -1.600011E+0000
  6.329438E-0001  1.988724E+0000
 -1.415540E+0000  5.112806E+0000
 -2.491844E+0000  2.130464E+0000
 -1.336608E+0000 -1.882038E-0001
  9.248118E-0002 -2.168731E+0000
  3.243581E+0000 -4.707405E+0000
  2.391762E+0000  2.709477E+0000
  1.788373E+0000  5.408372E-0001
  1.380882E+0000 -3.065214E-0001
  2.089117E+0000 -1.489319E+0000
  6.125893E-0001  4.237930E+0000
 -1.460964E+0000  1.053078E+0000
 -2.114598E+0000  1.772544E+0000
  1.433839E+0000 -8.234333E-0001
  2.645165E-0001 -2.103478E+0000
  3.734286E-0001  1.656671E+0000
  1.500674E+0000  2.569748E+0000
 -4.777252E-0001  3.270851E-0001
  5.127008E-0001 -1.647530E-0001
  2.118653E+0000 -1.410658E+0000
 -3.356122E-0001 -1.609923E+0000
 -8.184455E-0001 -1.669826E+0000
 -3.475939E-0001 -3.439755E+0000
  3.911608E+0000 -2.252557E+0000
 -7.165249E-0001  1.121263E+0000
 -1.644061E-0002 -1.769859E+0000
 -2.825147E+0000 -3.234920E+0000
 -2.801701E+0000  5.324777E-0001
 -1.399752E+0000 -4.894510E+0000
 -1.669006E+0000  1.416116E+0000
 -1.161958E+0000  8.753490E-0001
 -2.173822E+0000 -4.548739E-0001
  1.561457E-0001 -2.858083E+0000
  1.179739E+0000 -2.911896E+0000
 -1.645363E-0001  1.773857E-0001
 -3.769559E+0000  2.841761E+0000
 -1.000590E+0000 -3.438730E+0000
 -2.170729E+0000 -6.427735E+0000
  1.591335E+0000 -6.300292E+0000
  2.700724E+0000 -1.839542E+0000
  1.824754E+0000  3.023810E+0000
 -1.806025E+0000  3.617861E+0000
 -3.802054E+0000 -1.266907E+0000
 -2.653744E+0000 -6.128653E+0000
  3.051221E+0000 -3.201418E+0000
  6.107490E+0000 -1.638924E+0000
  2.497149E+0000  8.249708E+0000
 -4.944502E+0000  5.186208E+0000
 -8.774655E+0000  3.115550E+0000
 -9.400882E-0001 -8.383814E+0000
  4.126385E+0000 -6.697671E+0000
  7.171815E+0000  1.348982E+0000
 -2.962597E-0001  1.246513E+0001
 -5.700648E+0000  5.033272E+0000
 -3.072839E+0000 -1.325307E+0000
  2.297730E+0000 -7.476623E+0000
  5.763367E+0000 -3.301546E+0000
  2.421212E+0000  2.416604E+0000
 -1.532901E+0000  6.147157E+0000
 -3.906292E+0000  2.397778E+0000
 -4.223788E-0001 -3.219516E+0000
  5.495496E+0000 -7.833315E+0000
  3.434066E+0000 -1.256774E+0000
 -1.585865E+0000  2.833026E+0000
 -4.190477E+0000  4.813337E-0001
 -4.427619E+0000 -2.337503E-0001
  1.487265E-0001 -5.030249E+0000
  5.331215E+0000 -3.324501E+0000
  1.620078E+0000  1.992471E+0000
 -1.751324E+0000  1.082778E+0000
 -2.695296E+0000 -5.678065E-0001
 -5.048478E+0000  4.170607E-0001
  2.473181E+0000 -4.311385E+0000
  3.775685E+0000 -3.971064E+0000
 -5.421470E-0001  1.480847E+0000
 -2.049820E+0000  4.448045E+0000
 -3.432906E+0000 -2.265145E+0000
  8.130847E-0001 -3.485256E+0000
  1.736077E+0000 -3.607568E+0000
  5.345064E+0000  8.196735E-0001
 -2.399017E+0000  4.524934E+0000
 -7.441482E+0000 -1.923671E-0001
 -2.319561E+0000  5.089203E-0001
  3.921906E+0000 -4.012697E+0000
  1.306307E+0000 -3.166245E+0000
  1.327142E+0000  2.591807E+0000
 -4.792657E-0001  3.982046E+0000
 -7.077106E+0000 -1.924785E+0000
 -2.440558E-0002 -4.700405E+0000
  6.464778E+0000 -7.399049E+0000
  4.571817E+0000  4.550151E+0000
  1.748641E+0000  4.657474E+0000
 -2.912642E+0000  7.148237E+0000
 -4.081298E+0000  2.457042E+0000
 -5.251601E-0001 -4.768995E-0001
  2.487405E+0000 -2.385893E+0000
  2.921214E+0000 -5.845248E-0001
  1.196331E+0000  2.197394E+0000
  4.909220E-0001 -5.604429E-0001
 -1.904048E+0000  1.735176E-0002
 -1.241648E-0001 -2.978462E+0000
  3.129601E+0000 -1.416480E+0000
  1.263506E+0000  2.096906E+0000
  1.775568E+0000  2.304203E+0000
 -2.934020E+0000  4.556003E-0001
 -2.390450E+0000 -5.222660E-0001
  1.943214E+0000 -3.698731E+0000
  8.160397E-0001  8.206677E-0001
 -1.177655E-0001 -2.178400E-0001
 -7.018820E-0001 -2.012289E+0000
  5.120117E-0001 -4.698151E+0000
  3.681258E-0001  4.230212E+0000
  2.460438E+0000 -7.687290E-0001
 -3.029641E-0001  1.651294E+0000
 -3.075582E+0000  7.283898E-0002
  3.278766E-0001 -1.922626E+0000
 -6.862905E-0001 -9.697814E-0001
  2.678452E+0000  3.483120E+0000
  1.468578E+0000  1.210102E+0000
  2.199117E-0001  4.783894E+0000
  2.341896E+0000  1.941306E+0000
  6.371410E-0001 -1.081434E+0000
 -1.383936E+0000  1.679039E+0000
  1.337335E+0000  3.683379E+0000
 -3.171641E+0000  5.030968E+0000
 -1.696243E+0000 -2.018119E+0000
 -1.075255E+0000 -5.431097E+0000
  2.134257E+0000 -2.063870E+0000
  4.659992E+0000  1.654901E+0000
 -4.276885E-0001  6.280982E+0000
 -4.907793E+0000  4.785775E+0000
 -2.430949E+0000 -6.889773E-0001
 -8.670454E-0001 -2.617222E+0000
  5.315666E+0000 -3.609972E+0000
  6.287402E-0002 -6.291476E-0001
 -1.337216E+0000  4.614686E+0000
 -3.700369E+0000  1.699831E+0000
 -1.313778E+0000 -3.235055E+0000
  3.731037E+0000 -5.200620E+0000
  4.736421E+0000 -2.464791E+0000
  2.249050E+0000  2.871185E+0000
 -7.718154E-0001  2.098828E+0000
 -5.026774E+0000 -1.021069E+0000
 -7.183449E-0001 -5.218619E+0000
  5.737589E+0000 -4.113660E+0000
  2.540776E+0000  3.219951E+0000
  2.473096E-0001  3.708274E+0000
 -3.317240E+0000  1.167773E+0000
 -2.496050E+0000  7.764122E-0003
  1.511215E+0000 -2.365173E+0000
  3.526983E+0000 -2.159837E+0000
  5.256941E+0000  1.073613E+0000
 -1.029792E+0000  5.147889E+0000
 -3.210011E+0000  3.949868E+0000
 -3.625917E+0000 -2.379908E+0000
 -6.608055E-0001 -7.736746E+0000
  2.134607E+0000 -2.941235E+0000
  5.467847E+0000 -4.930229E+0000
  3.458739E+0000  6.199578E+0000
 -3.634382E+0000  6.423887E+0000
 -7.350215E+0000 -1.434670E+0000
 -1.688801E+0000 -4.977192E+0000
  4.155850E+0000 -4.447987E+0000
  4.650297E+0000  9.905172E-0001
 -2.645653E-0001  4.129361E+0000
 -2.308921E+0000  1.678830E+0000
 -2.611680E+0000 -3.488172E+0000
  1.445482E+0000 -6.130810E+0000
  4.210615E+0000 -3.032732E+0000
  1.147995E+0000  3.861034E+0000
 -1.198313E-0003  6.369360E+0000
 -2.909815E+0000  2.186739E+0000
  2.144446E+0000 -5.420202E+0000
  4.141084E+0000 -2.485703E+0000
  3.427499E+0000  1.637816E+0000
 -5.153467E+0000  6.318870E+0000
 -3.943445E+0000  1.926765E+0000
 -1.378711E+0000 -6.126717E+0000
  2.505002E+0000 -3.739415E+0000
  4.788941E-0001  3.082310E-0001
 -1.626532E+0000  1.486499E+0000
 -3.441692E+0000  5.531157E-0001
  5.488071E-0001 -4.563329E+0000
  1.634106E+0000 -3.117611E+0000
  1.494895E+0000  4.539373E+0000
 -4.321731E+0000  6.173851E+0000
 -2.299036E+0000 -3.535986E+0000
  1.706218E+0000 -3.946382E+0000
  2.313763E+0000 -1.716327E+0000
 -5.863765E-0001  6.077738E+0000
 -2.745649E+0000  3.870876E+0000
 -1.261028E+0000  7.566974E-0001
 -1.296723E+0000 -3.085726E+0000
 -1.562640E-0002 -9.084449E-0001
 -4.075479E-0001  2.835268E+0000
  1.117383E+0000  1.199611E+0000
  3.660121E+0000  2.503969E+0000
  2.272152E+0000 -5.292161E+0000
 -1.957519E+0000  3.790119E+0000
 -2.996247E+0000  1.664094E-0001
 -4.360185E-0001 -2.179939E+0000
  1.951128E+0000  3.164826E+0000
  2.786491E+0000  3.059221E+0000
 -4.592033E-0001  3.562813E+0000
 -2.634749E+0000  2.561585E+0000
 -3.773372E+0000 -3.022721E+0000
 -1.028455E+0000  1.817108E-0001
 -2.403135E+0000 -5.230823E+0000
 -3.773316E-0001 -2.561100E+0000
  1.800315E+0000 -1.712756E+0000
  3.930185E+0000  3.308621E-0001
  2.809314E+0000  3.345053E+0000
  1.125784E+0000  5.455483E+0000
 -4.137312E+0000 -2.467941E+0000
 -4.609747E-0001 -2.697820E+0000
  2.307150E+0000 -1.827602E+0000
  1.313655E+0000 -1.805076E+0000
 -3.245929E+0000  1.547816E-0001
  1.158808E+0000 -2.416205E-0001
  2.421195E+0000  6.052675E-0001
 -5.935419E-0001 -3.078921E-0001
  6.340468E-0001 -1.911575E+0000
 -3.847407E+0000  2.328341E+0000
 -1.262955E+0000 -2.874900E-0001
  1.599970E+0000 -3.728666E-0002
  1.175817E+0000  3.477223E+0000
 -2.300505E+0000  2.732758E+0000
 -1.665069E+0000  9.362371E-0001
 -1.440184E-0001 -5.729866E+0000
  4.292228E+0000 -1.130723E+0000
 -8.567412E-0001  6.681258E-0001
 -1.692994E+0000  2.066945E+0000
  2.763214E+0000  4.340199E-0001
  2.338492E+0000  3.216559E+0000
 -8.825839E-0001  2.923016E+0000
  7.934884E-0002  4.875764E+0000
 -1.534917E+0000  6.464796E+0000
 -2.745534E+0000 -4.311504E-0001
  2.959877E-0001 -1.875678E+0000
  7.258619E-0001 -3.066109E+0000
 -1.067937E-0001  8.128051E-0001
  4.081619E-0001  1.806852E+0000
  1.423953E+0000  2.603452E+0000
  3.792288E-0001  4.352926E+0000
 -2.813889E+0000  5.608198E+0000
 -3.114432E+0000 -1.558141E+0000
 -1.644877E+0000 -3.428316E+0000
  2.202127E+0000 -1.742807E+0000
 -1.293920E+0000 -3.264405E+0000
  6.802648E-0001  2.311422E+0000
  1.823034E+0000 -2.950301E+0000
  9.658864E-0001 -1.776707E+0000
 -5.815184E-0001 -3.205758E+0000
  2.517732E+0000 -1.915492E+0000
  4.033940E+0000  3.526110E+0000
  1.043488E-0001  2.913567E+0000
  1.579926E+0000  3.371888E+0000
  2.582204E+0000  1.642791E+0000
 -1.088457E+0000  1.890229E+0000
  3.824505E+0000 -3.619931E+0000
  1.511487E+0000 -1.969603E+0000
 -2.348202E-0001 -4.790766E-0001
 -3.762838E+0000 -1.030170E+0000
  1.111559E+0000 -2.985174E+0000
  2.455513E+0000 -3.696509E+0000
  3.657408E+0000  2.034644E+0000
 -4.077010E-0001  5.343273E+0000
 -4.715936E+0000  5.354330E+0000
 -3.941752E+0000 -3.883409E+0000
  1.323857E+0000 -5.642521E+0000
  3.720081E+0000 -2.807123E+0000
 -1.758786E+0000  3.364194E+0000
 -4.150136E+0000  9.592135E-0001
 -2.499584E+0000 -1.595849E+0000
  2.827152E+0000 -3.543271E+0000
  4.093461E+0000  9.324458E-0001
  1.935202E+0000 -2.762591E-0001
 -2.563778E+0000  3.457569E+0000
 -4.689462E+0000 -1.694336E+0000
  3.085987E+0000 -5.667717E+0000
  5.844754E+0000 -6.004903E+0000
  7.248815E+0000  2.328286E+0000
 -1.994975E-0001  3.830486E+0000
 -4.275213E+0000  5.838215E+0000
 -6.048922E+0000 -3.168797E+0000
  5.514569E+0000 -3.535080E+0000
  3.504131E+0000 -3.286650E+0000
  9.912151E-0001  3.901927E+0000
 -2.457313E+0000  4.851560E+0000
 -1.121305E+0000  2.175624E+0000
 -2.426693E+0000 -8.990392E-0001
  3.797099E+0000  1.630098E-0001
  3.678470E+0000  3.437903E+0000
 -1.363350E+0000  2.696012E+0000
 -1.578854E+0000  2.816785E+0000
 -1.790060E+0000  1.451247E+0000
  1.862113E+0000 -1.316291E+0000
  5.395117E-0001 -3.896741E+0000
  3.203394E+0000  1.802556E+0000
  2.701594E+0000  2.127871E+0000
 -1.292160E+0000  1.876249E+0000
 -1.231407E+0000  1.851093E+0000
 -7.681756E-0002 -1.492515E+0000
 -1.818563E+0000 -2.811073E+0000
 -2.826393E+0000 -3.212928E-0001
 -1.711416E+0000 -3.731887E-0001
  1.621013E+0000 -3.473427E+0000
  6.190713E-0002 -1.876764E+0000
  1.890052E+0000 -3.806422E+0000
  1.392335E+0000  3.086521E+0000
  1.031374E+0000  3.369515E+0000
 -1.214632E+0000  1.997832E+0000
 -2.029063E+0000 -9.035441E-0001
  4.112464E-0002 -1.363895E+0000
  2.404481E+0000  6.547845E-0002
  1.662250E+0000 -1.586930E+0000
 -9.320872E-0001  5.554098E-0001
 -2.781383E-0001  3.292338E+0000
 -2.806226E-0001  4.525943E-0001
  2.693001E-0001 -5.410873E-0001
  1.777930E+0000  2.125822E+0000
  1.923488E+0000  1.227555E+0000
 -1.702629E+0000  7.351640E-0001
  3.565875E+0000  3.055555E+0000
 -1.141592E+0000  4.405339E-0001
 -6.669996E-0001 -2.083056E+0000
  2.594740E+0000 -2.611739E-0001
  1.871242E+0000 -3.079862E-0001
 -4.704764E-0001  7.360651E-0003
  4.653724E-0001 -4.165884E-0001
 -3.314914E+0000  1.247161E+0000
  6.784173E-0001 -9.018569E-0001
 -2.552727E+0000  1.545757E-0001
 -5.118362E+0000  3.439556E+0000
 -4.424618E-0001 -4.690442E+0000
  3.454959E+0000 -3.104805E+0000
 -4.424980E-0002 -1.020393E+0000
 -1.055160E+0000  3.130599E+0000
 -3.123387E+0000  6.887913E-0001
 -3.830000E-0001 -2.450180E+0000
  8.701581E-0001  7.247034E-0003
 -6.031961E-0001 -4.151371E+0000
 -1.069859E+0000 -2.316527E+0000
  2.924159E-0001  7.957854E-0002
 -1.395705E+0000 -2.564152E+0000
 -9.151396E-0001 -6.033869E-0001
 -8.297155E-0001 -5.665760E-0001
  9.422775E-0001  3.717081E+0000
 -2.104880E+0000  6.221662E-0001
 -2.750924E+0000 -3.570388E+0000
  1.847988E+0000 -1.420566E+0000
  4.732628E+0000 -2.205761E+0000
 -9.658452E-0001 -6.874321E-0001
  1.730037E+0000  2.165678E+0000
 -4.356335E+0000  3.129512E+0000
 -2.598879E+0000 -3.588685E+0000
 -3.124972E+0000 -2.737067E+0000
  1.803860E-0001 -6.370960E+0000
  7.368220E+0000 -2.359116E+0000
  5.757169E+0000  1.238180E-0001
  2.292713E+0000  5.455417E+0000
 -2.571217E+0000  2.342270E+0000
 -3.915076E+0000 -2.722905E+0000
  3.594888E-0001 -2.462619E+0000
  3.962856E+0000  3.526050E-0002
  2.823143E+0000  2.495801E+0000
 -2.803311E+0000  5.761074E+0000
 -6.410590E+0000  9.334423E-0001
  2.502033E-0001 -2.395231E+0000
  6.003597E+0000 -1.176221E+0000
  2.432606E+0000  1.307483E+0000
 -1.022402E+0000  2.953055E+0000
 -3.526983E+0000  9.273302E-0001
 -3.941491E+0000 -4.425932E+0000
  4.924806E+0000 -5.481473E+0000
  4.338070E+0000 -2.802504E+0000
  2.627030E+0000  2.692047E+0000
 -4.818342E+0000  1.525928E+0000
 -7.969995E-0001 -3.916289E+0000
  2.729520E+0000 -4.109268E+0000
  5.468167E-0001  1.218784E-0001
 -9.307408E-0002  1.157328E+0000
 -1.886575E+0000 -8.613705E-0001
 -9.356429E-0001 -1.032283E+0000
  1.090902E+0000  1.983091E+0000
  1.743023E+0000 -2.181470E+0000
  3.356967E+0000  2.212914E+0000
 -1.199334E+0000  1.314281E-0001
  6.136300E-0001  1.124932E+0000
  2.438628E+0000 -5.845242E-0001
  5.805989E+0000  2.731585E-0001
  9.334391E-0001  1.613486E+0000
  3.853139E-0002  1.814452E+0000
 -1.217627E+0000  1.806498E-0001
 -1.936994E+0000  1.366633E+0000
  1.516069E-0001 -4.259549E+0000
  3.559533E+0000 -5.464980E-0001
  2.582159E+0000  8.605504E-0001
 -6.476041E-0001  3.541843E+0000
 -2.122121E+0000  3.312557E+0000
 -3.173325E+0000 -1.122309E+0000
  1.383910E+0000 -1.424165E+0000
  2.952477E+0000 -2.947244E+0000
  5.248383E+0000  1.052841E-0001
 -4.637007E-0001  1.476853E+0000
 -1.379542E+0000  2.592988E+0000
 -1.079156E-0001  9.821840E-0001
 -2.871984E+0000  9.938237E-0001
 -2.144081E+0000 -1.815912E+0000
  1.821635E+0000  7.640658E-0001
  1.516606E+0000 -4.353097E+0000
  1.982419E+0000 -1.109224E+0000
 -2.691793E-0001 -5.540104E-0001
  2.164951E+0000  1.551899E+0000
  1.679228E+0000  6.964576E-0001
 -1.121833E+0000 -1.795017E+0000
 -7.428198E-0001 -8.973004E-0001
  4.449542E-0002  1.510059E+0000
  8.548492E-0001 -5.557755E-0002
 -4.860198E-0001  6.842303E-0001
  1.464304E+0000  1.353321E-0001
  2.291731E-0001 -2.216930E+0000
 -2.307165E+0000  2.197966E+0000
 -1.057841E+0000  6.538021E-0001
  3.507676E-0001 -3.248805E+0000
 -1.394026E+0000  1.186474E+0000
 -8.760195E-0001  1.398321E+0000
 -1.039183E+0000 -1.422525E+0000
 -2.800913E-0001 -3.357566E+0000
  6.162973E-0001  1.211354E+0000
  2.238776E+0000  2.959056E+0000
  1.161752E+0000  4.792557E+0000
 -4.937010E-0002  4.471736E+0000
 -7.448339E-0001  3.043522E+0000
 -3.291266E-0001 -1.839891E-0001
 -3.331585E+0000 -2.891665E+0000
  9.821149E-0001 -4.864422E+0000
  3.424420E+0000  1.158356E+0000
  2.122547E+0000 -5.045301E+0000
 -1.588021E+0000  3.790043E+0000
  1.590700E+0000  7.067038E-0001
 -2.206770E+0000  3.300576E+0000
 -1.315643E+0000  3.363464E-0001
 -1.362183E+0000  2.951124E+0000
  2.997965E+0000 -6.488412E-0002
  6.182043E+0000  1.074343E+0000
  1.934279E+0000  4.500089E+0000
 -2.759936E+0000  9.293077E+0000
 -3.165940E+0000  1.035332E+0000
 -1.778580E+0000 -4.588432E+0000
 -1.749992E+0000 -4.047554E+0000
  2.849107E+0000 -3.944098E+0000
  2.278090E+0000 -2.016963E+0000
 -2.853816E+0000  2.702403E+0000
 -1.021196E+0000  3.435652E-0001
  4.302632E-0001 -5.885763E+0000
  3.540220E+0000 -1.309472E+0000
  1.914988E-0001 -1.118537E+0000
 -2.299328E+0000 -3.542330E-0001
 -7.585934E-0001  3.494242E+0000
 -3.788001E+0000  1.353290E+0000
 -3.032325E+0000 -3.242805E+0000
  5.900230E+0000 -7.229757E+0000
  3.187047E+0000  1.507509E-0001
 -2.689806E-0001  3.210641E+0000
 -7.680774E+0000  4.467982E-0001
  1.919724E-0001 -4.931054E+0000
  3.921820E+0000 -6.607303E+0000
  7.782636E+0000 -1.717648E+0000
  4.278722E-0001  8.049664E+0000
 -5.899310E+0000  8.500321E+0000
 -4.208805E+0000  2.562666E-0001
 -2.370871E+0000 -5.785869E+0000
  8.269911E+0000 -3.610018E+0000
  6.580907E+0000  8.305582E-0001
 -1.035221E+0000  8.258572E+0000
 -4.950652E+0000 -1.792599E+0000
 -4.834716E+0000 -3.256968E+0000
  2.846174E+0000 -3.188175E+0000
  5.868373E+0000 -2.205548E+0000
  3.670292E-0001  2.708122E+0000
 -1.612888E+0000  2.298057E+0000
 -1.689985E+0000 -7.247313E-0001
 -1.291757E+0000 -1.873723E+0000
  2.890413E+0000 -1.330888E+0000
  2.223154E+0000 -7.677461E-0001
 -6.263217E-0001  2.327173E+0000
 -3.487905E+0000  2.691779E+0000
 -3.844323E+0000 -4.644608E-0001
  2.512890E+0000 -3.730628E+0000
  2.043611E+0000  5.984809E+0000
 -1.187417E-0001  3.916922E+0000
 -3.452155E-0002  2.823631E+0000
 -6.866747E+0000  1.573523E+0000
  7.806985E-0001 -8.766461E-0001
  5.508803E+0000 -4.805630E+0000
  2.812093E+0000  4.209618E+0000
  2.230385E+0000  4.416140E+0000
 -7.507485E+0000  1.774902E+0000
 -4.170804E+0000  1.101381E+0000
  1.865024E+0000 -3.805595E+0000
  4.161636E+0000 -2.365948E+0000
  2.685106E+0000 -5.206985E-0001
 -2.253488E+0000  4.889453E+0000
 -4.546224E+0000 -2.976604E-0002
 -4.507887E-0001  5.494873E-0001
  2.456761E+0000 -3.217421E-0001
  3.762529E+0000 -3.300067E+0000
  1.781409E+0000 -3.235227E-0001
 -5.518615E+0000 -7.328674E-0001
 -2.987111E+0000 -9.839791E-0001
  2.205401E+0000 -3.933751E+0000
  4.497544E+0000  4.283194E-0001
  7.881780E-0001  1.301830E+0000
 -1.204882E+0000  2.708545E+0000
 -3.505442E+0000  3.774878E+0000
 -3.238959E-0001 -5.480878E+0000
  4.185560E+0000 -3.893366E+0000
  5.838585E+0000  1.685816E-0001
 -1.475831E+0000  7.278393E+0000
 -2.619056E-0002  3.908084E+0000
 -1.500218E+0000  2.109453E+0000
 -3.137504E+0000 -3.004207E+0000
  2.000084E+0000  3.254693E-0001
  3.381918E+0000 -2.155341E+0000
  7.924130E-0001  2.734318E+0000
 -1.334734E+0000  1.537100E+0000
 -2.056056E+0000  2.051937E+0000
 -1.680694E+0000 -2.149053E-0001
  8.993781E-0001  1.024215E+0000
  1.016476E-0002 -8.150830E-0001
 -5.071825E-0001 -2.379892E+0000
  1.174269E+0000  3.615887E+0000
 -5.320721E-0001  4.222895E+0000
 -2.536505E+0000  2.564408E+0000
 -1.230888E+0000 -7.173165E-0001
  9.200591E-0001 -5.381382E+0000
 -8.487474E-0001 -4.608384E+0000
 -3.158701E-0001 -1.981989E+0000
  4.475379E+0000 -2.296359E+0000
 -2.309702E+0000  3.521061E+0000
 -2.092186E+0000 -1.642193E+0000
 -5.756556E-0001 -5.012450E-0001
  1.546054E+0000 -5.598655E+0000
  4.172144E+0000 -3.668036E+0000
 -1.159944E+0000 -1.898172E+0000
 -4.059616E+0000 -4.964253E-0001
 -1.048292E+0000 -1.601425E-0001
  2.290225E+0000 -3.631184E+0000
  3.132911E+0000  4.289538E-0001
  3.556083E-0001  1.008734E+0001
 -3.221896E+0000  5.624706E+0000
 -4.757328E+0000 -5.233161E-0001
 -2.195731E+0000 -9.890581E-0001
  1.338618E+0000 -2.845574E-0001
 -2.787701E-0001  1.525363E+0000
  3.632290E-0001  1.773553E+0000
 -2.793422E+0000 -1.680958E+0000
  1.805319E-0001 -2.195019E+0000
  3.682045E+0000 -2.686432E+0000
  3.894824E+0000  1.481482E+0000
 -2.507360E+0000  4.626894E+0000
 -3.000886E+0000  5.947769E+0000
 -3.866934E+0000  1.531687E+0000
 -2.549431E+0000 -1.232408E+0000
  1.501383E+0000 -5.999122E+0000
  6.157425E+0000 -1.000342E+0000
  8.426095E-0001  6.597828E-0001
  1.938623E-0002  2.780810E+0000
 -5.348297E-0001  3.352489E+0000
 -2.967602E-0001 -3.855088E+0000
  5.201669E+0000 -3.766048E+0000
  4.062134E+0000 -5.658484E-0001
  3.870494E+0000  3.855828E+0000
 -7.724403E-0001  6.152733E+0000
 -3.697147E+0000  2.493512E-0001
 -6.273248E-0002 -4.362695E+0000
  1.733406E+0000 -7.668045E+0000
  4.952970E+0000 -1.345289E+0000
  2.009332E+0000  2.203017E+0000
 -1.821945E+0000  2.294186E+0000
 -3.101862E+0000  1.183174E+0000
  5.073262E-0001  3.851550E-0001
  9.504856E-0001 -2.770037E+0000
 -1.065640E+0000 -2.209822E+0000
 -1.851715E+0000  2.774709E-0001
 -2.291602E+0000 -2.495777E-0001
  4.438062E-0001 -3.663447E+0000
  2.822663E+0000 -2.810206E+0000
  2.836665E-0001  4.369773E+0000
 -3.334780E+0000 -1.325258E+0000
  5.906482E-0001 -4.869264E+0000
 -9.604089E-0001 -3.448848E+0000
 -2.030160E+0000 -3.743029E+0000
  2.598597E+0000 -4.402466E+0000
  1.949338E+0000  1.281602E+0000
  1.622994E+0000 -3.010189E-0001
  1.550246E+0000  5.321954E+0000
 -2.432116E+0000  3.588190E+0000
 -8.017485E-0001 -8.967019E-0002
  1.472029E+0000  2.044645E+0000
  7.351582E-0001 -7.009152E-0001
  6.403569E-0001 -2.947163E+0000
 -5.035397E+0000  1.367851E+0000
 -7.107152E-0001 -2.417580E+0000
  1.643575E+0000 -2.831061E-0001
 -9.954855E-0001 -5.000532E-0001
 -2.149043E+0000 -1.576548E+0000
 -3.617279E+0000 -4.276577E+0000
  3.071806E+0000 -3.371776E+0000
  3.448991E+0000 -1.097335E+0000
  1.794171E+0000  2.946160E+0000
 -3.250197E+0000  4.942270E+0000
  4.116247E-0001  2.762478E+0000
  1.941238E+0000  1.076631E+0000
 -1.633299E+0000  3.214437E+0000
 -1.570963E+0000 -8.318139E-0001
  2.587118E+0000 -1.349066E+0000
 -1.042900E-0001  1.904325E+0000
  5.392485E-0001  3.725144E+0000
 -2.452748E+0000  4.675535E+0000
 -1.714931E+0000  3.129974E+0000
 -5.391291E+0000  1.515107E+0000
  4.018267E-0001 -1.052583E+0000
  1.155514E+0000 -2.259450E+0000
  4.973970E+0000  2.989873E-0001
 -9.295244E-0003  5.861100E+0000
 -5.179570E+0000  4.073285E+0000
 -7.532863E+0000 -5.008777E+0000
  9.534707E-0001 -9.140795E+0000
  5.572725E+0000 -4.173282E+0000
  6.762622E+0000  4.241559E-0001
  2.866531E+0000  2.611260E+0000
 -4.589365E+0000  4.630845E+0000
 -4.016102E+0000  1.909751E+0000
 -1.083946E+0000 -2.872326E+0000
 -1.085106E+0000 -4.391002E+0000
  4.327509E+0000  4.590895E-0001
  3.400200E+0000 -8.897583E-0001
 -1.419382E+0000  3.663247E+0000
 -5.208481E-0001 -1.991351E+0000
 -3.284052E-0001 -2.712237E+0000
  3.809223E+0000 -2.953895E+0000
  4.387953E+0000  1.206562E+0000
 -1.081016E+0000  1.762225E+0000
 -1.988069E-0002  5.057799E-0002
 -2.330080E+0000 -1.044492E+0000
 -3.437045E+0000 -1.593498E+0000
  4.525593E+0000 -8.510166E+0000
  3.520259E+0000 -4.180477E+0000
  2.774243E+0000  1.380584E+0000
 -3.658109E+0000  5.520453E+0000
 -2.258224E+0000  3.205965E+0000
  8.162191E-0001 -7.367130E-0001
  1.073366E-0001 -1.979150E+0000
  4.999037E+0000  3.156721E-0001
 -4.580422E-0001  1.978839E+0000
 -2.375863E+0000  1.966741E+0000
 -1.075516E-0001 -1.896207E+0000
  4.551566E-0001 -2.775086E+0000
  1.469265E+0000  6.628329E-0001
  2.338136E+0000 -1.755378E+0000
  1.663502E+0000 -5.178616E+0000
  2.417056E+0000  1.294433E+0000
  1.467212E+0000  1.240690E+0000
 -3.647687E+0000  1.108034E+0000
 -1.313385E+0000 -2.251693E+0000
  1.711136E+0000 -4.517316E+0000
  9.468147E+0000 -3.888256E+0000
  4.917589E-0001  1.316129E+0000
 -4.228187E-0001  6.441880E-0002
 -3.001449E+0000 -1.288804E+0000
 -1.177076E+0000 -3.845303E+0000
  4.582928E+0000  2.116510E-0001
  2.610269E+0000  1.111121E+0000
  1.193902E+0000 -5.985634E-0001
  6.841400E-0001 -3.123668E-0001
  7.513877E-0001 -3.408895E+0000
  3.639005E+0000  2.129870E+0000
  2.916664E+0000  1.524292E+0000
 -9.889839E-0001  4.912002E+0000
 -2.491161E+0000  1.741364E+0000
 -7.421748E+0000 -2.270960E+0000
  1.741780E+0000 -6.559611E+0000
  3.203168E+0000 -2.988056E+0000
  6.312752E+0000  6.513327E-0001
 -8.964983E-0001  5.966622E+0000
 -2.782009E+0000  5.235409E+0000
  1.253424E+0000 -2.007277E+0000
  2.318441E+0000 -4.213821E+0000
  1.029441E+0000 -2.451097E+0000
  4.381815E+0000 -3.799949E+0000
  4.733944E-0001  3.535233E+0000
 -3.612387E+0000 -2.677866E-0001
 -3.718525E+0000 -2.384430E+0000
 -2.616614E-0001 -6.689645E+0000
 -1.550773E+0000 -2.692961E+0000
  1.655369E+0000 -1.177351E+0000
 -3.201737E+0000  2.959979E+0000
 -1.408266E+0000  3.805096E+0000
 -4.685097E+0000 -5.237332E+0000
  2.322363E+0000 -5.683389E+0000
  4.628752E+0000  7.597451E-0001
  4.138579E+0000  4.724816E+0000
 -6.727602E+0000  5.971426E+0000
 -7.469256E+0000  9.181464E-0001
 -4.968387E+0000 -9.002836E+0000
  6.057061E+0000 -9.459927E+0000
  9.047675E+0000 -8.381542E-0001
 -2.145830E+0000  8.104844E+0000
 -8.895105E+0000  4.251109E+0000
 -2.898051E+0000 -6.880576E+0000
  6.773613E+0000 -9.537126E+0000
  6.438604E+0000  1.501850E+0000
  1.186415E+0000  8.588412E+0000
 -9.292203E+0000  6.987768E+0000
 -5.381588E+0000 -3.429890E+0000
 -7.973245E-0002 -1.054460E+0001
  7.728441E+0000 -4.688877E+0000
  3.968405E+0000 -3.698829E-0001
 -2.017552E+0000  8.344092E+0000
 -8.849941E+0000  4.540329E+0000
 -1.362044E+0000 -8.987415E+0000
  3.169741E+0000 -5.842021E+0000
  6.644621E+0000 -7.915356E-0001
  1.149131E+0000  4.758227E+0000
 -3.157860E+0000  5.268239E+0000
 -5.388740E+0000  2.050057E+0000
 -9.641819E-0001 -1.927639E+0000
  1.206820E+0000 -3.756872E+0000
  3.878141E+0000 -2.849590E+0000
  1.567017E+0000  3.074776E+0000
 -5.374442E+0000  2.302053E+0000
 -4.537221E+0000 -6.002354E+0000
  2.239351E+0000 -6.160369E+0000
  6.095424E+0000 -1.620662E+0000
  4.830075E+0000  4.912734E+0000
 -4.872393E+0000  4.486242E+0000
 -3.700181E+0000  1.101171E+0000
  5.830484E-0001 -3.795272E+0000
  3.048427E+0000 -3.782704E+0000
  4.121255E+0000 -1.227312E+0000
  1.042237E-0001  4.153315E+0000
 -7.038267E+0000  5.276091E+0000
 -3.760663E+0000  2.596122E-0001
  6.774731E-0001 -3.289727E+0000
  3.748930E+0000 -2.262759E+0000
  1.737463E+0000  4.565802E+0000
 -4.597266E+0000  5.865400E+0000
 -3.013191E+0000 -5.844414E-0001
 -2.030614E+0000 -4.241436E+0000
  2.561435E+0000 -6.437591E+0000
  4.125141E+0000  3.662668E-0001
 -7.141846E-0001  9.449938E+0000
 -2.321762E+0000  2.119860E+0000
 -2.246501E+0000 -1.837361E+0000
  2.447091E+0000 -3.918578E+0000
 -9.742843E-0001 -1.349351E+0000
 -5.491855E-0001  8.515479E-0001
 -4.109809E+0000 -1.772459E-0001
 -6.902227E-0001 -7.684799E-0001
  2.623244E+0000 -1.480196E+0000
  4.863899E+0000  1.429960E+0000
  5.564019E-0001  5.620320E+0000
 -1.501119E+0000  2.975132E+0000
 -1.210630E+0000  1.067523E+0000
 -2.619868E+0000 -1.618169E+0000
  2.912519E+0000 -1.910911E+0000
  4.511984E+0000 -7.254636E-0001
  2.997300E+0000  4.497769E+0000
 -4.449140E-0002  4.307624E+0000
 -1.835072E+0000  3.452403E+0000
  4.767362E-0001  1.681752E+0000
  1.861193E+0000  8.007083E-0001
  1.055162E+0000 -3.570701E+0000
  2.118073E+0000  6.524145E-0001
  2.158512E+0000  2.834001E+0000
 -3.962702E+0000  3.146499E+0000
 -1.896653E+0000  3.815382E-0001
  1.201984E-0001 -5.336028E+0000
  1.690436E+0000 -9.220922E-0001
  4.149965E+0000 -1.689183E+0000
  7.126067E-0002  1.731944E+0000
 -2.528291E+0000 -1.937671E+0000
  3.118840E-0001 -2.669794E+0000
  1.950096E+0000 -1.864480E+0000
  3.919432E+0000  1.361724E+0000
 -7.343829E-0001  2.441324E+0000
 -2.744787E+0000  1.674564E+0000
 -3.326886E+0000 -3.443536E+0000
  5.567995E-0001 -5.573749E+0000
  4.717939E+0000  1.383303E+0000
  1.746646E+0000  1.492836E+0000
 -3.927523E+0000  2.161952E+0000
 -3.922403E+0000 -1.563220E+0000
  9.620535E-0001 -3.382795E+0000
  3.452998E+0000 -5.264739E+0000
  6.516371E+0000 -7.681566E-0001
  3.282991E+0000  4.221342E+0000
  3.815393E-0001  2.058710E+0000
  8.133473E-0001 -1.719493E+0000
  2.494103E+0000 -9.079527E-0002
  1.139529E+0000  6.072225E-0001
  1.223881E+0000  2.233189E+0000
 -1.244203E+0000  1.395635E+0000
 -4.147339E+0000  2.221101E+0000
  1.343168E+0000 -1.084888E+0000
  1.450482E+0000  3.556381E-0001
  2.964480E+0000  3.205096E+0000
 -2.636021E+0000  5.458795E+0000
 -3.265482E+0000  1.668388E+0000
 -3.881872E+0000 -5.360938E-0001
  2.122758E+0000 -2.758981E+0000
  4.484588E+0000 -6.120201E-0001
  4.350097E+0000  5.067094E+0000
 -4.687728E+0000  6.380638E+0000
 -6.763354E+0000  1.437186E+0000
 -2.455257E+0000 -4.947563E+0000
  4.005405E+0000 -7.631951E+0000
  6.348346E+0000  3.237693E-0001
 -7.724794E-0001  1.111870E+0001
 -6.243827E+0000  7.598570E+0000
 -4.794953E+0000 -3.240868E+0000
  3.058048E+0000 -1.076802E+0001
  7.322801E+0000 -3.929329E+0000
  4.853678E+0000  5.652849E+0000
  1.155034E+0000  9.919890E+0000
 -3.044700E+0000  2.081952E+0000
 -3.526106E+0000  6.942304E-0001
  1.311612E+0000 -4.946183E+0000
  7.868371E-0001 -5.340825E+0000
  2.779507E+0000 -4.430278E-0001
  1.492163E+0000 -1.153938E+0000
  1.725837E+0000  3.831174E+0000
 -6.864897E-0001  1.741357E+0000
  2.249836E+0000 -1.589714E+0000
  2.553376E-0001  1.794146E+0000
 -7.475692E-0001  5.007747E+0000
 -1.558909E+0000  3.123834E+0000
  4.875762E-0001  3.302848E+0000
  2.312835E-0001 -3.570744E+0000
  1.667696E+0000 -3.769635E+0000
  2.170388E+0000 -4.186369E-0001
 -1.708382E+0000  1.793143E+0000
 -3.252232E+0000 -2.491016E+0000
 -7.869782E-0001 -4.585191E+0000
  2.008251E+0000 -1.394635E+0000
  6.394261E-0001 -1.785518E-0001
 -1.252444E-0001 -3.002550E+0000
  1.572263E-0001  2.095561E+0000
 -2.034227E-0002 -2.514097E+0000
  1.627427E+0000 -1.782978E+0000
  4.062313E+0000 -2.661716E+0000
  2.603910E+0000  1.608234E+0000
 -1.911451E+0000  2.373123E+0000
 -2.255104E+0000 -2.570069E+0000
  8.620730E-0001 -6.681658E+0000
  1.895097E+0000 -5.499229E+0000
  1.634727E+0000  1.102553E+0000
 -2.809513E+0000  1.824431E+0000
 -1.088036E+0000  2.060881E+0000
  3.952830E-0001 -2.342755E-0001
  3.664555E+0000 -3.040671E-0001
  5.942456E+0000  3.805375E+0000
  6.286124E-0001  6.850165E+0000
 -3.078912E+0000  3.846439E+0000
 -2.694570E+0000 -9.644749E-0001
 -1.024244E+0000 -1.097408E+0000
  9.418828E-0001  1.890515E-0001
  4.189624E+0000  3.250546E+0000
 -6.453024E-0001  3.920246E+0000
 -4.071621E+0000  3.653999E+0000
 -9.296369E-0001 -1.968249E+0000
  4.158697E-0001 -1.581383E+0000
  3.491628E+0000 -4.049575E+0000
  5.547873E+0000  3.883497E+0000
 -2.209498E+0000  9.347551E+0000
 -2.323754E+0000  2.975302E+0000
 -6.236748E+0000  1.517062E+0000
 -2.995303E+0000 -5.151855E+0000
  5.370520E-0001 -5.272976E+0000
  2.246114E+0000 -4.478421E+0000
  1.294853E+0000  1.410200E+0000
 -5.654096E-0001  5.253468E+0000
 -3.988509E+0000 -7.821696E-0001
 -1.610329E+0000 -3.261623E+0000
  4.184082E+0000 -4.586336E+0000
  4.726519E+0000 -8.477159E-0001
  1.013877E+0000  3.164157E+0000
 -9.466000E-0001  8.628249E+0000
 -4.746264E+0000 -1.298313E+0000
 -2.396711E-0001 -6.737259E+0000
  2.771765E+0000 -3.638378E+0000
  3.028518E+0000  4.400864E+0000
 -1.103409E+0000  4.713451E+0000
 -4.285628E+0000  3.125007E+0000
  1.608535E+0000 -3.058821E+0000
  9.760523E-0001 -1.806624E+0000
  1.619116E+0000  2.949606E-0001
  2.027645E+0000  1.846926E+0000
 -1.013636E+0000  6.790795E+0000
 -2.387113E+0000 -1.074451E+0000
 -2.084115E+0000  1.730681E+0000
 -1.850194E+0000 -2.805508E+0000
  1.744295E+0000 -2.206541E+0000
 -3.362637E-0001  1.462622E+0000
 -4.142398E+0000  2.824840E+0000
 -5.968672E+0000 -2.300663E+0000
 -5.064317E-0001 -5.206027E+0000
  4.818602E+0000 -5.977969E+0000
  2.503296E+0000  5.406694E-0001
 -2.038265E-0001  4.084561E+0000
 -2.100501E+0000  3.589803E+0000
 -1.849813E+0000 -2.646337E+0000
 -2.044384E-0001 -2.313263E+0000
  4.032696E+0000 -2.939109E+0000
  4.205867E+0000  6.626817E+0000
 -3.536541E+0000  2.307338E+0000
 -4.617240E+0000 -9.167015E-0001
 -1.036120E-0003 -5.856495E+0000
  4.363841E-0001 -6.837287E+0000
  3.414572E+0000 -1.076806E-0001
  3.858973E+0000  5.760678E+0000
 -2.229225E-0001  1.586246E+0000
 -5.489569E-0001  8.189101E-0001
  1.360027E+0000 -2.420466E+0000
  8.401325E-0001 -9.301658E-0001
 -6.180201E-0001  5.296320E+0000
 -2.847857E+0000  2.154308E+0000
 -4.016052E+0000  6.912520E-0001
 -1.068101E+0000 -1.132776E+0000
  3.921923E+0000 -3.118632E+0000
 -1.077495E-0001  3.924673E+0000
 -4.413613E-0001  1.933981E+0000
 -1.867391E+0000 -4.208094E-0001
 -3.017138E-0001 -4.460478E+0000
  6.260566E-0001 -2.465367E+0000
  9.172364E-0001 -1.510719E+0000
 -1.313320E+0000  3.121609E+0000
  4.617480E-0001 -7.452233E-0001
 -3.206623E-0001  2.756722E-0001
  2.624499E+0000  2.236555E-0001
  3.294188E+0000  6.685603E-0001
  1.865134E+0000  2.685996E+0000
  4.362462E+0000  5.768458E+0000
  4.756421E-0001 -1.666538E-0001
  4.932305E-0001  5.037614E+0000
 -2.870192E+0000  2.199816E+0000
  2.564361E+0000 -6.747168E-0001
 -1.568383E+0000  1.577724E+0000
  7.754317E-0001 -4.553313E+0000
  2.968944E+0000 -1.690490E+0000
  2.405630E+0000  4.428315E+0000
 -1.026257E+0000  4.780125E+0000
 -3.365797E+0000  2.136722E+0000
  1.126782E+0000 -2.386471E+0000
  1.957964E+0000 -6.881693E-0001
  3.673705E+0000  1.329566E+0000
 -2.917313E+0000  4.061241E+0000
 -5.514054E+0000  1.734152E+0000
  4.130248E+0000 -4.214860E+0000
  4.393613E+0000 -1.535583E+0000
  5.582070E+0000  3.207320E+0000
 -3.684117E-0001  3.915491E+0000
 -4.959845E+0000  5.808081E+0000
 -3.941839E+0000 -9.930053E-0001
  3.477848E+0000 -1.459321E+0000
  3.632658E+0000  1.569336E-0001
  2.105335E+0000  2.127807E+0000
 -2.764574E+0000  4.475685E+0000
 -1.254139E+0000  8.093885E-0001
  1.258933E+0000 -6.831331E-0001
  2.343112E+0000 -3.739172E+0000
  1.498572E+0000  1.884020E+0000
 -2.775958E+0000  9.265255E+0000
 -4.354815E+0000 -4.271591E-0001
 -2.146184E+0000  1.642537E+0000
  1.007963E+0000 -2.112347E+0000
  7.409995E+0000  5.273850E-0001
  2.085454E+0000  8.751246E-0001
 -3.154735E+0000  2.439561E+0000
 -3.854114E+0000  8.179282E-0001
  5.673121E-0001 -4.955098E+0000
  3.258996E+0000 -1.332088E+0000
  1.153827E-0003  1.194680E+0000
 -3.323244E+0000  2.813585E+0000
 -1.256089E+0000  1.108048E+0000
  4.732467E-0001 -2.036933E+0000
 -1.326770E-0001  5.933509E-0001
 -9.365214E-0001  1.975641E+0000
 -9.316201E-0001  4.265998E-0001
 -5.992057E-0001 -7.004204E-0001
  2.402448E+0000 -8.628011E-0001
  2.557050E+0000  4.174729E+0000
  1.307888E+0000  1.180691E+0000
 -2.983900E-0002 -4.013257E-0001
 -1.228637E+0000 -7.708202E-0001
  1.817707E+0000 -1.411579E+0000
  9.740411E-0001 -1.827333E+0000
 -2.422710E+0000  1.030434E+0000
 -2.761998E+0000 -2.549627E+0000
 -2.063014E+0000 -4.739493E+0000
  1.026063E+0000 -7.256829E+0000
  2.576868E+0000 -1.161671E+0000
 -2.682026E-0002  2.804496E+0000
 -4.368800E+0000  9.571040E-0001
 -6.402587E+0000 -3.005579E+0000
 -1.334978E+0000 -6.801701E+0000
  2.940994E+0000 -7.205957E+0000
  1.581313E+0000 -3.127097E+0000
  1.905126E+0000  2.236315E+0000
  4.290953E-0001  6.938419E-0001
 -6.017378E+0000  2.884569E-0001
  1.572328E+0000 -3.671289E+0000
  6.563185E+0000  7.850498E-0001
  5.754592E+0000  3.406561E+0000
 -1.839940E+0000  6.639587E+0000
 -6.462816E+0000  2.135606E+0000
 -5.835415E+0000 -3.850825E+0000
  3.400459E+0000 -1.109495E+0001
  5.371760E+0000 -3.841008E+0000
  2.973914E+0000  6.602901E+0000
 -1.391831E+0000  3.758907E+0000
 -4.020924E+0000  2.929017E-0001
  2.246045E+0000 -3.696471E+0000
  4.201553E+0000 -2.529585E+0000
  2.164105E+0000  4.271839E+0000
  4.863305E-0001  2.990852E+0000
 -6.015757E+0000  3.940580E+0000
 -3.009356E-0001 -3.579655E+0000
  3.138733E+0000 -3.453459E-0001
  3.577616E+0000 -3.640805E+0000
  2.059298E+0000  6.303585E+0000
 -7.834706E+0000  6.164608E+0000
 -6.855785E+0000 -1.578693E-0001
  3.768415E-0001 -6.718091E+0000
  5.896327E+0000 -4.508208E+0000
  5.087670E+0000  6.948287E+0000
 -6.158041E+0000  7.914278E+0000
 -6.896335E+0000  2.224837E+0000
 -2.959086E+0000 -2.874734E+0000
  2.265449E+0000  2.790904E-0001
  3.840162E+0000 -1.930126E+0000
 -9.603773E-0001  8.526837E-0001
 -1.864115E+0000  4.963979E+0000
  8.512387E-0001 -1.183956E+0000
  3.604676E+0000 -2.720978E+0000
  6.100539E-0001  3.057098E-0001
  1.618480E+0000  1.651286E+0000
 -8.949770E-0002  6.428482E+0000
 -1.564182E+0000  4.609252E-0002
 -5.337584E-0001  3.427617E+0000
  2.206673E-0001 -3.737532E-0001
  1.594005E+0000  8.665238E-0001
 -8.155818E-0001 -2.347977E+0000
 -1.724176E+0000  1.089035E+0000
 -1.022818E+0000  8.293321E-0001
  1.554957E+0000  1.748646E+0000
 -3.204104E+0000  7.777006E-0001
 -1.248363E+0000 -2.442643E+0000
  1.937448E+0000 -5.756918E+0000
  2.613437E+0000  7.251765E-0002
 -9.737110E-0003  3.756230E+0000
 -1.036902E+0000  5.376485E+0000
 -1.886415E+0000  7.756064E+0000
  2.442733E+0000  4.778180E+0000
  1.720047E+0000  3.398655E+0000
 -3.836067E+0000 -2.527331E+0000
 -3.700379E+0000  6.318834E-0001
  1.367796E-0001 -1.739219E+0000
 -5.323826E+0000 -2.192402E+0000
 -6.386246E-0002 -2.015892E+0000
  1.710810E+0000  8.869497E-0001
 -7.571293E-0001  2.789037E+0000
 -2.120993E+0000 -3.375220E-0001
 -6.974092E-0001 -1.461249E+0000
  4.605752E+0000 -2.919799E+0000
  3.985498E+0000  3.236717E+0000
  3.179808E-0001  5.993263E+0000
 -4.203760E+0000  5.249603E+0000
 -1.680914E+0000 -2.290957E+0000
  3.246319E+0000 -2.724312E+0000
  1.491795E+0000  1.634152E+0000
 -2.125037E+0000 -2.013027E-0002
 -3.038278E+0000 -2.510998E+0000
 -2.326769E+0000 -4.752087E+0000
  9.983591E-0001 -1.804543E+0000
  2.431292E+0000 -4.799811E+0000
 -9.548817E-0001  2.723920E+0000
  5.489361E-0001  1.228384E-0003
 -3.825891E+0000 -2.212726E-0001
  2.561381E+0000 -2.892028E+0000
  2.602385E+0000 -2.025701E+0000
 -9.002270E-0001  5.984225E+0000
  9.746615E-0001  2.369233E+0000
 -2.581233E+0000  8.947078E-0001
 -3.042322E+0000 -4.383089E+0000
  2.741291E+0000 -5.190235E+0000
  1.808633E+0000 -3.801479E+0000
 -5.795828E-0001  2.459534E+0000
 -3.834968E+0000 -9.087194E-0001
 -2.825240E+0000 -4.913948E+0000
  1.018275E-0001 -2.346741E+0000
  2.516087E+0000  1.269234E+0000
 -1.503260E+0000  3.861166E+0000
 -4.388186E+0000 -4.387443E-0001
 -7.707817E-0002 -4.881826E+0000
  4.777840E-0001 -3.962469E+0000
  1.895829E+0000 -4.695031E+0000
 -1.028649E+0000 -1.926591E-0001
 -2.138024E+0000  4.924227E+0000
 -3.737151E+0000 -3.398118E-0001
 -1.382690E+0000 -5.186810E+0000
  7.643607E-0001 -2.340186E+0000
  1.521075E+0000 -2.886664E+0000
  1.511757E-0001  2.023631E+0000
 -1.518249E+0000 -2.248827E+0000
 -2.257210E+0000 -2.461148E+0000
  1.068885E+0000 -3.324476E+0000
 -1.979354E-0001 -3.921478E+0000
  1.052699E+0000 -2.449578E+0000
  2.212195E+0000  1.526797E+0000
 -4.570918E+0000 -1.188986E+0000
 -3.758010E+0000 -1.675326E+0000
 -2.809904E+0000  1.843476E-0001
  2.172336E+0000 -1.792293E+0000
 -1.531846E+0000 -2.759221E+0000
  1.759311E+0000  2.595960E+0000
  5.206864E-0001  6.164625E-0001
  2.624258E+0000  1.885367E+0000
 -1.054823E+0000 -8.473515E-0001
 -1.080978E+0000  3.381943E+0000
  1.208819E-0001  2.134030E+0000
 -1.244620E+0000 -1.578822E+0000
 -4.150742E+0000  1.050578E+0000
 -5.339255E-0001 -1.113687E+0000
  1.844610E+0000 -1.216021E+0000
 -2.284516E+0000 -5.566450E+0000
 -8.735041E-0002 -1.481582E+0000
  1.139710E+0000 -1.596588E+0000
 -9.527690E-0001 -3.422243E+0000
  1.431760E+0000 -4.373678E+0000
  7.687332E-0001 -4.099392E-0001
 -6.962892E-0001 -7.374522E-0002
 -1.138690E-0001 -2.222120E+0000
  7.344111E-0001  4.764942E-0001
  1.286816E+0000  1.227121E+0000
 -1.363787E+0000  1.015057E+0000
  7.350655E-0001 -5.610472E-0001
 -3.029875E+0000  5.178972E-0001
 -2.059535E+0000 -4.373009E+0000
 -3.873354E-0001 -3.986695E+0000
  1.568107E+0000 -3.966065E+0000
  4.286552E+0000  1.916008E+0000
  3.765033E+0000  1.297515E+0000
 -4.512013E+0000  2.896050E+0000
 -4.208449E+0000  3.249737E+0000
  2.837191E-0001 -3.587649E+0000
  4.653482E+0000  2.141864E+0000
  1.590686E+0000  2.611274E+0000
  1.586381E+0000  2.159155E+0000
 -2.853785E-0001  1.495060E+0000
  7.697109E-0001  1.024503E+0000
 -1.387859E-0001  3.098426E-0001
 -2.607029E-0001  2.191123E+0000
  1.088365E+0000  2.354399E+0000
 -5.158657E-0001 -7.708352E-0001
 -2.168181E+0000  1.449521E-0001
  6.218576E-0001  9.777619E-0001
 -1.873147E+0000 -1.496807E+0000
  9.832303E-0001  1.079321E+0000
 -1.723633E+0000 -3.749248E-0001
  3.185605E-0001  1.029555E+0000
 -2.007409E+0000 -9.277594E-0001
  1.597732E+0000  2.441227E-0001
 -5.967779E-0001  3.357946E+0000
 -1.372375E+0000  1.164256E+0000
  1.301260E+0000  2.869421E+0000
 -7.793120E-0002 -9.439049E-0001
  1.057899E+0000  3.374313E+0000
  2.291529E+0000  4.626269E+0000
 -2.154194E+0000  2.199902E+0000
  4.336511E-0001  4.397899E+0000
  2.112048E+0000  1.648806E+0000
  3.269013E+0000 -1.174347E+0000
  2.083685E+0000  2.441515E+0000
  2.091815E+0000  1.061461E+0000
  9.036232E-0002  4.999965E+0000
 -1.414146E+0000  4.666264E+0000
 -4.850045E-0001 -3.125367E+0000
  4.967476E+0000 -2.291105E+0000
  3.418790E+0000  3.508390E-0001
  4.787637E-0001  4.107136E+0000
 -2.601298E+0000  8.414716E+0000
 -4.027995E+0000 -8.085962E-0001
  8.857019E-0001 -6.083918E-0001
  5.583593E+0000 -9.113006E-0001
  6.112224E-0001  1.688666E+0000
 -1.673390E+0000  2.831720E+0000
 -4.208147E+0000 -1.469430E+0000
 -5.116022E+0000 -5.379199E+0000
  2.800020E+0000 -7.117657E+0000
  4.210905E+0000 -2.074996E+0000
  5.418501E+0000  1.963233E+0000
 -2.300611E+0000  5.944872E+0000
 -3.126836E+0000  6.072841E-0001
  1.710228E+0000 -7.057903E+0000
  3.404815E+0000 -2.452962E+0000
  1.433623E+0000 -3.379588E-0001
  1.119742E+0000  2.903495E+0000
 -4.194400E+0000  3.343485E+0000
 -3.260323E-0001  4.322503E+0000
 -3.404257E+0000 -5.196165E+0000
  1.758141E+0000 -7.710057E-0002
  3.677162E+0000 -1.046078E-0001
 -2.232131E-0001  3.609323E+0000
 -3.969152E+0000  3.009510E+0000
 -3.506441E+0000 -1.812356E+0000
 -1.450137E+0000 -1.344276E-0001
 -4.921259E-0001 -3.856282E+0000
  1.008791E+0000 -4.227023E-0001
 -2.439242E+0000  1.306807E+0000
 -8.370470E-0001  2.049801E+0000
 -7.585686E-0001 -8.679976E-0001
  2.182773E+0000  2.529225E+0000
 -2.435770E+0000  9.346162E-0001
 -1.692877E+0000  3.114905E+0000
 -7.020263E-0001 -4.463690E+0000
  3.645196E+0000 -1.329911E+0000
  4.133938E+0000  2.917422E+0000
 -2.727095E+0000  2.621090E+0000
 -2.357168E+0000 -4.007917E-0001
  9.182848E-0001 -1.328851E+0000
  4.840194E+0000  2.802443E+0000
 -4.188935E+0000  1.639349E+0000
 -2.537470E-0002  1.950720E+0000
 -9.354803E-0001 -2.042372E+0000
 -1.139089E+0000 -1.955679E+0000
 -8.796661E-0001 -2.714481E+0000
 -8.555231E-0001 -2.674181E+0000
 -1.813915E+0000 -4.977106E+0000
 -2.137896E-0001 -4.777398E+0000
 -2.057008E-0001  3.958883E-0001
 -6.076751E-0001 -2.915901E-0001
 -3.088274E-0001  2.526046E+0000
  1.285655E+0000 -1.199575E+0000
 -5.890962E-0001 -2.764008E+0000
 -2.849268E+0000 -3.080084E-0001
 -1.605286E+0000  1.482702E+0000
 -3.918907E+0000 -3.014631E+0000
  3.746823E+0000 -1.027397E+0000
  5.336143E+0000  6.704960E-0001
  3.586386E+0000  5.608831E+0000
 -1.996086E+0000  4.073160E+0000
 -3.241616E+0000  2.140946E+0000
 -5.283294E-0001 -3.650620E+0000
  3.380929E+0000 -3.042594E+0000
  7.444806E-0001  2.718766E+0000
 -8.140701E-0001  7.894333E+0000
 -5.104249E+0000  3.500126E+0000
 -9.974403E-0001 -2.930192E+0000
  4.684351E-0001 -3.131284E+0000
  6.732210E+0000  1.014620E+0000
 -1.439890E+0000  4.778959E+0000
  1.234341E+0000  6.752452E-0001
  1.514658E-0001 -1.428305E+0000
 -6.529642E-0001  2.000076E+0000
  2.776150E+0000  6.687870E+0000
 -2.221741E+0000  6.381907E+0000
 -5.629377E+0000  4.607990E+0000
 -4.070512E+0000 -3.202897E+0000
  1.871007E+0000 -4.325243E+0000
  4.102007E+0000 -3.427128E+0000
  3.528418E+0000  1.644002E+0000
 -1.313997E+0000  5.732470E+0000
 -2.499939E+0000  2.955072E+0000
  1.149104E+0000  1.698526E+0000
  2.529652E+0000  1.389166E+0000
  2.423414E+0000 -1.792717E+0000
 -9.087085E-0001  2.678839E+0000
 -4.995492E+0000 -5.416941E-0001
  7.616728E-0001 -3.832606E-0001
  3.834142E+0000 -3.575509E-0001
 -2.537608E+0000 -3.410440E+0000
  1.365959E+0000 -1.336195E+0000
  9.119730E-0003 -1.678348E+0000
 -1.079632E+0000  3.898057E+0000
  7.702747E-0001  1.477475E+0000
 -2.134551E-0001  1.635523E+0000
 -1.313507E+0000  2.940392E+0000
 -3.108311E+0000  4.568284E-0001
 -4.212097E+0000 -3.015278E+0000
 -9.550688E-0001 -2.685556E+0000
  1.992395E+0000  1.127047E+0000
  1.513690E+0000  3.678351E-0001
  1.047205E+0000  2.568259E+0000
 -1.576664E+0000  3.514477E+0000
 -5.172009E-0001  2.655098E+0000
 -1.204834E-0001  8.074407E-0001
  1.342872E+0000 -1.876205E+0000
  4.401860E+0000 -9.801089E-0002
 -2.340819E-0001  6.711130E-0001
  7.926094E-0002  3.226031E+0000
 -4.180615E+0000 -5.419193E+0000
 -3.131108E-0001 -3.534028E-0001
  2.380629E+0000 -1.975610E+0000
  9.716864E-0001 -1.010049E+0000
  1.092502E+0000 -9.988442E-0001
  9.792439E-0001 -1.320069E+0000
  2.667012E+0000  5.015875E-0001
  4.963723E-0001  1.740803E+0000
 -2.596304E+0000  2.627214E+0000
 -2.004856E+0000  1.969261E+0000
 -1.152502E+0000 -5.013905E+0000
  7.021165E-0001  2.227704E+0000
 -3.107160E+0000  1.340788E+0000
 -2.160662E+0000 -8.313263E-0001
 -3.388306E+0000 -2.642421E+0000
  3.641110E-0001 -3.222001E+0000
  8.435385E-0001 -4.303303E+0000
 -1.792568E-0001 -1.498088E-0001
 -2.673100E+0000  8.231817E-0001
  1.538827E+0000  1.333021E+0000
 -1.416865E+0000 -2.351105E+0000
 -2.648167E+0000 -2.760477E+0000
  1.619381E+0000 -2.488016E+0000
 -3.726101E-0001  8.676827E-0001
  1.948818E+0000 -9.235706E-0001
  1.344943E+0000  4.399027E+0000
 -8.809518E-0001  4.329395E+0000
 -1.823047E+0000 -3.252282E-0001
 -2.099305E-0001  1.436151E-0001
  2.361734E+0000 -1.306356E+0000
 -1.502496E+0000  7.426104E-0001
 -7.371377E-0001 -1.687062E+0000
  1.036457E+0000 -2.499540E-0001
 -3.035273E-0001 -1.616206E+0000
 -1.090478E+0000 -3.813124E-0001
  2.853040E+0000 -1.199118E-0002
  1.246305E+0000  9.881740E-0001
 -3.152916E+0000  1.218669E-0001
 -4.371964E+0000  1.587808E+0000
  9.847869E-0001 -3.816578E+0000
  5.180859E-0001  2.296670E+0000
 -1.209790E+0000 -2.535918E+0000
  9.900069E-0002  2.619812E+0000
  1.083921E+0000  5.059901E-0001
  3.661453E-0001  1.941138E+0000
 -1.125569E+0000  1.358207E+0000
 -1.574105E+0000  2.208674E+0000
 -4.725834E-0001 -2.647013E+0000
  6.180441E-0002  1.342950E+0000
  1.717534E-0001  1.362514E+0000
 -2.316264E-0001 -1.313301E+0000
 -1.621079E+0000  1.529629E-0001
  1.436805E+0000  3.554243E+0000
 -1.289523E+0000 -2.237713E-0001
 -1.439504E+0000  1.572574E+0000
  8.545347E-0001 -2.886924E+0000
  2.090235E+0000 -9.941803E-0001
  1.313614E+0000  2.014012E+0000
 -2.307231E-0001  4.618521E+0000
 -1.259016E+0000  2.153589E+0000
 -2.863329E+0000 -6.097333E-0001
 -2.101100E+0000 -3.936984E+0000
  6.351321E+0000 -4.254747E+0000
  4.661864E+0000 -5.347368E-0001
  5.720239E-0001  4.835190E+0000
 -3.509060E+0000  3.163366E+0000
 -1.654476E+0000 -6.755142E-0001
  9.055697E-0001 -2.896687E+0000
  6.489653E-0001 -4.743097E+0000
 -1.840395E+0000 -1.957557E-0001
 -3.668981E-0001  1.901095E+0000
 -1.173885E+0000 -2.453217E+0000
  1.358602E+0000 -3.988918E+0000
  3.010718E+0000 -5.942207E-0001
  4.162984E-0001  2.034768E+0000
 -2.741927E-0001  5.974152E-0001
 -5.712464E-0001 -4.394000E+0000
  1.307897E+0000  4.898034E-0001
 -1.934594E-0001  3.413744E-0001
 -1.644540E+0000 -2.995026E+0000
  1.848109E+0000 -1.626362E+0000
  1.275744E+0000 -1.107594E+0000
  1.929833E-0001  3.795262E+0000
 -2.080588E+0000  1.744003E+0000
 -4.643181E-0001  2.087886E+0000
  7.609683E-0001 -3.681769E+0000
  3.217564E+0000 -2.403937E+0000
  2.902924E+0000  3.459766E+0000
  2.403421E+0000  3.572964E+0000
 -2.949223E+0000  3.353817E+0000
 -4.300256E+0000 -1.137102E+0000
 -1.792573E+0000 -1.848150E+0000
  1.340767E+0000  8.588322E-0001
  1.981753E-0001  3.048857E+0000
  1.518570E+0000  9.185248E-0001
 -3.406120E+0000 -4.359933E+0000
 -1.657929E+0000 -2.139992E+0000
 -3.683088E-0001  5.519491E-0001
  4.416407E+0000 -1.106915E+0000
  1.924363E+0000 -7.882873E-0001
 -2.417020E+0000 -2.885587E+0000
 -3.843718E+0000 -4.351379E-0001
  2.260281E+0000 -2.423634E+0000
  6.986070E+0000  1.071434E+0000
  3.888998E-0001  4.186822E+0000
 -4.233691E+0000  5.312412E+0000
 -1.777552E+0000 -2.397322E-0001
 -1.451664E+0000  3.731675E-0001
  2.775180E+0000 -7.236228E-0001
  3.031570E+0000  2.839432E-0001
 -6.899929E-0001  2.243648E+0000
 -1.967332E+0000  3.764878E+0000
  7.168726E-0001 -3.654705E-0001
  5.979083E-0001 -1.011977E+0000
  4.405358E+0000  1.681535E+0000
  3.555718E+0000  2.441162E+0000
  1.818771E+0000  5.370092E+0000
 -3.156184E+0000  8.099206E-0001
  1.692469E+0000  2.844786E-0001
 -4.400194E-0002  4.412772E-0001
 -6.880406E-0001  1.865168E+0000
 -2.377150E+0000  1.963484E+0000
 -7.523203E-0002  2.861141E+0000
 -8.023623E-0001  4.629436E-0001
  2.543726E-0002  3.021041E-0001
  9.688585E-0001  6.805988E-0001
 -3.739450E-0001  1.120464E+0000
 -3.956532E+0000  2.566395E+0000
 -3.436446E+0000  2.635397E+0000
  5.829474E-0001 -3.892175E+0000
  4.637836E+0000 -2.471181E+0000
  2.656390E+0000  1.087437E-0001
 -1.821243E+0000  2.050600E+0000
 -3.500100E+0000 -5.175578E-0001
 -1.916412E+0000 -2.531768E+0000
  9.629121E-0001 -3.702180E+0000
  4.209459E+0000 -1.544918E+0000
 -8.817393E-0001  1.186902E+0000
 -2.907849E+0000  1.168447E+0000
 -2.879697E+0000 -4.565008E-0001
 -5.827703E-0001 -1.783313E+0000
  3.006465E+0000  1.629505E+0000
 -4.522746E-0001  4.898832E+0000
 -3.161853E+0000 -5.829452E-0001
 -2.812359E+0000 -2.442259E+0000
  3.130032E+0000 -4.380686E+0000
  2.547992E+0000  9.489933E-0001
  3.970509E+0000  4.725754E+0000
 -3.321293E+0000  3.828475E+0000
 -5.834610E-0001  2.218393E+0000
  1.239621E+0000 -2.041990E+0000
  6.821888E+0000 -2.547550E+0000
  3.147449E+0000  4.991755E+0000
 -2.861062E+0000  3.523899E+0000
 -4.712518E+0000  1.220329E+0000
  3.121542E-0001 -8.459049E-0001
  3.808920E+0000 -4.405098E+0000
  3.591862E+0000  1.355956E+0000
  1.665145E+0000  4.315702E+0000
 -3.708927E+0000  6.947771E+0000
 -4.396732E+0000 -1.135042E+0000
 -4.863152E-0001 -4.090731E+0000
  4.998598E+0000 -5.540201E+0000
  3.651739E+0000  6.221280E-0001
  2.620487E+0000  3.049515E+0000
 -2.874365E+0000  3.563401E+0000
  4.257762E-0002  1.390452E+0000
  2.138166E+0000 -2.227209E-0001
 -5.454054E-0001  9.594664E-0001
  1.451912E-0002 -3.572351E+0000
  1.914240E+0000 -4.365601E-0001
  2.053552E+0000 -3.229647E-0001
  2.291871E+0000  4.168117E+0000
 -2.979059E+0000  1.516599E+0000
 -3.620384E-0001 -4.401364E+0000
 -1.528718E+0000 -2.558647E+0000
  1.359228E+0000 -1.012943E+0000
  3.323114E+0000 -3.060361E+0000
  2.413537E+0000  1.736488E+0000
 -3.297707E-0001  1.871922E+0000
 -7.476454E-0001 -1.829650E+0000
  2.586651E-0001 -3.105706E+0000
  1.945469E+0000 -4.307856E-0002
  2.794473E-0001 -5.892182E-0001
 -1.829162E+0000 -3.863438E-0001
 -2.493521E+0000 -2.758535E+0000
 -2.315039E+0000 -3.801865E+0000
  1.335967E+0000 -1.356090E+0000
  1.026705E+0000  3.002242E-0002
  7.335906E-0001 -1.967291E+0000
 -7.196565E-0001  2.017538E+0000
  2.222002E+0000 -9.929570E-0001
  2.322447E+0000 -7.886372E-0001
  9.872781E-0001  1.501153E+0000
 -6.082487E-0001 -7.102145E-0001
 -2.533002E+0000  1.024473E+0000
 -2.048321E+0000 -1.413182E+0000
  1.755825E+0000 -1.645776E+0000
  1.146182E+0000 -1.344528E+0000
 -1.332448E-0001  2.820733E+0000
 -3.394139E+0000 -1.093370E+0000
 -2.618613E+0000  2.427021E+0000
  2.390999E+0000 -5.795862E-0001
  1.580694E+0000 -6.926390E-0002
 -1.542024E+0000  3.952509E+0000
 -2.511907E+0000  3.718347E+0000
  1.305474E+0000 -4.140161E+0000
  2.562062E-0001 -1.620740E-0002
  1.898552E+0000  6.030142E-0001
 -8.961466E-0001  4.377378E-0001
 -1.937462E+0000  3.306748E+0000
 -2.882482E+0000 -7.208373E-0001
  2.423337E-0001 -1.435112E+0000
  4.046544E+0000 -2.601554E-0002
  9.564521E-0001  4.315215E+0000
 -3.069952E+0000  3.467377E+0000
 -2.897275E+0000 -1.441962E+0000
  1.248109E+0000 -1.982614E+0000
  8.386824E-0001 -2.436493E+0000
  2.432412E+0000 -9.463936E-0001
 -1.397994E+0000  3.586365E+0000
 -1.049075E+0000 -2.035410E-0001
 -1.366526E+0000 -9.869871E-0001
  6.465708E-0001 -6.083467E+0000
  2.369086E+0000 -2.854458E+0000
 -7.633088E-0001  5.200386E+0000
  1.377671E+0000  3.740064E+0000
  3.842108E-0002  3.765128E+0000
  1.026901E+0000  1.947023E+0000
 -7.833136E-0001 -1.358365E+0000
  1.396804E+0000 -2.588251E+0000
  4.609184E+0000 -2.651445E+0000
  2.667774E+0000  9.446284E-0001
 -3.457453E-0001  3.260064E+0000
  2.184802E+0000  4.179669E-0001
  1.371305E-0001 -5.655314E-0001
  2.800293E+0000  1.124927E+0000
  1.305259E-0001  5.561349E-0001
 -5.746236E+0000 -1.228197E+0000
 -1.772810E+0000 -3.180368E+0000
 -3.156833E-0001 -6.254612E+0000
  5.853040E+0000  1.269867E+0000
  3.145939E+0000  1.763457E+0000
 -7.007878E-0001  7.630077E+0000
 -5.208385E+0000  2.366196E+0000
 -1.652164E+0000 -4.338856E-0001
  1.024281E+0000 -6.105219E+0000
  3.328096E+0000  2.055755E+0000
 -1.599323E+0000  9.121667E+0000
 -7.359508E+0000  4.521157E+0000
 -1.321547E+0000 -3.808605E+0000
  3.208100E-0001 -1.125465E+0000
  2.267046E+0000 -1.476509E+0000
 -9.257844E-0002  1.233747E+0000
 -2.540864E+0000  5.229023E-0004
 -2.719414E+0000  7.007255E-0002
 -1.072393E+0000 -9.727972E+0000
  4.175019E+0000 -1.847609E+0000
  6.579824E+0000  1.047796E+0000
 -1.657925E+0000  3.255640E+0000
 -5.292892E+0000  1.782325E+0000
 -3.037913E+0000 -5.626339E-0001
  2.337872E+0000 -3.706770E+0000
  4.452794E+0000 -9.824686E-0001
 -1.519877E+0000  7.198169E+0000
 -3.953840E+0000  7.469529E+0000
 -8.211745E+0000  2.818083E-0001
  6.234331E-0003 -4.944684E+0000
  2.679370E+0000 -3.053711E+0000
  1.214299E+0000 -1.580380E+0000
 -3.681094E-0001  1.756226E+0000
 -3.642536E+0000 -1.099022E-0001
 -7.084226E-0001 -8.677048E-0001
  2.313815E+0000 -3.852490E+0000
 -1.882867E-0001 -3.985571E-0001
  6.424578E-0001  7.429891E+0000
 -1.539613E+0000  3.354350E+0000
 -2.264632E+0000 -2.908253E-0001
 -8.680770E-0001 -1.241106E+0000
  2.612199E+0000 -5.276461E-0001
  3.665455E+0000 -5.470487E-0001
  3.689489E+0000  3.680399E+0000
 -5.414096E+0000  4.835176E+0000
 -4.499951E+0000  6.933919E-0001
 -1.436449E+0000 -3.368408E+0000
  4.986320E+0000 -2.294430E+0000
  4.791290E+0000  1.446648E+0000
 -7.807703E-0001  4.391856E+0000
 -7.428290E+0000  1.728609E+0000
 -1.875981E+0000 -5.961502E+0000
  3.568807E+0000 -3.058670E+0000
  2.200249E+0000  3.436286E-0001
  1.783957E+0000  2.364803E+0000
 -3.563999E-0001  9.758170E-0001
 -1.221100E+0000  2.881202E-0001
  9.776872E-0001 -2.288778E+0000
  2.232724E+0000 -2.895165E-0001
  3.428597E-0001 -3.699583E+0000
  2.955150E+0000  3.320183E+0000
 -7.165522E+0000  4.773868E+0000
 -2.870232E+0000 -4.243186E+0000
  5.468319E-0001 -3.336165E+0000
  1.563608E+0000 -3.793832E+0000
  2.968763E+0000  1.074200E+0000
 -9.816790E-0001  4.688343E+0000
  3.105384E+0000 -3.768073E+0000
  1.401660E+0000  1.627939E+0000
  3.367244E+0000  8.992835E-0001
  2.936783E-0002  1.522108E+0000
 -7.268860E-0001  2.762200E+0000
 -7.665733E-0001  1.767603E+0000
 -5.383308E-0001 -6.108485E+0000
  6.487315E-0001  4.784994E-0001
 -4.273452E+0000  1.395532E-0001
 -4.499861E-0001  1.484954E+0000
 -5.674337E-0001 -9.743607E-0001
  1.730801E+0000 -4.481176E+0000
  5.717446E+0000 -3.519740E+0000
  3.364567E+0000  2.888973E+0000
 -2.094497E+0000  3.485494E+0000
 -5.786029E+0000  2.512376E+0000
 -2.039602E+0000 -2.306048E-0001
  1.138146E+0000 -3.350404E+0000
  4.433496E+0000 -2.066221E+0000
  2.437841E+0000  2.827868E+0000
  4.317437E-0001  1.685497E+0000
 -1.459528E+0000  1.402957E+0000
 -2.621842E+0000  5.395103E-0001
 -4.429892E-0001 -3.212300E+0000
  4.438087E+0000 -1.371834E+0000
 -8.218082E-0001 -1.573879E+0000
  4.068588E-0001  1.812807E+0000
 -1.882229E+0000  1.873810E+0000
 -1.366499E+0000  2.514357E+0000
 -6.417300E-0001 -1.733232E+0000
  1.603382E+0000 -5.515129E+0000
  7.322764E-0001  2.380056E+0000
  9.430375E-0001  8.172685E-0001
 -2.145252E+0000  1.494115E+0000
  2.231051E-0001 -6.725333E-0001
  8.621574E-0001 -7.113587E+0000
  1.760978E+0000 -1.062914E+0000
  3.514380E+0000 -6.254052E-0001
  5.285142E-0001  5.809992E-0001
 -1.262564E+0000 -2.279766E+0000
 -8.335561E-0001 -7.805483E-0001
  2.692808E+0000 -1.876641E+0000
  3.404397E+0000 -6.043367E-0002
 -4.050963E+0000  4.618988E+0000
 -4.549159E+0000  1.767278E+0000
 -2.569159E+0000 -4.215074E+0000
  2.202381E+0000 -5.754630E+0000
  4.075729E+0000 -4.555857E+0000
  3.813002E+0000  3.964101E+0000
 -7.207824E-0001  6.468286E+0000
 -6.574583E+0000  4.324896E+0000
 -5.092380E+0000 -6.150105E+0000
  1.834608E+0000 -1.185834E+0001
  7.399835E+0000 -2.693318E+0000
  7.117105E+0000  6.005890E+0000
 -2.715292E+0000  3.905757E+0000
 -5.756219E+0000  3.404478E-0001
 -3.467806E+0000 -7.039946E+0000
  3.816702E+0000 -6.530464E+0000
  6.110739E+0000 -2.141753E+0000
 -4.805258E-0002  5.502200E+0000
 -4.326817E+0000  3.843362E+0000
 -7.507364E+0000 -4.441949E+0000
 -4.272215E-0001 -7.011799E+0000
  2.080052E+0000 -1.887738E+0000
  2.516311E+0000  2.122430E+0000
 -1.775919E+0000  4.640365E+0000
 -2.781789E+0000  2.643659E+0000
 -3.462844E+0000 -3.409408E+0000
  1.444854E+0000 -4.638414E+0000
  5.135792E+0000 -1.753310E+0000
  3.411932E+0000  2.165174E+0000
 -4.943841E-0001  4.852340E+0000
 -6.233207E+0000  5.700043E+0000
 -2.718354E+0000 -2.391642E+0000
  9.585433E-0001  6.173450E-0001
  1.041314E+0000 -5.954669E-0001
  2.860411E+0000  8.641575E-0001
  1.325541E+0000  7.289940E-0002
 -1.749937E+0000  4.590144E-0001
 -6.570219E-0001  8.083956E-0001
 -4.081661E+0000 -3.076504E-0001
  2.061165E-0001 -2.561826E+0000
  3.824650E+0000 -3.066280E+0000
  1.026466E+0000 -4.022592E+0000
  1.566367E+0000  1.137953E-0001
  7.462695E-0001 -3.114670E+0000
  2.560407E+0000 -1.327187E+0000
  1.984587E+0000 -1.468627E+0000
 -2.128610E+0000  9.903608E-0001
 -7.266267E-0001 -1.580615E+0000
 -2.338191E+0000 -7.771991E-0001
  2.260890E+0000 -3.624645E+0000
  2.951404E+0000 -4.172146E+0000
  3.327108E+0000  7.506597E-0001
  1.139070E+0000  1.984054E+0000
 -3.338261E+0000  1.398403E+0000
 -6.903766E+0000  1.326612E-0001
  3.644410E+0000 -3.884643E+0000
  4.292407E+0000 -4.877549E+0000
  4.735076E+0000  4.995146E+0000
  1.021442E+0000  5.554546E+0000
 -1.387197E+0000  2.314564E+0000
 -2.222864E+0000 -2.835998E+0000
  3.470207E+0000  1.651149E+0000
  1.621922E+0000  6.060717E-0001
 -8.054091E-0001  2.278277E+0000
  2.059978E+0000  3.401076E+0000
 -4.333930E-0001 -3.038143E-0001
  2.989532E+0000  1.420506E+0000
 -2.848228E+0000 -1.253497E+0000
  2.530358E-0001 -8.129279E-0001
  9.600968E-0001  1.276636E+0000
  9.538250E-0001  2.006290E+0000
 -1.855089E+0000 -1.239976E+0000
  4.580954E-0001 -2.238295E+0000
 -4.251555E+0000  7.349635E-0001
  4.262238E-0001 -1.275168E+0000
  8.662191E-0001  1.656434E+0000
  5.485394E-0001  3.636609E+0000
 -2.192129E+0000  4.615613E+0000
  7.858203E-0001  9.049880E-0001
 -7.923490E-0001 -2.388077E+0000
  9.276367E-0001  1.184482E+0000
  1.969571E+0000  3.709236E+0000
 -1.712737E+0000  3.063107E-0001
 -3.277329E+0000 -3.895364E-0001
 -2.884418E+0000 -9.502655E-0001
  1.219225E+0000 -4.064969E+0000
  6.071404E+0000 -3.169307E-0001
  2.140712E+0000  4.868597E+0000
 -1.511361E+0000  3.862807E+0000
 -3.369541E+0000  3.674527E+0000
 -3.329926E+0000 -2.218680E+0000
  3.576795E+0000 -4.255588E+0000
  1.095562E+0000 -9.209772E-0001
 -5.169275E-0002  2.445577E-0001
  3.838072E-0001  1.419966E+0000
  3.947433E-0001 -1.513557E-0001
 -5.964669E-0001  4.530272E-0001
  1.609639E+0000 -5.636400E-0001
  1.196468E+0000  2.275044E+0000
 -5.014333E-0001  2.037820E+0000
 -2.715750E+0000  1.424025E+0000
 -1.213446E+0000  3.568695E+0000
  3.007661E+0000 -3.458700E+0000
  4.399860E+0000  2.773037E+0000
 -2.440104E+0000  3.430761E+0000
 -3.902910E+0000 -2.819363E+0000
  1.442925E+0000 -2.681424E+0000
  1.049304E+0000 -2.266479E+0000
  2.296128E+0000 -3.964363E+0000
 -1.744110E+0000 -3.265250E+0000
 -1.444555E+0000 -2.002234E+0000
  3.850391E-0001  4.651026E-0001
 -2.529046E-0001  2.941352E+0000
  2.063653E+0000 -7.958654E-0001
 -5.934891E-0001 -7.898174E-0001
  4.037072E-0002 -3.682368E+0000
  3.148348E+0000 -1.025129E+0000
  2.903069E-0001  8.249865E-0001
 -2.522161E+0000  2.658299E+0000
 -1.501801E+0000 -1.194636E+0000
 -9.036265E-0001 -5.137551E+0000
  1.972591E+0000 -4.129175E+0000
 -9.957311E-0002  4.437232E+0000
 -4.355275E+0000  3.828012E+0000
 -2.434105E+0000 -1.821953E+0000
  2.703789E+0000 -4.735315E+0000
  4.180628E+0000 -9.486958E-0001
  2.930053E+0000  3.095934E+0000
 -1.177272E-0001  2.356325E+0000
 -1.300500E+0000  6.090797E-0001
  1.318815E+0000 -5.016630E+0000
  2.322801E+0000 -1.547878E+0000
 -1.512543E+0000  2.141936E+0000
 -6.765010E+0000  1.105288E+0000
 -5.567099E+0000 -4.796016E+0000
  3.197102E+0000 -4.888935E+0000
  1.326292E+0000 -4.088812E+0000
  2.590204E+0000  1.609504E+0000
 -1.905811E+0000  1.105319E+0000
  1.972446E-0002  7.958629E-0001
  1.723197E+0000  1.154264E-0001
  1.263968E+0000 -1.178993E+0000
 -2.056536E+0000  5.181205E-0002
  2.738388E-0001 -3.167459E+0000
  5.076378E+0000  1.158224E+0000
  1.340801E+0000  2.270184E+0000
  5.235683E-0001  4.839931E+0000
  3.190391E-0001  1.723919E+0000
 -2.360537E+0000  8.258987E-0001
 -1.612399E+0000 -4.500757E-0001
 -2.676808E+0000 -1.945623E+0000
  1.035104E+0000 -2.683036E-0001
  4.320697E+0000  2.714135E-0001
  7.317677E+0000  6.570880E+0000
 -5.415021E+0000  8.434083E+0000
 -9.366316E+0000  2.030865E+0000
 -2.173270E+0000 -5.472806E+0000
  1.737601E+0000 -8.954949E+0000
  7.435424E+0000 -2.633215E+0000
  9.551756E-0001  4.277579E+0000
 -3.485046E+0000  5.194225E+0000
 -3.718977E+0000 -1.017206E+0000
  5.975411E-0001 -3.734928E+0000
  3.476967E+0000 -1.950723E+0000
  3.660861E+0000  1.587179E+0000
 -1.693148E+0000  2.545071E+0000
 -1.824309E+0000  1.236154E-0001
  7.370773E-0001 -1.030309E+0000
 -7.518878E-0001 -4.745239E-0002
 -1.921306E-0001  2.334232E+0000
 -2.051914E+0000  2.626433E+0000
 -1.949390E-0001 -3.495030E+0000
 -2.991853E-0001 -6.282694E+0000
  3.922813E+0000  7.901541E-0002
  2.305363E+0000  7.967126E-0001
  2.897037E-0001 -2.351094E+0000
 -3.249576E+0000  1.586637E+0000
  4.296726E-0001 -2.015181E+0000
  3.341566E+0000 -4.937110E+0000
  2.436515E+0000  1.112708E+0000
 -6.432002E-0001  1.745078E+0000
 -2.629130E+0000 -9.738296E-0001
 -3.145542E-0001 -4.528444E+0000
  1.074305E+0000 -9.706783E-0001
  2.282448E+0000 -4.021117E+0000
  3.079921E+0000  1.673132E+0000
 -8.013492E-0001  1.183502E+0000
 -5.319890E+0000 -3.952259E+0000
  3.044580E-0001  2.061022E+0000
  3.297295E+0000  3.279636E+0000
  3.663172E-0001  3.187560E+0000
 -4.055160E-0001  8.269873E-0001
 -1.514587E+0000  2.697666E+0000
 -3.205372E+0000 -2.107095E+0000
  1.109476E+0000 -7.767607E-0001
  2.541351E+0000 -4.610616E+0000
  3.611726E+0000 -9.614472E-0001
  1.198129E+0000 -1.386558E-0001
 -2.991765E+0000  6.090655E+0000
 -3.614383E+0000  2.773750E+0000
  3.158008E+0000 -2.330034E-0001
  1.159744E+0000 -8.000672E-0001
  4.451122E-0001  1.766716E+0000
 -2.065108E+0000  2.294261E+0000
  2.428621E+0000 -2.210680E+0000
  2.009334E+0000  6.106917E-0001
 -1.124913E+0000 -1.258771E+0000
 -3.481262E+0000 -1.128414E+0000
 -3.718265E+0000 -1.773327E+0000
  9.349108E-0001 -5.688247E-0001
  2.018011E+0000 -3.678218E+0000
  2.876468E+0000 -3.575535E+0000
  8.421176E-0001  1.478135E+0000
 -2.202036E-0001  1.189322E+0000
 -2.263021E+0000 -2.992613E-0001
 -3.277701E+0000 -9.925147E-0002
 -1.354085E-0002 -2.141536E+0000
  4.384401E+0000  8.238258E-0002
  4.653023E+0000  1.053532E+0000
 -1.669547E+0000  3.256169E+0000
 -3.772372E+0000  6.603184E+0000
 -1.546691E+0000 -1.760084E+0000
 -1.306870E+0000 -3.292282E+0000
 -9.636664E-0002 -5.059189E+0000
  4.511566E-0001  7.266414E-0003
 -2.344233E+0000 -2.571792E+0000
 -2.269974E+0000  1.753985E+0000
 -2.048287E+0000  2.076589E-0001
  5.988795E-0001 -8.047882E+0000
  2.070893E+0000 -4.406376E+0000
  6.884146E-0002 -3.614316E+0000
 -9.488054E-0001  3.740283E+0000
 -2.837134E+0000  2.605003E+0000
 -9.551310E-0001 -4.793737E+0000
  1.552272E+0000  8.471924E-0001
  2.772772E+0000 -2.558594E+0000
  2.561586E+0000  5.582557E-0001
 -2.464908E-0001  2.800350E+0000
 -2.600636E+0000  2.257139E+0000
 -3.039838E+0000 -4.572022E+0000
  3.248862E+0000 -1.027673E+0001
  3.362816E+0000 -2.270051E+0000
 -2.585217E+0000 -9.874050E-0001
 -8.701885E-0001 -1.146917E+0000
 -2.595349E+0000 -3.045318E+0000
  2.235664E+0000 -2.496105E+0000
  1.692838E+0000  8.309470E-0001
 -1.434172E-0001  4.150304E+0000
  3.456640E+0000  4.083547E+0000
 -2.320635E+0000  3.972099E+0000
 -6.172052E+0000  2.633769E+0000
 -1.248351E+0000 -7.205606E-0001
 -2.891416E-0001 -6.051022E+0000
  3.435279E+0000 -4.168165E+0000
  3.511643E+0000  3.025257E-0001
 -1.694214E+0000 -5.488998E-0002
 -4.257706E-0001  1.512062E+0000
  1.352141E+0000 -1.891594E-0001
  9.522287E-0001 -2.222992E-0001
  4.684885E+0000  2.128441E+0000
  1.178939E-0001 -2.664487E+0000
 -3.938960E+0000 -2.698409E+0000
  3.444320E+0000 -5.082120E+0000
  4.151822E+0000 -4.493316E+0000
  5.054871E+0000  5.185869E+0000
  1.972969E-0001  3.697585E+0000
  5.053017E-0001  7.431983E-0001
 -8.774247E-0001  3.639726E+0000
 -4.649451E+0000 -2.243208E+0000
  7.554645E-0001 -3.413553E+0000
  1.572962E+0000 -2.461359E+0000
  1.345772E+0000 -4.484302E-0001
  1.094554E+0000  3.425673E+0000
 -2.325370E+0000  1.845651E+0000
 -1.309002E+0000 -1.220294E+0000
  2.545884E+0000 -2.569179E+0000
  2.195963E+0000  1.729838E+0000
  2.417865E+0000  7.972941E+0000
 -2.874267E-0001  1.277099E+0000
 -6.448289E+0000  8.938638E-0001
 -1.644384E+0000  3.936045E-0001
  1.948426E+0000 -4.084841E+0000
  4.681913E+0000  3.195370E+0000
  8.245248E-0001 -6.866384E-0001
 -2.631739E+0000  1.552762E+0000
 -1.109103E+0000 -4.102832E-0001
  6.271332E-0001 -1.543100E+0000
  2.115554E+0000  2.084663E+0000
 -7.723504E-0002  1.552059E+0000
 -2.074498E+0000  2.722495E+0000
 -8.554015E-0002  2.692220E+0000
 -1.746603E+0000 -1.159554E+0000
  3.362807E+0000 -1.198010E+0000
  7.273445E-0001  5.173152E+0000
  1.186912E+0000  4.100542E+0000
  2.671000E+0000 -9.659863E-0001
  4.046306E+0000 -1.262075E+0000
  7.007181E+0000  3.814397E+0000
 -9.623494E-0001  5.538316E+0000
 -5.958862E+0000  5.569225E+0000
 -4.995112E+0000 -2.910616E+0000
  2.138152E+0000 -9.589925E+0000
  4.718892E+0000 -4.592205E+0000
  5.499436E+0000  3.215751E+0000
 -1.536503E+0000  8.717973E+0000
 -6.710120E+0000 -1.984918E+0000
 -2.656351E+0000 -2.750539E+0000
  1.201211E-0001 -6.480925E+0000
  4.374080E+0000 -9.055817E-0001
  6.877416E-0001  6.953594E+0000
 -6.976826E+0000  1.408288E+0000
 -5.012418E+0000 -2.066813E+0000
  3.379535E+0000 -4.357086E+0000
  2.201374E+0000 -3.440130E+0000
  1.293701E+0000  4.700873E+0000
 -3.354345E+0000  7.204988E+0000
 -7.922540E+0000  7.760566E-0001
 -1.788915E-0001 -6.366264E+0000
  6.363164E+0000 -5.234204E+0000
  5.856746E+0000  3.647476E+0000
 -4.609919E+0000  6.655361E+0000
 -5.425966E+0000  4.880097E-0001
 -1.322897E+0000 -4.832477E+0000
  2.067174E+0000 -7.194389E+0000
  6.547964E+0000 -2.648015E-0001
  3.500623E+0000  4.648480E+0000
 -3.398585E+0000  6.678734E+0000
 -8.528332E+0000 -1.565244E+0000
 -2.112209E-0001 -4.350761E+0000
  9.424717E+0000 -3.172190E+0000
  5.921968E+0000  1.057192E+0000
 -2.633707E+0000  4.366546E+0000
 -8.319682E+0000 -1.432675E+0000
 -2.487006E+0000 -8.270330E+0000
  6.694217E+0000 -5.693192E+0000
  6.986979E+0000  1.833152E+0000
  1.700099E+0000  5.492724E+0000
 -8.022306E+0000  7.055589E+0000
 -5.840671E+0000 -3.968435E+0000
 -7.019027E-0001 -8.047537E+0000
  5.582188E+0000 -3.552104E+0000
  2.053123E+0000  4.503477E-0001
 -7.974017E-0001  1.954885E+0000
 -4.184546E+0000  4.890565E-0001
 -1.262554E+0000 -2.255031E-0001
  4.633189E+0000 -4.071046E+0000
  2.305886E+0000  1.740910E+0000
 -8.222614E-0001  3.773305E+0000
 -4.390636E+0000  4.861820E+0000
 -7.360649E+0000 -1.106022E+0000
 -7.422795E-0001 -6.095163E+0000
  5.994585E+0000 -1.297358E+0000
  4.108215E+0000  1.277413E-0001
 -7.379350E-0001  4.943066E+0000
 -5.727052E+0000 -7.742654E-0001
 -2.266795E+0000 -2.135822E+0000
  3.809346E+0000 -7.157637E+0000
  1.102386E+0000 -2.798969E+0000
 -1.907023E+0000  3.675042E+0000
 -4.104890E+0000 -3.582554E+0000
 -2.719308E+0000 -3.171427E+0000
 -7.895427E-0002 -7.957004E-0001
  2.995534E+0000 -1.731129E+0000
  4.153730E+0000 -2.812845E+0000
 -1.020927E+0000  1.759998E+0000
 -2.101239E+0000 -7.449961E-0001
 -2.297790E+0000 -6.326282E+0000
 -1.063892E+0000 -3.014126E+0000
  2.146418E+0000 -2.257823E+0000
  1.820764E+0000 -2.392478E+0000
 -6.144758E-0001  5.407257E-0001
 -1.427455E+0000  7.514392E-0001
 -1.045497E+0000 -1.914245E+0000
 -2.867648E-0001  1.843740E+0000
  2.575331E+0000  3.227731E-0001
 -1.585412E+0000 -4.124003E-0001
 -1.757869E+0000  1.913320E+0000
 -2.394547E+0000 -4.567112E+0000
 -4.400274E-0001 -9.271842E-0001
  3.139421E+0000  9.481166E-0001
 -2.017089E+0000  3.520109E+0000
 -1.440274E+0000  2.220673E+0000
  1.450713E+0000 -2.843023E-0002
  7.369961E-0002  3.025564E+0000
  1.026410E+0000  1.909192E+0000
 -1.709139E+0000  4.600980E+0000
 -6.748839E-0001 -1.102702E+0000
 -1.506315E+0000 -1.809841E-0001
 -1.026366E-0002 -1.732042E+0000
 -2.298770E+0000 -4.015992E+0000
  1.510046E+0000 -5.946926E+0000
  4.428979E+0000 -3.674813E+0000
  1.360875E+0000  5.561702E+0000
 -1.469647E+0000  2.974561E+0000
 -6.482167E+0000  1.271195E+0000
  7.458228E-0001 -1.096956E+0000
  2.208130E+0000 -2.710872E+0000
  4.250425E+0000 -7.580099E-0001
  4.859096E+0000  3.787511E+0000
 -8.969569E-0001  6.975666E+0000
 -2.335395E+0000  3.150233E+0000
 -3.319184E+0000  1.640432E+0000
 -2.142890E+0000 -4.881952E+0000
  4.112310E+0000 -2.251062E+0000
  3.283661E+0000 -5.135426E-0002
 -9.759950E-0001  2.687268E+0000
 -1.789472E+0000  2.347206E+0000
 -4.497618E+0000  1.410141E+0000
  2.393423E-0001  2.128209E-0001
  1.762615E+0000 -3.720199E+0000
  3.302075E+0000  3.130763E+0000
 -7.688673E-0002  5.877664E-0001
  5.130409E+0000  2.332977E+0000
 -2.160041E+0000  1.548853E+0000
 -5.120556E-0001  1.980414E-0001
  1.421113E+0000  5.397198E-0001
  7.625791E-0001  1.449045E-0001
 -6.636248E-0001 -1.386164E+0000
  1.514210E+0000  4.773535E-0001
 -6.879532E-0003 -3.687193E+0000
  3.932678E+0000 -4.016467E+0000
  1.450255E+0000  1.535995E+0000
 -1.787717E+0000  2.436681E+0000
 -1.212293E+0000  1.262852E+0000
 -3.406664E+0000  1.614210E+0000
  4.133233E+0000 -2.601395E+0000
  3.261663E-0001  2.210174E-0001
 -1.435717E+0000  5.846542E+0000
 -3.248992E+0000 -4.305183E-0001
 -8.185041E-0001 -6.348862E+0000
  3.774807E+0000 -1.162132E+0000
  6.118235E+0000  2.180490E+0000
 -3.605021E-0001  4.833656E+0000
 -4.270561E+0000  3.747456E+0000
 -8.662539E-0001 -4.371600E+0000
  4.235043E+0000  3.874706E-0001
  3.799960E+0000  2.222594E+0000
 -3.560146E+0000  5.481357E+0000
 -8.045703E+0000  1.667825E+0000
  1.990399E-0001 -7.429710E+0000
  3.053814E+0000 -9.342014E-0001
  2.450459E+0000  8.296164E-0001
 -1.083497E+0000  2.936325E+0000
 -1.628356E+0000 -1.439507E+0000
  2.095823E+0000 -8.795422E-0001
  2.006543E+0000 -1.795067E+0000
  2.003077E+0000  5.523891E+0000
 -2.801894E+0000 -6.851908E-0001
 -3.806302E+0000 -3.191251E+0000
  2.910618E+0000 -2.272547E+0000
  3.538252E+0000 -2.384799E+0000
  3.562033E+0000  3.464988E+0000
 -2.575396E+0000 -9.733276E-0001
 -5.165720E+0000  3.559746E+0000
 -3.867511E-0001 -4.241836E+0000
  2.626519E+0000 -3.550037E+0000
  4.266126E+0000 -5.523844E+0000
 -1.059246E+0000  3.787175E+0000
 -4.576114E+0000  1.850104E+0000
 -5.436014E-0001  1.027207E+0000
  2.759900E+0000 -3.479619E+0000
  3.775252E+0000 -5.381230E-0001
  2.615400E+0000  6.856646E+0000
 -5.413295E+0000  1.901343E+0000
 -4.756432E+0000  2.402809E+0000
  4.764992E+0000 -4.759351E+0000
  4.912057E+0000 -6.951465E-0002
  1.581379E+0000  6.316007E+0000
 -1.640723E+0000  4.687361E+0000
 -2.847430E+0000  2.534002E+0000
 -2.810483E+0000  3.097942E-0001
  2.640908E+0000 -3.638757E+0000
  5.718884E-0003  2.280217E+0000
 -1.674105E+0000 -3.761806E-0001
 -3.775608E+0000  9.367459E-0001
 -3.876486E+0000  5.084961E-0001
 -1.358889E+0000 -1.329393E+0000
 -3.243900E+0000 -5.643105E-0001
  2.996392E+0000  6.202821E-0001
  4.052632E+0000 -8.501225E-0001
  2.295779E+0000  1.386241E+0000
 -4.949226E+0000  4.352181E+0000
 -5.583410E+0000  1.900636E+0000
  3.195459E+0000 -4.074990E+0000
  2.185657E+0000  9.253128E-0001
  1.607317E-0001  4.399970E-0001
 -3.346937E+0000  1.618819E+0000
 -2.906370E+0000  4.989750E-0001
 -5.204617E-0001 -8.480915E-0001
  7.766981E-0001 -4.893840E+0000
  1.596286E+0000 -6.683016E-0001
 -3.346210E-0001 -5.814338E-0001
  1.477950E+0000  7.814633E-0001
 -1.913402E+0000  3.489448E+0000
 -2.388724E+0000  3.065083E+0000
  2.896543E+0000 -2.492072E+0000
  1.583249E+0000 -5.922924E+0000
  2.822839E+0000 -2.910009E+0000
  1.119378E+0000  1.552878E+0000
  2.352244E+0000  2.893805E+0000
 -1.902458E+0000  2.130873E+0000
 -5.185430E+0000 -2.661473E+0000
  1.085214E-0001 -3.933219E+0000
  5.641914E+0000 -5.367893E+0000
  5.619762E+0000  1.032833E+0000
  2.194359E+0000  5.477955E+0000
 -4.526530E+0000  3.304664E+0000
 -1.887940E+0000 -5.050587E+0000
  2.285666E+0000 -7.439740E+0000
  5.326893E+0000 -3.244167E+0000
  2.974961E+0000  5.044884E-0001
 -2.435359E+0000  2.634146E+0000
 -2.882040E+0000 -6.432010E-0001
 -6.428169E-0001 -4.159741E+0000
  4.469779E+0000  1.175172E-0001
 -2.685496E+0000 -1.039654E+0000
  5.991826E-0002 -1.055071E+0000
  7.605594E-0001 -4.552281E+0000
  3.956128E-0001  1.148790E+0000
 -2.122543E+0000  3.317714E+0000
  8.591751E-0002  2.660487E+0000
  6.363517E-0001  1.956042E-0001
  1.439905E+0000  2.584444E+0000
  1.246173E+0000 -2.695989E-0001
 -1.807150E-0001  4.009906E+0000
 -3.751355E+0000  3.233084E+0000
 -2.699998E+0000  1.884097E+0000
 -2.069878E-0002 -1.450128E+0000
  2.254577E+0000 -5.230184E+0000
 -7.532938E-0001  3.481094E+0000
  6.351368E-0001  2.338099E-0001
 -3.707546E-0001  1.845787E-0001
 -6.251145E-0001  1.315367E+0000
 -3.430766E+0000 -2.018367E+0000
  1.568880E+0000  2.075941E+0000
  2.062846E+0000 -2.562013E+0000
  3.913889E+0000 -5.114757E+0000
  4.621182E+0000 -4.934204E+0000
  5.378386E+0000 -1.199368E-0001
 -3.256949E-0001  5.226661E+0000
 -5.522614E-0001  4.075876E+0000
  1.467371E+0000  1.818865E+0000
  1.549500E+0000  2.369292E+0000
  1.677454E+0000  3.914138E+0000
 -5.518041E-0001  2.859555E+0000
 -1.975933E+0000  4.225931E+0000
 -4.807125E+0000 -1.160158E+0000
 -1.405428E+0000 -1.720319E+0000
 -4.562531E-0001 -5.626707E+0000
  2.914782E+0000  2.929839E-0001
  3.348956E-0002  3.651171E+0000
 -4.118988E+0000  1.911637E-0001
 -4.059230E+0000 -3.491528E+0000
  1.019480E+0000 -1.644558E+0000
 -9.486400E-0001 -2.889650E+0000
  2.012509E+0000 -3.032615E+0000
  8.373407E-0001  2.611535E+0000
 -1.891024E+0000  1.348058E+0000
  5.287335E-0001  8.076243E-0001
 -1.428108E+0000 -3.494851E+0000
  6.262251E-0001 -3.576374E+0000
  1.255771E+0000 -8.206376E-0001
  1.296505E+0000  1.594235E+0000
 -8.645610E-0001  1.661258E+0000
 -4.310187E+0000 -1.394665E+0000
 -3.189070E+0000  1.593181E+0000
 -3.207982E+0000  2.478643E-0001
 -4.388799E+0000 -1.304661E+0000
 -8.615307E-0001 -5.231231E-0001
 -1.851668E+0000 -2.384299E+0000
 -5.900438E-0001 -2.935710E+0000
  3.107214E+0000  9.789976E-0001
 -1.053544E+0000 -2.904934E-0001
  1.116623E-0001  6.567477E+0000
 -1.693424E-0001 -4.589444E-0001
 -2.424011E+0000 -1.448728E+0000
 -3.287659E-0001 -1.395080E+0000
  7.128088E-0001 -1.074176E+0000
  1.160323E+0000  1.469590E-0001
  7.145627E-0001 -2.304765E+0000
  9.785969E-0001  2.689254E+0000
  3.392937E-0001  2.617631E+0000
 -8.881836E-0001  7.751774E-0001
  1.226831E+0000  1.030425E+0000
  1.710794E+0000 -8.341187E-0001
  1.399020E+0000  4.341148E-0001
  1.278653E+0000 -1.007679E+0000
  1.870140E+0000 -3.626230E+0000
  3.060045E-0001  1.594486E-0001
  1.641765E+0000 -1.155426E+0000
 -1.211599E-0001  7.207622E-0001
 -4.674952E-0001  1.338627E+0000
  8.168892E-0001  4.630340E-0001
  1.503332E+0000 -3.134593E+0000
  3.091963E+0000 -2.709921E+0000
  4.958577E+0000  4.170521E+0000
 -1.092757E+0000  1.857649E+0000
 -3.507449E+0000  1.036384E+0000
 -3.528655E+0000 -5.811141E-0001
 -3.956031E-0002 -3.861118E+0000
  1.623430E+0000 -4.945574E+0000
  8.499666E-0001 -3.138511E+0000
  3.865651E+0000  2.873348E+0000
 -2.116653E+0000  1.346115E+0000
  1.143276E+0000  3.895417E-0001
  1.497951E+0000  6.236738E-0001
 -2.088765E+0000  7.625581E+0000
 -3.526254E+0000  3.067834E+0000
 -3.267739E+0000 -8.219082E-0001
  2.155249E+0000 -1.738990E+0000
  7.057043E+0000  1.607095E+0000
  2.628931E+0000  2.955585E+0000
 -1.342930E+0000  3.650290E+0000
 -2.882852E+0000  9.504943E-0001
 -2.079779E+0000 -4.256339E+0000
  3.327208E+0000 -1.709740E+0000
  3.489428E+0000 -3.969821E+0000
  3.994079E+0000  3.601511E+0000
 -2.080404E+0000  5.099476E+0000
 -5.283364E+0000 -7.834762E-0001
 -1.987924E-0001 -2.493296E+0000
  6.273791E+0000 -1.721629E+0000
  5.844095E+0000  5.464457E+0000
 -3.388116E+0000  5.716615E+0000
 -6.572084E+0000  5.092604E+0000
 -1.927723E+0000 -4.305305E+0000
  3.418622E+0000 -5.699489E+0000
  4.522687E+0000  8.481926E-0002
 -8.887112E-0001  6.355790E+0000
 -4.587248E+0000  3.684483E+0000
 -3.300031E+0000 -5.320669E+0000
  2.790389E-0001 -4.251180E+0000
 -4.492296E-0001 -2.976690E+0000
  2.629713E+0000 -4.111444E+0000
 -4.121203E-0001 -2.648049E+0000
  1.178464E-0003 -6.344798E-0001
  2.277741E+0000 -3.061405E+0000
  8.126537E-0001  1.561993E+0000
  1.112627E-0001  5.057832E+0000
 -3.081687E+0000  3.779459E+0000
 -5.701144E+0000 -9.255866E-0001
  1.582329E+0000 -7.281939E+0000
  2.605964E+0000  1.153129E+0000
  1.510241E+0000 -2.906524E+0000
 -1.830576E+0000  1.647102E+0000
 -1.919995E+0000 -3.939083E+0000
  1.226570E+0000 -2.329057E+0000
  3.139196E+0000 -3.051616E+0000
  2.322849E+0000  3.836979E+0000
  3.259803E-0001  6.161843E-0001
 -2.434697E+0000  1.646527E+0000
 -1.771864E+0000  1.458158E+0000
 -4.796751E-0001 -1.159023E+0000
  1.000231E+0000 -3.529630E+0000
  2.298739E+0000  2.566124E+0000
  2.237001E+0000  5.967473E+0000
 -1.882543E+0000  1.784694E+0000
 -3.508006E+0000  3.050456E-0001
 -9.638006E-0001 -3.579708E+0000
  2.742003E+0000 -3.138151E-0001
  5.754701E-0001  3.181851E-0002
 -2.306927E+0000 -1.132081E+0000
 -3.130344E-0001 -6.987275E-0001
 -2.008470E+0000 -4.571300E+0000
  1.546121E+0000 -1.292675E+0000
  3.601815E+0000 -1.458397E+0000
 -6.797841E-0001  1.338266E+0000
 -3.720747E+0000  6.051450E+0000
 -2.899071E+0000 -8.709671E-0001
  1.303622E+0000 -6.143685E+0000
  4.643031E+0000 -9.419397E-0002
 -1.214898E+0000  2.817355E+0000
 -3.022658E+0000  3.793413E+0000
 -1.760815E+0000  3.063899E-0001
  9.033340E-0001 -2.067108E+0000
  6.169908E+0000 -8.326106E-0001
 -1.790138E+0000  2.085511E+0000
  1.495335E+0000  2.057886E+0000
 -1.927995E+0000 -1.829441E+0000
 -2.419808E+0000 -1.219211E+0000
 -4.782989E+0000 -2.589057E-0001
 -6.078425E-0001 -4.241563E+0000
  3.835796E+0000 -1.961121E+0000
  5.343897E+0000 -2.621862E-0001
  9.341975E-0001  4.267377E+0000
 -1.997088E+0000 -1.455928E+0000
 -1.200875E+0000 -2.566573E+0000
 -4.147176E-0002 -1.649267E+0000
  7.862266E-0001  1.024118E+0000
  1.813620E+0000 -1.392335E+0000
  3.759582E+0000 -1.298509E+0000
  8.929490E-0001  1.085523E+0000
 -1.764084E+0000  1.411897E+0000
 -4.160925E+0000  9.838665E-0001
 -3.294621E+0000 -3.381442E-0001
 -1.052699E+0000 -4.491400E+0000
  3.244897E+0000  7.954377E-0001
  1.795642E+0000  2.927398E+0000
 -1.747687E+0000  5.154296E+0000
 -8.083957E+0000 -1.077176E+0000
 -1.940577E+0000 -5.473111E+0000
  2.948237E+0000 -3.619749E+0000
  3.582745E+0000 -1.872368E+0000
 -2.020159E+0000  2.895746E+0000
 -3.535758E+0000  3.988598E+0000
 -3.238679E+0000 -4.725685E+0000
 -1.137487E-0001 -5.028332E+0000
  4.220906E+0000 -3.388194E+0000
  4.140087E+0000 -9.483494E-0002
  3.490907E+0000  5.159014E+0000
 -3.926035E+0000  2.538216E+0000
 -3.398776E+0000 -7.166962E-0001
 -1.594489E+0000 -1.564060E+0000
  2.076522E+0000 -1.249629E+0000
  2.604738E+0000  3.057751E+0000
 -7.698836E-0001  6.440991E+0000
 -2.036338E-0001  3.288876E-0001
  1.309435E+0000  9.449414E-0001
 -9.349034E-0001  1.560038E+0000
 -1.272545E+0000  1.394130E+0000
 -1.652374E+0000 -2.698271E+0000
  2.440265E-0001 -1.035537E+0000
  3.996321E+0000  1.741861E+0000
  9.563866E-0001  1.923366E+0000
 -2.150665E+0000  2.067049E+0000
 -5.376026E+0000 -1.398956E+0000
 -9.952838E-0001 -4.426986E+0000
 -2.798655E-0001 -4.362276E+0000
  4.527672E+0000 -2.842058E-0001
  1.533065E+0000  4.852525E+0000
  3.757309E-0002  4.212521E+0000
 -4.629723E+0000  3.642716E+0000
  1.810892E+0000  3.834976E+0000
  1.074375E-0002 -6.429925E-0001
  1.180687E+0000  1.699194E+0000
  1.453527E+0000  5.425410E+0000
 -3.307130E-0001  6.623071E+0000
  2.598816E+0000  2.635418E+0000
 -1.057922E+0000  5.759343E+0000
 -1.809814E+0000  2.964811E-0001
 -7.125750E-0001  1.675840E+0000
  2.368157E-0001 -2.576774E+0000
 -1.765556E-0002 -4.074984E+0000
 -1.257324E+0000  2.312774E+0000
  3.428787E-0001  3.027983E+0000
  1.203969E+0000  1.232428E+0000
  3.224565E-0001  5.594274E-0003
 -8.707143E-0001  1.429078E+0000
 -1.721994E+0000 -2.235720E+0000
  3.588988E+0000 -1.205043E+0000
  2.958309E+0000  5.113305E-0001
  2.014652E+0000  5.309137E+0000
 -4.709845E+0000 -3.402583E+0000
 -2.802616E+0000 -5.994329E+0000
  4.127799E+0000 -1.659490E+0000
 -3.017453E+0000 -1.879618E+0000
  1.419697E+0000 -1.215022E+0000
  3.237351E-0001 -6.460992E-0001
  9.520627E-0001 -1.734212E+0000
  2.522888E+0000  9.062992E-0001
 -1.552332E+0000  3.722967E+0000
 -2.848617E+0000 -3.932928E-0001
 -6.816059E-0001  1.937422E+0000
  3.644152E-0001 -2.136551E+0000
  3.071862E+0000  1.884623E-0001
  1.440855E+0000 -8.946714E-0001
 -1.298147E+0000  4.290825E+0000
 -2.686580E+0000 -7.138109E-0001
  2.380152E-0001 -1.795145E+0000
 -5.762101E-0002 -4.423373E+0000
  1.432579E+0000 -7.705443E-0001
 -9.555188E-0002  6.244296E-0001
  2.246155E-0001  6.234928E+0000
 -6.787275E-0001  3.546172E-0001
 -2.934756E+0000  7.195123E-0001
  4.777971E-0001 -2.653502E+0000
  4.983885E-0001 -6.892820E-0001
 -2.578539E+0000 -5.340426E-0001
 -3.903382E-0001 -4.540967E+0000
  2.701652E+0000  1.784602E+0000
 -9.971390E-0001 -2.310562E+0000
  2.139964E+0000 -2.369130E-0001
  2.071504E+0000  1.682866E+0000
 -8.269820E-0001  9.909013E-0001
  2.360109E-0001  1.927544E+0000
 -3.442348E+0000  5.570352E+0000
 -1.128705E-0001  2.857420E+0000
  6.541606E-0001 -1.624845E+0000
  5.425545E-0002  3.241813E+0000
 -5.505722E-0001 -8.136234E-0001
 -2.293990E+0000  1.854615E-0001
 -1.189579E+0000 -3.135897E+0000
  7.512789E-0001  3.278791E+0000
  2.173808E+0000 -1.349093E+0000
 -1.077276E+0000  1.947567E+0000
  2.755977E-0001 -1.080637E+0000
 -6.994036E-0001  7.379485E-0001
  2.956681E+0000 -1.578793E-0001
  7.922664E-0001  4.643920E+0000
 -2.776895E-0001  2.126960E+0000
 -8.308878E-0001  5.326478E-0002
 -1.557394E+0000  1.182676E+0000
 -3.293356E-0001  1.433955E+0000
  1.081712E+0000  2.171637E+0000
  1.550001E+0000  3.313018E+0000
 -9.904466E-0001  5.050239E+0000
 -4.010575E-0001  7.886053E-0001
 -5.555708E-0001 -3.858256E+0000
  4.491829E+0000  1.508705E+0000
  4.174414E+0000 -2.229714E+0000
 -1.714506E+0000  2.181862E+0000
 -3.462609E+0000  5.860842E+0000
 -1.063184E+0000  1.092163E-0001
 -4.045175E-0001 -5.682337E+0000
  2.373281E+0000 -1.365956E-0002
  1.792919E+0000  1.049737E+0000
 -1.512037E+0000  5.005495E+0000
 -1.711404E+0000  1.372247E+0000
  1.225217E+0000 -3.574635E+0000
  3.523153E+0000 -1.504514E+0000
  1.091261E+0000  2.502834E+0000
  1.227041E+0000  3.039518E+0000
 -5.036546E+0000  2.970309E-0001
 -1.452281E+0000 -8.674526E-0001
  2.558178E+0000 -3.228417E+0000
  7.229896E+0000 -1.564588E-0001
 -3.402740E-0001  9.159111E+0000
 -3.217452E+0000  5.370346E+0000
  3.737942E-0002  4.455279E-0001
  8.649631E-0001 -5.232668E+0000
  2.938398E+0000  1.573671E+0000
  1.152196E+0000 -8.858695E-0001
  2.534744E-0002  1.085467E+0000
 -2.286709E+0000  1.162149E+0000
 -2.521179E+0000 -2.116725E-0001
  1.341677E+0000 -4.985608E+0000
  1.773083E+0000 -4.670500E+0000
  4.766215E+0000 -2.324009E+0000
 -9.164819E-0001  6.376669E+0000
 -5.555685E+0000  3.368347E+0000
 -2.006549E+0000 -2.607075E+0000
  2.656618E+0000 -4.537946E+0000
  6.094403E+0000 -6.161499E+0000
  1.877838E+0000  4.790543E+0000
 -3.313045E+0000  2.315324E+0000
 -1.034430E+0000 -2.903719E+0000
  9.697326E-0001 -2.467211E+0000
  7.332393E+0000 -5.362532E+0000
  3.335213E+0000  2.835634E+0000
 -5.198512E+0000  3.233154E+0000
 -1.884972E+0000 -2.345736E+0000
 -1.626534E-0001 -5.734298E+0000
  3.521258E+0000 -1.938533E+0000
  2.817879E+0000  2.186574E+0000
 -5.215978E-0001  3.794602E+0000
 -6.134510E+0000  1.863376E+0000
 -3.569016E+0000 -3.138670E+0000
  4.468897E+0000 -6.341321E+0000
  2.584446E+0000 -3.445522E-0001
  4.818228E+0000  3.708730E+0000
 -2.285471E+0000  4.014554E+0000
 -2.066716E+0000 -2.438062E+0000
 -2.422192E-0001  3.627133E-0001
  4.969282E+0000 -7.413257E-0001
  2.918817E+0000  5.138705E-0001
 -1.911016E+0000  3.497371E+0000
 -1.622410E+0000 -2.868664E+0000
  3.582077E-0001 -8.913925E-0001
  3.335000E+0000  1.121481E+0000
  1.429893E+0000  1.017825E+0000
 -3.474558E+0000  1.445076E+0000
  2.965687E-0001 -2.970795E+0000
 -1.876120E-0001 -3.447683E+0000
  9.663651E-0001 -9.930332E-0003
 -6.349227E-0001  7.797037E-0001
 -2.922217E+0000 -1.688310E-0001
 -1.006085E+0000 -3.042168E+0000
  3.311166E+0000 -9.347874E-0001
  1.797109E+0000 -1.745106E+0000
 -5.408373E-0002  1.077835E-0003
 -1.344685E+0000  7.861127E-0001
 -1.827922E-0002 -9.971796E-0001
  1.676690E+0000 -2.360313E+0000
 -2.143883E+0000  3.169771E+0000
 -3.309094E+0000 -4.126679E-0001
  7.055191E-0001 -2.253329E+0000
  1.836891E+0000 -1.864037E+0000
  1.398280E+0000  7.091762E-0001
  7.895953E-0001  1.012850E+0000
 -2.221521E+0000  1.858343E+0000
 -3.095573E+0000 -6.669722E+0000
  5.504192E+0000 -6.009185E+0000
  3.439576E+0000 -3.568706E+0000
  1.296721E+0000  2.850460E+0000
 -7.299946E+0000  4.088240E+0000
 -5.718007E+0000 -2.764949E+0000
 -1.371071E+0000 -4.750693E+0000
  3.528184E+0000 -1.577330E+0000
  5.233828E+0000  4.761103E+0000
 -1.861372E+0000  5.477606E+0000
 -4.858304E+0000  2.715135E+0000
 -1.619963E+0000 -7.240742E+0000
  5.396844E+0000 -4.778343E+0000
  4.145402E+0000  3.591302E+0000
 -1.028874E+0000  3.743888E+0000
 -1.736022E-0001  5.754650E-0001
 -5.574379E+0000 -5.182744E+0000
 -2.910252E+0000 -6.177917E+0000
  2.558019E+0000 -9.020738E+0000
  2.614731E+0000  9.223829E-0002
  1.317636E+0000 -5.694574E-0001
 -3.188752E+0000  1.472913E+0000
 -9.800691E-0001 -7.425150E-0001
  1.787129E+0000 -2.102915E+0000
 -2.371834E+0000 -5.678136E-0001
 -2.728793E+0000  2.021424E+0000
  1.205018E+0000 -2.335940E+0000
  7.455899E-0001 -4.828873E+0000
  2.115111E+0000  2.963846E+0000
 -1.969020E-0001  2.453735E-0001
 -2.441906E+0000  1.573504E+0000
 -7.247501E-0003 -1.122976E+0000
 -1.607213E+0000 -3.124245E+0000
  2.793457E+0000  3.743822E-0001
  2.700173E+0000 -3.809590E+0000
  5.110923E-0001  6.553761E-0001
 -4.231661E-0001  1.739600E-0001
 -2.690404E+0000  2.232489E+0000
 -4.369419E-0001 -5.030785E+0000
  2.152697E+0000 -4.746212E+0000
  3.210224E+0000  6.082501E-0001
 -4.326430E-0003  1.585045E+0000
 -2.514837E+0000 -4.220766E+0000
 -1.903493E+0000 -3.170253E+0000
  4.731263E+0000 -4.625214E+0000
  3.973805E+0000  3.898546E-0001
  1.211154E+0000  4.194391E+0000
 -3.514982E+0000  5.228351E+0000
 -4.023729E+0000 -2.448857E+0000
 -4.319029E-0001 -4.137022E+0000
  2.735659E+0000 -4.932672E+0000
  1.792775E+0000  4.396962E-0001
 -4.341632E+0000  5.296525E+0000
 -5.380286E+0000  6.279338E-0001
  1.246862E-0001 -4.925975E+0000
  4.217109E+0000 -4.147694E+0000
  2.493096E+0000 -1.373730E+0000
  5.886838E-0001  2.405591E+0000
 -3.199538E+0000  3.634768E+0000
 -2.989364E+0000 -2.360761E+0000
 -1.572625E+0000 -4.279560E+0000
  3.388505E+0000 -3.212412E+0000
  3.083017E+0000  5.131640E-0001
 -2.866033E+0000  3.084363E+0000
 -2.525975E+0000 -1.413433E-0001
 -4.892338E+0000  3.802103E+0000
 -7.523573E-0002 -2.618508E+0000
  1.434762E-0001 -1.898767E+0000
  2.056585E+0000 -5.123392E-0001
 -1.965432E+0000  4.126362E+0000
 -2.809896E+0000 -1.432232E+0000
  2.824062E-0001  1.386930E+0000
  1.785955E+0000 -4.591056E+0000
 -2.610947E+0000  1.954183E+0000
  8.975732E-0001 -4.723894E+0000
  1.038873E+0000 -2.711926E+0000
  9.650047E-0001 -3.052634E+0000
 -1.198443E+0000 -3.658213E-0001
 -8.662011E-0001  1.480500E+0000
 -2.395428E+0000 -2.455472E+0000
 -1.676163E+0000 -4.590867E+0000
  1.712946E+0000 -6.678961E+0000
  1.657249E+0000 -2.688698E+0000
 -1.889748E+0000  5.352374E+0000
 -2.059267E+0000  3.602738E-0001
 -4.226517E+0000  2.273229E+0000
 -1.080278E+0000 -1.459626E+0000
  5.378107E+0000 -5.364180E+0000
  5.018538E+0000  7.045479E-0001
  3.957692E+0000  4.509923E-0001
 -3.497777E+0000  1.139409E+0000
 -2.712801E+0000 -5.165608E+0000
 -6.431750E-0001 -6.651473E+0000
  7.691011E-0001  1.590999E+0000
 -1.431066E+0000 -1.682818E+0000
 -2.207436E+0000 -2.442994E+0000
 -2.482038E+0000 -2.291935E+0000
 -2.449165E-0001 -5.862862E+0000
  8.833688E-0001  1.266825E-0001
 -8.486935E-0001  7.821283E-0001
 -2.191055E+0000 -9.263461E-0001
  3.066251E+0000 -1.722997E+0000
  3.415062E+0000  3.931150E+0000
  2.290754E+0000  1.867826E+0000
 -2.544342E+0000 -2.100331E-0001
  1.013425E-0001  1.770372E+0000
 -3.390557E+0000 -1.196388E+0000
  1.621852E+0000 -4.436509E+0000
  1.503278E+0000 -3.335584E-0003
 -1.717778E+0000  1.316497E+0000
  1.640943E+0000  2.464902E-0001
  2.817010E+0000 -4.897444E-0001
  3.329072E+0000  2.388050E+0000
  4.996271E-0001  5.239027E+0000
 -3.464968E+0000  3.057796E+0000
 -7.343165E-0002 -1.804590E+0000
 -6.175573E-0001 -4.779695E+0000
  4.605841E+0000  7.631262E-0001
 -9.977542E-0001  4.939216E-0001
 -2.985092E+0000  1.238118E+0000
 -6.370115E+0000 -1.148396E+0000
 -1.430526E+0000 -2.898680E+0000
 -1.496805E-0001 -6.898892E+0000
  4.596227E+0000 -2.663413E+0000
  2.127669E+0000  3.248846E+0000
 -1.180221E-0001  1.992425E+0000
 -3.655623E+0000  2.237957E+0000
 -4.616450E+0000 -8.466832E-0001
 -4.658179E+0000 -7.415415E+0000
  1.967257E+0000 -7.502852E-0001
  2.363343E+0000  2.328114E+0000
 -6.288587E-0001  1.804335E+0000
 -1.372702E+0000  3.785147E+0000
 -4.829807E+0000 -1.849979E+0000
 -1.146569E+0000 -1.813973E+0000
  1.840159E+0000 -2.082386E+0000
 -1.308108E+0000  1.909353E+0000
 -6.783067E-0001 -5.364924E-0001
 -2.313407E+0000  7.597064E-0001
  6.870042E-0002 -2.302989E+0000
  3.389010E+0000 -4.252272E+0000
  3.532215E+0000 -4.131231E+0000
 -1.964822E+0000 -1.002384E+0000
 -2.367230E+0000 -1.135305E+0000
 -2.037210E+0000 -1.629941E+0000
  1.968985E-0001 -2.336864E+0000
  8.474087E-0001 -2.559502E-0001
  7.789620E-0001 -2.810001E+0000
  2.051368E+0000 -1.595508E+0000
  4.520703E+0000  2.432078E-0001
 -7.159153E-0001 -8.001054E-0001
 -1.550357E+0000 -4.501199E-0002
 -3.481394E+0000 -1.118803E+0000
 -4.467765E-0001 -1.880891E+0000
  3.860204E+0000 -6.849059E-0002
 -1.904287E+0000  2.021540E+0000
 -1.254728E+0000 -1.537397E+0000
 -2.548882E-0001 -4.736721E+0000
  2.771089E-0001 -4.280830E+0000
  9.152306E-0001 -1.176271E+0000
 -1.864724E+0000  1.387277E+0000
  2.635555E-0001  1.085997E+0000
 -6.700905E-0001  2.224951E+0000
 -1.113082E+0000 -2.832618E+0000
 -2.632555E+0000 -1.679082E+0000
  1.292010E+0000 -2.585720E+0000
  1.311204E-0001 -1.957752E+0000
 -5.127068E-0001 -5.393074E-0001
 -4.254797E+0000 -7.820498E-0001
 -1.203008E+0000 -2.741017E-0002
  8.555356E-0001 -3.527281E+0000
  8.289817E-0001 -1.641318E-0001
  1.531077E+0000  3.030631E+0000
  7.387794E-0001  6.741273E+0000
 -8.020879E+0000 -1.406934E+0000
 -4.026574E+0000 -3.694335E+0000
  1.663655E+0000 -4.366056E+0000
  5.656708E+0000  8.318776E-0001
  3.363754E-0001  5.579393E+0000
 -5.526551E+0000  1.553772E+0000
 -3.844542E+0000  3.666623E+0000
 -3.304068E+0000 -3.814013E+0000
  1.300831E+0000 -1.786527E+0000
  1.569945E+0000  1.147431E+0000
  1.826146E+0000  4.879029E+0000
 -3.704925E+0000  4.212118E+0000
 -6.153831E+0000 -5.453175E+0000
  2.759963E+0000 -6.481113E+0000
  1.446049E+0000 -2.882786E-0001
  3.300300E+0000  1.094248E+0000
 -5.863452E+0000  5.306696E+0000
 -3.663776E+0000  1.031447E+0000
 -3.181705E+0000 -8.013715E+0000
  2.602752E+0000 -3.563753E+0000
  1.247758E-0001  8.188386E-0001
 -6.665818E-0001  6.036904E+0000
 -4.965188E+0000  2.308569E+0000
 -1.105504E+0000 -2.208600E+0000
  7.419257E-0001 -4.941540E+0000
  3.453549E+0000 -1.905207E+0000
  2.372496E+0000  1.496653E+0000
 -4.797649E-0001  5.814134E+0000
 -7.249945E+0000  5.817447E-0001
 -2.573322E+0000 -6.037871E+0000
  7.003883E-0001 -6.040598E+0000
  1.699138E+0000 -4.344848E+0000
  1.348941E+0000 -1.068744E+0000
 -1.465858E+0000 -1.586597E+0000
  5.570367E-0001  4.247875E-0001
  2.248130E-0001 -6.396949E-0001
 -9.722373E-0001  6.042958E-0001
  6.121846E-0001  3.350947E+0000
 -6.196686E-0001 -1.091264E+0000
 -2.008508E+0000 -4.840129E+0000
 -2.255516E+0000  2.984542E-0001
 -2.912269E+0000 -2.214229E+0000
  3.954365E-0001 -4.771160E+0000
  1.524067E+0000 -2.622239E+0000
  8.817422E-0002 -3.070669E+0000
  2.212588E+0000  2.265771E+0000
  2.789345E-0002  9.752602E-0001
 -3.084357E+0000  2.119537E+0000
 -1.158310E-0001 -5.450287E+0000
  3.559704E+0000 -3.336419E+0000
  4.835826E+0000 -2.427190E+0000
  4.617642E+0000  2.955295E+0000
  2.124186E-0001  6.039750E+0000
 -4.186794E+0000  3.368946E+0000
 -3.136848E+0000 -4.112022E+0000
  4.592412E-0001 -3.130317E+0000
  3.422522E+0000 -6.181484E+0000
  2.571492E+0000  1.667798E+0000
  1.468890E-0001  4.747717E+0000
 -3.731565E+0000  6.171691E+0000
 -5.725998E+0000 -5.964829E-0001
 -8.965307E-0001 -8.834586E+0000
  3.063679E+0000 -6.246668E+0000
  7.159699E+0000 -2.172920E-0001
  6.783837E-0001  6.446170E+0000
 -4.727824E+0000  3.305078E+0000
 -1.883307E+0000 -1.234485E+0000
  2.807238E+0000 -6.694687E+0000
  1.895776E+0000 -3.947117E+0000
  8.743141E-0001  1.416232E+0000
  1.256056E+0000  1.721123E+0000
  2.926549E-0001  6.010707E-0001
  8.612488E-0001  2.460317E-0001
 -1.244699E-0001 -2.155135E-0001
 -1.259685E+0000 -2.231549E-0001
  1.504316E+0000 -1.386699E-0001
 -9.235946E-0001  8.214128E-0001
  2.396135E+0000  4.187671E-0001
 -3.028130E-0001  3.027750E+0000
  3.096135E+0000  4.629604E-0001
 -2.223128E+0000  2.280236E+0000
 -1.957107E+0000 -1.955970E-0001
  2.253893E-0002  3.863082E-0001
 -3.002988E-0001 -1.543207E+0000
  9.756423E-0001  3.284085E+0000
 -1.419722E+0000  1.463859E+0000
  1.033483E+0000 -1.827625E+0000
  3.062415E+0000 -1.909559E-0001
  2.106390E-0001  4.191880E+0000
 -2.147257E+0000  2.627763E+0000
 -2.580839E+0000 -4.843319E+0000
  1.481782E+0000 -7.215885E+0000
  4.580479E+0000 -5.345767E+0000
  4.259253E+0000  8.862650E-0001
 -1.129041E+0000  3.205420E+0000
 -2.863381E+0000  2.306219E+0000
 -7.365349E-0001  1.608274E+0000
  2.837117E+0000 -1.992104E+0000
  5.593810E+0000  2.787827E+0000
  2.164408E-0001  3.771725E+0000
 -3.357811E+0000 -3.267704E-0001
 -3.113005E+0000 -2.698973E+0000
 -1.158874E+0000 -3.848246E+0000
 -7.153329E-0001 -3.799873E+0000
  2.379459E+0000 -3.383505E+0000
  1.641550E+0000  2.718003E+0000
  1.437413E+0000  2.946048E+0000
 -2.176397E+0000  3.689255E+0000
  4.872190E-0001  7.338714E-0001
  1.932770E+0000  6.831788E-0001
 -1.284729E+0000  1.628870E+0000
 -3.076018E+0000  8.778820E-0001
  4.640976E-0001 -3.429485E+0000
  1.557453E+0000 -3.050271E+0000
  2.581636E+0000 -1.874455E+0000
  2.328247E+0000 -1.010746E+0000
  1.249379E+0000  3.339059E+0000
 -1.486693E+0000  4.326258E+0000
 -1.057184E+0000  1.233862E+0000
  2.321703E+0000 -2.579155E+0000
  3.833545E+0000 -9.255624E-0001
  1.530866E+0000  2.985535E+0000
  2.664828E+0000  5.875937E+0000
 -4.482999E+0000 -1.322076E-0001
 -3.713595E+0000 -1.489046E+0000
  1.687560E+0000 -6.007204E+0000
  5.003608E+0000  8.007863E-0003
  2.056073E+0000 -1.224534E+0000
 -1.693650E+0000  4.229706E+0000
 -2.845796E+0000 -1.218915E+0000
  8.733165E-0001  1.499726E+0000
  1.097362E+0000 -1.142506E+0000
  2.222575E+0000  2.648239E+0000
 -1.419954E+0000  4.978961E+0000
 -5.045357E+0000  5.366631E-0001
 -3.859657E+0000 -1.689032E+0000
  2.065021E-0001 -4.011626E+0000
  6.917555E+0000 -5.889121E+0000
  6.013046E+0000  2.955747E+0000
 -4.238775E+0000  1.048888E+0001
 -8.476308E+0000  7.075553E+0000
 -6.890134E+0000 -3.805125E+0000
  1.688514E+0000 -7.557200E+0000
  7.372123E+0000 -3.794990E+0000
  2.957984E+0000  3.854312E+0000
 -2.681368E+0000  6.748789E+0000
 -5.540324E+0000  3.873631E+0000
  2.249558E+0000 -9.397761E-0001
  5.221942E+0000 -2.901424E+0000
  2.266337E+0000 -3.371722E-0001
  2.139845E-0001  6.259401E+0000
 -6.979229E+0000  8.276990E+0000
 -4.779210E+0000 -6.848658E-0001
 -2.439218E+0000 -8.815494E+0000
  5.309629E+0000 -7.366809E+0000
  4.642206E+0000 -1.207378E+0000
  3.509140E-0002  6.376926E+0000
 -3.716057E+0000  5.052507E+0000
 -6.793745E+0000 -5.015846E-0001
 -2.282594E+0000 -4.251197E+0000
  6.472740E+0000 -4.727746E+0000
  5.148007E+0000  3.143438E+0000
 -2.479204E+0000  6.180326E+0000
 -8.666702E+0000 -1.850784E+0000
 -2.926090E+0000 -5.379784E+0000
  3.621557E+0000 -5.253298E+0000
  4.307239E+0000  6.949654E-0001
 -1.457635E+0000  1.668376E+0000
 -7.261136E+0000  2.493033E+0000
 -3.093928E+0000  2.827711E-0001
  4.381252E+0000 -6.561815E+0000
  3.273498E+0000 -3.016638E+0000
  9.962614E-0001  2.923999E+0000
 -4.283017E+0000  1.770183E+0000
 -3.791127E+0000  1.135845E-0001
 -1.353821E-0001 -3.544384E+0000
  1.424007E+0000 -4.758600E+0000
  3.773064E+0000  1.660267E+0000
 -1.790178E+0000  8.528038E-0001
 -2.879297E+0000  4.075438E+0000
 -1.552081E+0000  3.497419E-0002
  2.122113E+0000 -3.642614E-0001
 -8.556681E-0001 -2.792438E+0000
  3.674598E+0000  4.131363E+0000
  2.924073E+0000  4.134240E+0000
 -1.858730E+0000  3.006120E+0000
 -5.676681E+0000 -3.727088E+0000
  1.797298E-0001 -5.012179E+0000
  5.567656E+0000 -1.671141E+0000
  2.837116E+0000 -4.048335E-0001
 -1.828347E+0000  1.531154E+0000
 -2.669690E-0001 -1.264931E+0000
  3.622981E+0000 -2.860090E-0001
  2.386685E-0001  3.368002E-0001
  9.933878E-0001  2.042541E+0000
 -4.562961E+0000 -4.030109E-0001
 -3.412398E+0000 -2.882366E+0000
  6.549978E-0001 -2.494812E+0000
  4.961897E+0000 -1.319491E+0000
  2.220376E+0000  3.657759E+0000
 -3.818470E+0000  6.119413E+0000
 -2.626481E+0000 -1.621529E+0000
  5.793516E-0002 -6.415304E+0000
  3.092417E+0000 -3.337964E+0000
  1.689305E+0000 -2.069893E+0000
  1.905398E+0000  3.112898E+0000
  1.283036E-0002  2.469726E+0000
  1.163506E+0000  7.618536E-0001
 -1.349069E+0000  7.609954E-0001
  2.013599E-0002 -2.505153E+0000
  1.772104E+0000  1.853573E+0000
  4.346041E-0001  1.515838E+0000
  1.116964E+0000  3.501394E+0000
  4.199197E-0001  3.088099E+0000
  2.216155E+0000 -1.582966E+0000
 -5.145901E-0001  3.407577E-0001
 -4.524839E-0001 -5.566086E-0002
 -2.629559E+0000 -6.327656E-0001
 -6.422141E-0001 -3.929882E+0000
  4.182013E+0000 -9.028849E-0001
  1.336484E+0000  3.354100E-0001
  1.894459E+0000 -4.290631E+0000
  6.522097E-0001 -6.973854E-0001
 -5.683341E-0001  1.464517E+0000
  1.051406E+0000 -2.244559E+0000
  4.316297E+0000 -4.999726E+0000
  1.452005E+0000  1.369288E+0000
  1.794519E-0001  4.654007E+0000
 -7.802489E-0001 -2.014055E+0000
  1.526365E+0000 -3.906427E+0000
  4.499731E+0000 -3.657171E+0000
  4.641602E+0000  1.754091E+0000
  1.839788E+0000  6.264945E+0000
 -1.395783E+0000  5.202474E+0000
 -4.215876E+0000  3.515303E+0000
 -1.681442E+0000 -7.744299E+0000
  1.015558E+0000  9.042541E-0001
  2.481902E+0000  2.131743E+0000
 -1.938517E+0000  2.279924E+0000
 -6.769870E+0000 -4.446082E-0001
 -2.264305E+0000 -3.977185E+0000
  2.105467E+0000 -6.827036E+0000
  3.188920E+0000  1.169546E+0000
 -1.453546E+0000  2.598286E+0000
 -7.077000E-0001  2.403932E+0000
 -1.750726E+0000  5.423442E-0001
 -3.321447E-0001 -7.675644E+0000
  1.530314E+0000  1.024633E+0000
  3.544907E+0000  2.498210E+0000
 -1.952121E+0000  2.988974E+0000
 -1.093429E-0001 -1.226102E+0000
 -1.045476E+0000 -1.818737E+0000
  6.990289E-0001 -2.018916E+0000
  9.238633E-0001  4.496066E+0000
  5.209808E-0003  2.754921E+0000
 -3.952679E+0000  1.086934E+0000
 -1.063866E+0000 -4.037472E+0000
  3.183727E-0001  3.943860E-0001
 -1.827009E+0000 -9.733428E-0001
  1.350823E+0000  7.975776E-0001
 -6.218986E+0000 -3.160117E+0000
 -3.995614E-0001 -2.236561E+0000
  2.959586E+0000 -1.996739E+0000
  1.496521E+0000 -3.397298E-0001
 -3.255580E+0000  3.780851E+0000
 -3.771027E+0000  6.106308E-0001
 -3.161260E+0000 -3.525849E+0000
  3.089340E+0000 -2.885731E+0000
  8.558711E-0001 -1.248102E+0000
 -1.026662E+0000  6.579968E-0001
 -1.643060E+0000  1.057617E+0000
 -2.804826E+0000 -1.840173E+0000
  3.254380E+0000 -6.525901E+0000
  1.439638E+0000  3.118632E-0001
  2.805091E-0001 -1.454481E+0000
 -3.775879E+0000  1.265524E+0000
 -2.310908E-0001 -3.043174E+0000
 -2.642224E+0000  3.216331E-0001
  2.893833E+0000 -2.800542E+0000
  1.645519E+0000  1.977840E+0000
  3.805689E-0001  4.398720E+0000
 -3.830394E+0000 -8.882649E-0001
 -3.026014E+0000 -1.620759E+0000
  1.031185E+0000  5.733461E-0001
  8.198232E-0001  2.392858E+0000
  2.481293E-0001  6.099662E+0000
 -9.501605E-0001  5.753585E+0000
  6.294501E-0001  6.198438E+0000
  2.564277E+0000  2.127289E+0000
  6.067027E-0001 -8.620531E-0001
 -9.914492E-0001  1.122829E+0000
 -5.109927E-0001  4.947372E-0002
  3.585763E+0000  1.060151E+0000
  1.374029E+0000 -2.010265E-0001
  2.904280E+0000 -1.664631E+0000
  4.003709E+0000 -5.094814E-0001
  2.918189E+0000  2.965070E+0000
  3.100228E+0000  3.554207E+0000
 -2.593491E+0000  3.649246E+0000
 -6.775349E-0001  1.627834E-0002
 -2.613817E+0000  1.151172E+0000
  2.414752E+0000  1.113467E+0000
  3.676938E+0000  2.523775E+0000
  2.100999E+0000  1.503243E+0000
 -1.524451E+0000  2.695809E+0000
  1.531665E-0001 -3.741403E-0001
 -1.081187E+0000 -7.986837E-0001
  2.737113E+0000 -3.028415E+0000
  7.914282E-0001  3.127256E+0000
 -9.292717E-0001  8.489045E-0001
 -2.405499E-0001  1.633741E+0000
 -4.411637E-0001  1.481464E+0000
  1.596980E-0001 -2.210843E+0000
  2.258645E+0000 -2.320730E+0000
  1.855957E+0000 -3.108601E+0000
  5.104739E-0001  4.764183E+0000
 -2.035948E+0000  3.830810E+0000
 -3.947215E+0000  1.767039E+0000
 -8.553872E-0001 -7.090545E-0001
  6.009923E-0001 -6.663705E-0001
 -1.626955E+0000  3.607766E+0000
 -1.424802E+0000  2.136846E+0000
  3.813075E-0001 -1.009617E+0000
 -1.231274E+0000 -2.524108E-0003
  2.197810E-0001 -3.224919E+0000
  1.626258E+0000  7.919204E-0001
 -2.951539E+0000  1.864006E+0000
 -1.356718E+0000  8.206730E-0002
 -1.041059E+0000 -2.336029E+0000
 -1.019952E+0000  1.803970E+0000
  1.123068E+0000 -1.378186E+0000
  3.210961E+0000 -1.418834E-0001
 -1.481900E+0000 -1.219210E+0000
  3.386324E-0002 -5.439691E-0001
  4.066390E+0000 -2.822291E+0000
 -3.769083E-0002 -5.306507E+0000
  3.147085E-0001  2.656778E+0000
  1.302254E+0000  1.114630E-0001
  1.049237E+0000 -2.360373E+0000
  1.244321E-0001  1.519709E+0000
  1.429414E+0000  2.186978E+0000
 -9.657838E-0001 -7.894025E-0002
 -1.674333E+0000  1.545835E+0000
 -1.951865E+0000  9.807545E-0001
  4.132022E-0001 -3.962977E+0000
  2.129279E+0000 -4.863401E+0000
  1.107812E+0000 -1.062270E+0000
 -2.405772E+0000  2.028969E+0000
 -5.495509E+0000  2.559389E+0000
 -6.978643E-0001 -2.739800E+0000
  4.364736E+0000 -2.079797E+0000
  1.270094E+0000  6.977676E-0001
 -2.072763E+0000  4.727910E+0000
 -5.828834E+0000  1.432417E+0000
 -2.136282E+0000 -3.238307E+0000
  6.221857E+0000  1.040739E+0000
  4.813112E+0000  1.528783E+0000
  1.875631E+0000  8.027353E+0000
 -1.231444E+0000  3.756943E+0000
 -2.300800E+0000 -4.010634E+0000
 -1.696105E+0000 -3.776478E+0000
  4.025043E+0000 -4.403884E+0000
  2.640866E+0000  2.723618E-0001
 -1.319315E+0000  2.397720E+0000
 -1.110141E+0000  1.780136E+0000
  4.377586E-0001 -4.543128E-0001
  2.403324E+0000  2.907121E-0002
 -4.009725E-0001  3.024497E+0000
 -3.309991E+0000  2.519635E+0000
  3.376413E-0001  7.731861E-0001
  1.019788E+0000 -1.789742E+0000
  1.515390E+0000 -9.588014E-0001
  1.027268E+0000  1.938594E-0001
  1.794386E+0000  2.725103E+0000
  1.200814E+0000 -1.042217E+0000
 -4.809619E+0000 -3.578745E+0000
 -3.189749E+0000 -4.653409E+0000
  1.150561E+0000 -3.343021E+0000
  3.617133E+0000 -9.297417E-0001
 -1.875082E+0000 -8.575907E-0001
 -6.993995E+0000 -7.480365E-0001
 -3.894172E+0000 -5.868709E+0000
  4.794535E+0000 -9.135857E+0000
  4.106746E+0000  5.215989E-0003
  2.041045E+0000  1.406690E+0000
 -1.710912E+0000  2.035943E+0000
 -5.073970E-0001 -3.732014E-0001
 -3.662923E+0000  4.384489E-0001
  9.514946E-0001 -3.421365E+0000
  3.419482E+0000  3.225030E+0000
  2.092109E-0001  4.213435E+0000
 -1.851678E+0000  4.530199E+0000
 -4.842739E+0000  3.694568E+0000
  1.965281E+0000 -4.906036E-0001
  4.502232E+0000 -5.970355E-0002
  2.198069E+0000  3.282709E+0000
  2.924059E-0001  3.073885E+0000
 -5.808040E+0000  5.054842E+0000
 -3.892166E+0000 -6.756872E-0001
 -3.038011E+0000 -6.798039E+0000
  3.802023E+0000 -1.731242E+0000
  1.166564E+0000 -2.685656E+0000
 -3.271503E-0001  1.650084E+0000
 -9.547141E-0001  3.778551E+0000
  5.905642E-0001 -8.841722E-0001
  3.306362E-0002 -1.008504E+0000
  2.220090E-0001  3.929312E-0001
  2.781851E+0000  2.227723E+0000
 -3.284200E+0000 -2.923417E-0001
 -6.388624E+0000 -1.352072E+0000
 -1.129242E+0000 -4.120396E+0000
  5.194492E+0000 -8.325560E+0000
  5.945591E+0000 -4.990509E-0002
 -3.144309E-0001  4.671564E+0000
 -2.943033E+0000  3.407275E+0000
 -2.515785E+0000  2.054588E-0001
  3.228569E+0000 -2.045973E+0000
  1.812410E+0000 -2.724223E+0000
  3.964353E+0000  1.941743E+0000
 -3.294382E+0000  2.679787E+0000
 -6.423058E+0000 -1.210334E+0000
 -4.697039E+0000 -5.835467E+0000
  2.712085E+0000 -5.849576E+0000
  6.715657E+0000 -1.913159E+0000
  2.494468E+0000  5.842771E+0000
 -3.478226E+0000  4.107783E+0000
 -4.927184E+0000  1.582620E-0002
 -2.016126E+0000 -5.303679E+0000
  3.191937E+0000  6.836033E-0002
  2.872857E+0000 -1.286840E+0000
 -6.147590E-0001  3.301513E+0000
 -2.105525E+0000 -6.085770E-0002
 -9.180087E-0001 -4.168597E+0000
  8.060133E-0001 -4.267287E+0000
  4.316445E+0000 -1.022515E-0001
  2.166823E+0000  3.742571E+0000
 -2.308858E+0000  2.967372E+0000
 -1.961024E+0000  1.354822E+0000
 -2.851687E-0001 -2.325618E+0000
  2.170196E+0000 -1.513312E+0000
  2.372572E+0000  1.545379E+0000
 -7.329397E-0002  5.559080E+0000
 -5.717743E+0000  2.897899E+0000
 -2.010628E+0000 -1.330370E+0000
  5.933931E-0001 -3.752257E+0000
  5.048770E+0000 -3.108833E+0000
  4.157624E+0000  5.608989E+0000
 -2.602868E+0000  3.570891E+0000
 -5.924515E+0000  1.425091E+0000
 -6.314979E-0002 -2.473272E+0000
  4.004091E+0000  6.259845E-0002
  4.030419E+0000  1.100073E+0000
 -1.304429E-0002  4.749585E+0000
 -1.322744E+0000  4.212176E+0000
 -2.974741E+0000  1.558234E-0001
  1.129667E+0000 -9.555287E-0001
  2.065542E+0000  3.035711E+0000
 -2.194955E-0001 -4.172411E+0000
  1.745479E+0000 -3.535719E+0000
  3.056622E+0000 -3.007964E+0000
  2.825448E+0000 -3.076585E-0001
 -3.702118E+0000  5.076744E+0000
 -6.802861E+0000  2.934669E+0000
 -4.129106E+0000  5.119685E-0001
  4.865228E-0001 -7.706993E+0000
  4.099251E+0000 -3.637370E+0000
 -3.388097E-0001  2.177509E+0000
 -3.934016E+0000  1.009329E+0000
 -4.370202E+0000 -2.949248E+0000
 -8.998871E-0001 -2.717359E+0000
  4.625964E+0000 -4.966923E+0000
  6.105358E+0000  1.155733E+0000
 -3.488321E-0001 -3.421216E-0001
 -4.364975E-0001  2.090311E+0000
 -5.389719E+0000  3.159363E+0000
  3.776710E+0000 -4.840789E+0000
  2.040488E+0000 -2.220192E+0000
  9.062598E-0001  6.603953E+0000
 -3.485773E+0000  4.104840E+0000
 -6.796804E+0000 -3.485262E+0000
 -2.026041E+0000 -3.959117E+0000
  6.653299E+0000 -2.175995E-0001
  6.723718E+0000  2.109893E+0000
  2.170332E+0000  5.988625E+0000
 -5.011402E+0000  6.262857E+0000
 -5.504593E+0000 -3.586509E-0001
 -1.208092E-0001 -7.985962E+0000
  6.015878E+0000 -1.498353E+0000
  4.106319E+0000  6.046821E+0000
 -3.238050E+0000  4.565559E+0000
 -2.973081E+0000 -4.198817E+0000
 -5.906679E-0001 -3.781899E+0000
  5.374763E+0000 -6.664446E+0000
  3.934885E+0000  1.465851E+0000
 -9.645309E-0001  5.767757E+0000
 -1.732526E+0000  3.717078E+0000
 -1.503920E+0000 -5.157473E+0000
  3.861796E+0000 -6.291762E+0000
  5.491264E+0000  2.086570E+0000
  1.027553E+0000  6.465330E+0000
 -5.103380E+0000  4.777601E+0000
 -5.132666E+0000 -1.321283E+0000
  1.727053E-0001 -6.144556E+0000
  4.145918E+0000 -2.042515E+0000
  2.323608E+0000  1.402092E+0000
 -1.575743E+0000  6.056351E+0000
 -9.320429E-0001  2.052205E+0000
 -1.501294E+0000  1.075531E+0000
  3.977563E+0000  1.209626E-0001
  4.303789E+0000 -9.242230E-0001
 -1.511851E+0000  4.819850E+0000
 -2.709509E+0000  3.791809E+0000
 -4.003034E+0000  1.765808E+0000
  1.905354E+0000 -6.461763E+0000
  7.236008E+0000 -1.741557E+0000
  1.615061E+0000  1.519784E+0000
 -8.631344E-0001  7.979684E-0001
  6.286977E-0001 -2.173425E+0000
  3.586734E+0000 -2.367019E+0000
  2.159097E+0000  1.727199E+0000
  2.788419E-0002  5.496626E+0000
 -8.782341E+0000  2.396456E+0000
 -4.810098E+0000  1.032390E+0000
 -1.046244E+0000 -1.049932E+0001
  7.354885E+0000 -5.678253E+0000
  1.347497E+0000  1.723294E+0000
 -3.383227E-0001  5.861787E+0000
 -4.574972E+0000  2.125148E+0000
 -2.519138E+0000 -2.426144E+0000
  2.665206E-0002 -7.266413E-0001
  1.716739E+0000 -3.040501E+0000
 -1.114422E+0000  3.484466E+0000
 -1.526411E+0000  1.444893E+0000
 -1.439044E+0000  4.193975E+0000
 -1.393050E+0000  1.191830E-0001
 -1.288029E+0000 -4.463959E+0000
  9.904832E-0001 -2.130191E-0002
  1.155238E+0000 -5.291624E-0001
 -6.677920E-0001  9.549549E-0001
  1.356593E+0000  3.264425E+0000
  3.889085E-0001  1.620006E+0000
 -2.776554E+0000  3.040855E+0000
  1.060461E-0001  1.953767E-0001
  1.011650E+0000 -2.733611E+0000
  1.696471E+0000  8.422551E-0001
  9.808963E-0001  8.996436E-0001
 -1.589271E+0000  9.731885E-0001
  1.671184E+0000 -2.865473E+0000
 -2.630268E+0000 -1.494951E+0000
  5.599294E-0001  1.827537E+0000
 -1.229333E+0000 -2.166379E+0000
 -1.267199E+0000 -5.230091E+0000
 -1.034851E+0000 -1.909951E+0000
 -1.166056E+0000 -2.939596E+0000
 -1.912750E+0000 -3.131361E+0000
 -2.220411E+0000 -3.574622E+0000
 -2.241037E-0001 -2.911275E+0000
  5.046903E-0001 -2.288922E+0000
 -9.268518E-0003 -3.262938E+0000
  2.424733E+0000 -6.975613E-0001
 -1.381263E+0000  4.090875E+0000
 -5.298837E-0001  1.043838E+0000
 -2.690541E+0000 -7.891259E-0002
 -1.330317E+0000 -1.939084E+0000
 -5.682321E-0001 -4.238580E+0000
 -6.745942E-0001 -2.589287E+0000
 -3.185739E-0001 -2.806800E-0001
  5.594485E-0001 -1.294574E+0000
  2.414458E-0001 -2.083399E-0001
  1.547281E+0000  3.337263E+0000
 -3.669798E+0000  3.877272E+0000
 -3.251790E+0000 -8.838606E-0001
  3.604839E-0001  2.583099E+0000
  5.361961E-0001  3.933529E+0000
 -4.334393E+0000 -2.365356E-0001
 -3.923596E+0000  1.044009E-0001
 -1.052249E+0000 -6.256247E+0000
  3.122223E+0000 -1.430245E+0000
 -1.240163E+0000  7.751335E-0001
  6.244091E-0001 -3.175306E+0000
  3.307616E+0000 -2.644727E+0000
  2.577292E+0000  1.401496E+0000
 -2.875757E+0000  1.162348E+0000
  1.106246E+0000 -1.158020E+0000
  3.078057E+0000  1.494478E+0000
 -9.315256E-0001  3.953373E+0000
 -1.815823E+0000  1.125888E+0000
 -5.266860E-0001 -2.655271E+0000
  1.911976E+0000  1.660299E+0000
  3.718527E+0000 -2.308448E+0000
 -1.979269E+0000  5.680275E+0000
 -3.591338E+0000  4.572487E-0001
  3.526660E-0001 -3.494649E+0000
  5.208251E-0002  2.603545E-0001
  1.563092E+0000  8.568402E-0002
 -2.013737E+0000  9.333509E-0001
 -4.936993E+0000 -8.520328E-0001
  4.434905E+0000 -2.496454E+0000
  5.463596E+0000 -8.431733E-0001
  2.960406E-0002  4.950717E+0000
 -4.691886E+0000  3.997014E+0000
 -4.484924E+0000 -3.054355E+0000
 -5.111175E-0001 -8.267184E+0000
  2.835284E+0000 -1.535344E+0000
  5.017444E+0000 -7.002702E-0001
 -8.133669E-0001  1.915644E+0000
 -3.735603E+0000  1.948437E+0000
 -4.391229E+0000 -1.991617E-0001
 -2.559749E+0000 -3.380642E+0000
  3.607606E+0000 -5.175305E+0000
  5.746563E+0000 -6.731043E-0001
  1.139511E+0000  7.662704E+0000
 -3.339261E+0000  7.571324E+0000
 -5.399404E+0000 -6.322759E-0001
 -3.287672E+0000  8.338524E-0001
  4.462710E+0000 -3.262128E+0000
  4.259717E+0000  1.234672E+0000
  1.688252E+0000  6.455559E+0000
 -4.249926E+0000  3.934776E+0000
  1.455039E-0001  1.308827E+0000
  2.034858E+0000 -5.060433E+0000
  1.504783E+0000 -1.503753E+0000
  2.471258E+0000  2.593630E+0000
  2.110762E-0001  6.555333E+0000
 -1.072734E+0000  3.940448E+0000
 -4.584485E-0001 -4.706534E+0000
  2.224787E+0000 -2.974274E+0000
  5.599954E-0001 -2.152487E+0000
 -4.033293E-0001 -9.688057E-0001
 -4.130336E+0000 -6.547807E-0001
  3.734375E-0001 -1.617093E+0000
 -4.452283E+0000 -3.017362E+0000
 -2.329517E-0001 -2.132476E+0000
  1.670205E+0000 -1.204783E+0000
 -5.458468E+0000  3.417490E+0000
 -2.239621E+0000  6.377785E-0001
  5.230917E-0001 -3.248284E+0000
 -4.556089E-0001 -2.447905E+0000
  3.526722E+0000 -3.419162E+0000
 -2.377196E+0000  5.169388E-0001
 -3.066586E+0000  9.450415E-0001
 -2.552962E+0000 -1.576848E+0000
  2.473805E+0000 -2.941626E+0000
  1.132400E-0001  4.675592E+0000
 -5.391334E-0001  1.047157E+0000
 -2.324010E+0000  3.044304E+0000
 -3.699506E-0001 -6.555404E-0001
 -1.401323E+0000 -5.307424E+0000
  1.917242E+0000 -4.652406E-0002
  3.479002E+0000 -1.091702E+0000
 -2.189063E+0000  4.043172E+0000
 -3.064896E+0000 -6.266163E-0001
 -2.570432E+0000  2.645815E+0000
  1.318801E+0000 -1.985598E+0000
 -1.964921E+0000 -2.384105E+0000
 -2.800011E+0000 -8.428146E-0001
 -5.712045E-0001  8.017008E-0001
  2.064560E+0000 -3.515948E-0001
  1.125793E+0000 -6.006169E+0000
  3.204802E-0002 -1.050386E+0000
 -1.876181E+0000  8.405706E-0001
  2.207233E+0000 -1.222723E+0000
 -5.644901E-0001  7.650546E-0001
 -3.158965E+0000 -2.630561E+0000
  4.598340E-0001 -1.590686E+0000
 -6.620489E-0002 -3.012160E+0000
 -9.136220E-0001 -3.034443E+0000
 -2.315516E+0000 -3.105782E+0000
  5.333698E-0001 -3.467902E-0001
 -1.625840E+0000 -1.386839E+0000
  1.726815E+0000  1.254906E-0001
 -9.939889E-0001  5.172446E-0001
 -8.853605E-0001  3.024565E-0001
 -3.909349E-0001 -2.610798E+0000
 -1.915327E+0000  3.033314E-0001
  8.695534E-0002  1.352240E+0000
  3.671577E+0000  2.789370E+0000
 -1.004343E+0000  2.774014E+0000
 -1.039845E+0000  1.782734E-0001
  1.888128E+0000 -4.182687E-0001
  3.225453E+0000 -9.822239E-0001
  1.669079E+0000  1.050726E+0000
 -5.200782E-0001  2.506271E+0000
 -3.424089E+0000  1.426738E+0000
 -2.677427E+0000  7.836173E-0001
 -2.267714E+0000 -1.878828E+0000
  2.359970E+0000 -1.271334E+0000
  3.805416E+0000 -1.373966E+0000
  8.794327E-0001  4.356096E+0000
 -1.235825E+0000  3.608366E+0000
  7.367946E-0001 -7.981132E-0002
  1.305492E-0001  1.397566E-0001
 -1.313097E+0000  1.681436E+0000
  2.191101E+0000 -2.046686E+0000
  1.121531E+0000  4.569478E-0001
  8.185651E-0001  1.529247E+0000
  2.108227E-0001  2.221196E+0000
 -4.581068E+0000  2.488002E+0000
 -2.210180E+0000 -8.885256E+0000
  4.647211E+0000 -6.165798E+0000
  6.864651E+0000 -6.070154E-0001
  2.178960E+0000  3.870841E+0000
 -4.140966E+0000  4.856305E+0000
 -2.018774E+0000 -1.117358E+0000
  8.018970E-0002 -3.141193E+0000
  8.863016E+0000 -8.629339E+0000
  6.022105E+0000 -1.619301E+0000
  5.507117E+0000  5.758365E+0000
 -4.109289E+0000  6.439827E+0000
 -1.549888E+0000 -9.299219E-0001
  1.186712E+0000 -3.681861E+0000
  3.744004E+0000 -7.513088E+0000
  4.324326E+0000 -2.193424E+0000
  1.779402E+0000  6.479322E+0000
 -3.260009E+0000  1.051983E+0000
 -2.163361E+0000 -8.537251E-0001
 -1.153443E-0001 -2.125885E+0000
  1.277796E+0000 -3.423300E+0000
 -2.280148E-0002  2.635544E+0000
  1.808872E+0000  6.436740E+0000
 -3.468958E+0000  9.911015E-0001
  3.666855E+0000 -2.425520E+0000
  1.361633E+0000 -1.553367E+0000
  1.683461E+0000  3.297932E+0000
 -3.671805E+0000 -8.931797E-0001
  3.187344E-0001  2.637249E+0000
  2.591745E+0000  1.422014E+0000
 -2.656726E+0000  1.286705E+0000
 -1.511215E+0000  3.547193E-0001
 -7.237441E-0001  4.432625E+0000
 -2.766600E+0000 -9.256909E-0001
  2.163681E+0000 -2.750311E+0000
  4.061168E+0000 -2.653068E+0000
  3.552529E+0000  1.408962E+0000
  9.035116E-0001  7.039514E+0000
 -3.064351E+0000  7.864933E-0001
 -3.637649E+0000 -3.627072E+0000
 -1.911963E+0000 -5.817835E+0000
  5.260265E+0000 -4.785772E+0000
  1.828271E+0000 -1.031953E+0000
 -3.793261E+0000  7.802240E+0000
 -3.866672E+0000  7.289402E-0001
 -6.193340E-0003 -3.099098E+0000
  3.228091E+0000 -2.987064E+0000
  2.564572E+0000 -2.990023E+0000
  8.378439E-0001  2.323114E+0000
 -3.062497E+0000  6.398829E-0001
 -1.274180E+0000  2.178408E-0001
 -1.077770E+0000 -7.659028E+0000
  7.235363E-0001 -4.108018E+0000
  5.016847E+0000 -2.190925E+0000
  4.284030E+0000  2.157861E+0000
 -1.185807E+0000  5.591843E+0000
 -5.643749E+0000  3.811404E+0000
 -1.094904E+0000 -9.105632E+0000
  1.564890E+0000 -3.770620E+0000
  1.989736E+0000 -1.445601E+0000
  1.946016E-0001  2.668173E+0000
 -3.301922E+0000  1.094084E+0000
 -2.926814E+0000 -2.535409E+0000
  1.667217E+0000 -3.099856E+0000
  1.990908E+0000 -1.689530E+0000
 -2.036726E-0001 -6.455162E-0001
 -5.232675E+0000  1.653727E+0000
 -7.470892E+0000  4.890439E-0001
 -8.701529E-0001 -5.197770E+0000
  2.914883E+0000 -3.300076E+0000
  1.276728E+0000  7.400947E-0001
  3.364816E+0000  3.666443E-0002
 -2.950318E+0000  4.255111E+0000
 -2.792430E+0000 -4.789510E-0001
 -1.198236E-0001 -8.915684E-0001
  5.540963E-0001 -2.842114E+0000
  9.238549E-0001  7.241661E-0001
  1.514284E+0000  1.165647E+0000
  2.647713E-0001  2.548534E+0000
 -3.658882E+0000 -2.557193E+0000
  4.281060E-0001  3.058761E+0000
  5.342290E-0001  6.574677E-0003
  3.583038E+0000 -3.272285E-0001
  3.565147E+0000  3.198920E+0000
 -8.104760E-0001  5.316813E+0000
 -4.126582E+0000  2.989991E+0000
  5.666503E-0001 -5.863351E+0000
  2.164188E+0000 -3.686554E+0000
  4.240847E+0000  1.704812E-0002
  1.489743E-0001 -6.364890E-0001
 -3.224701E-0001  2.155079E+0000
  2.638767E-0001  4.658295E-0001
  1.113195E+0000  8.437589E-0002
 -2.699269E-0001  4.255958E-0001
 -8.189250E-0001  1.379010E+0000
 -3.890204E-0001  3.805563E+0000
 -1.050742E-0001  1.007359E+0000
  1.629405E+0000 -3.190012E+0000
  4.432815E-0002  2.822164E+0000
  9.077165E-0001  4.305068E-0001
  1.037173E+0000  7.612058E-0001
 -1.029798E+0000  1.444678E+0000
  2.207783E+0000 -3.222585E+0000
  1.576768E+0000 -1.447298E+0000
 -9.221223E-0001  1.501814E+0000
 -2.140279E+0000  1.878354E+0000
 -2.887783E+0000 -4.460183E-0002
 -2.735116E+0000  2.527019E-0001
 -2.123609E+0000 -1.616955E+0000
  2.015302E+0000  2.215090E+0000
  4.051304E+0000  1.080386E+0000
 -5.500565E-0001  2.297545E+0000
 -3.669097E+0000 -1.993387E+0000
 -2.577068E+0000 -4.754891E+0000
 -4.887192E-0001 -1.257060E+0000
  2.703775E+0000 -1.138713E+0000
  2.849513E+0000  1.298577E+0000
 -6.928310E-0002  3.244534E+0000
 -1.411717E+0000  1.799679E+0000
 -2.572041E+0000 -3.293112E+0000
 -1.008069E+0000 -8.388987E-0001
  2.763848E+0000 -4.201900E+0000
  1.065187E+0000  8.877686E-0001
 -3.135334E+0000  1.989851E+0000
 -3.331403E+0000 -9.509342E-0001
 -2.824169E+0000 -7.255859E+0000
  2.505604E+0000 -5.062893E+0000
  6.373393E+0000 -4.530992E-0001
  3.621453E-0001  2.317897E+0000
 -3.330646E-0001  4.499173E+0000
 -2.439261E+0000  1.583798E+0000
 -8.987968E-0001 -3.366404E+0000
 -1.706749E-0001 -1.869100E+0000
  1.991325E+0000 -1.572546E+0000
  1.522154E+0000  3.346995E+0000
 -2.642345E+0000  1.334928E+0000
 -6.109774E-0001 -3.904936E+0000
  7.533807E-0001 -1.442915E+0000
 -2.498959E+0000 -1.969598E+0000
 -2.957885E+0000 -8.436092E-0001
  4.377000E-0001 -2.952040E+0000
 -1.432400E+0000 -4.522146E+0000
  2.501650E+0000 -1.546412E+0000
  6.110073E+0000 -2.026086E+0000
  8.520596E-0001  1.442592E+0000
 -6.608400E-0001  2.949014E+0000
 -2.409878E+0000 -7.973217E-0001
 -7.145336E-0001 -7.038913E-0001
  3.309772E+0000 -5.369911E-0001
  2.496566E+0000 -2.707220E+0000
  1.982837E+0000  6.729932E+0000
  2.506592E+0000 -2.101045E-0001
  2.008560E+0000  1.807198E+0000
 -2.713863E+0000  2.680806E+0000
  3.603224E-0002  1.798462E-0001
 -7.666952E-0001  1.036360E+0000
 -1.741741E+0000 -1.948948E-0001
 -2.935312E-0001 -1.794330E+0000
  1.480152E+0000 -1.516095E-0001
  2.337932E+0000  3.351473E+0000
  4.995404E-0002  4.085166E+0000
 -2.494614E-0001  4.740832E-0001
 -2.575356E-0001 -5.168408E+0000
  1.142322E+0000 -1.074714E+0000
  1.677856E+0000 -5.096633E-0001
  1.365727E+0000 -9.184430E-0001
 -1.124424E+0000  6.638826E+0000
 -8.393112E-0001 -9.120500E-0001
  1.686211E+0000  2.431788E+0000
  1.817640E-0001  1.770450E+0000
  7.745304E-0001  3.676615E+0000
  1.396976E+0000  2.661941E+0000
  7.883362E-0001 -4.276446E-0002
 -4.662319E-0001  2.779719E+0000
  9.574700E-0001 -2.307718E+0000
  1.086361E+0000 -1.209956E+0000
  2.870685E+0000 -2.689128E+0000
  1.704411E+0000 -6.452997E-0001
  9.836629E-0001  1.524381E+0000
 -1.533711E+0000 -3.588737E-0001
 -2.345746E+0000  9.323378E-0001
  4.340271E-0001  2.153663E+0000
  1.907697E+0000  2.489714E-0001
  4.595241E+0000 -2.227070E-0001
  2.707310E+0000  5.307427E+0000
 -2.977696E+0000  4.512809E+0000
 -1.225179E+0000  8.929781E-0001
 -3.123103E-0001  2.217929E+0000
  2.787918E+0000 -1.847963E+0000
  8.489141E-0001  8.226190E-0001
 -3.001234E-0001  1.368752E+0000
  1.680104E+0000  3.860072E+0000
 -1.162087E+0000  1.437776E+0000
 -3.380154E+0000  3.662376E-0001
  2.474449E-0001 -2.653921E+0000
  1.252252E+0000  9.414127E-0001
 -2.865368E-0001  4.816831E+0000
 -3.394748E+0000  1.776402E+0000
 -1.944975E-0001 -6.572524E+0000
 -1.777909E+0000 -4.903950E+0000
  1.574205E+0000  1.988066E-0001
  2.474893E+0000  2.149593E+0000
 -1.222706E+0000  2.123858E+0000
 -2.996199E+0000  7.105062E-0001
  8.068335E-0001 -4.524494E+0000
  7.505044E-0001 -1.185060E+0000
  3.593223E+0000  6.707853E-0001
 -9.733866E-0001  2.866708E+0000
 -2.266688E+0000 -2.569263E+0000
  1.519161E+0000 -5.109775E+0000
  1.496138E+0000 -1.261386E+0000
  3.471999E+0000 -7.286894E-0001
  9.725255E-0001  5.773114E+0000
 -8.250731E-0001  7.194846E-0003
 -3.692111E+0000  4.028084E-0001
 -4.850005E+0000 -2.257891E+0000
  8.011555E-0001 -2.630970E+0000
  3.753208E+0000  2.813027E+0000
  2.061869E+0000  1.957058E+0000
 -3.476222E+0000  3.733553E+0000
  2.298013E+0000  2.816093E+0000
 -7.310999E-0001 -3.605543E+0000
  2.034776E+0000 -2.453908E+0000
  2.968606E+0000 -2.178515E+0000
  5.664669E-0001 -8.603665E-0001
  1.194008E-0001 -1.494658E+0000
  7.573986E-0001  2.553940E-0001
  1.429650E+0000 -8.812128E-0001
 -1.545626E+0000  8.213131E-0001
 -1.863800E+0000  1.153029E-0001
 -1.487260E+0000 -2.790399E+0000
  2.950184E+0000 -3.755620E-0001
  2.367331E+0000 -1.536439E+0000
 -1.421408E+0000 -1.574965E-0001
 -2.415862E+0000 -8.026269E-0001
 -2.381875E+0000  3.721192E-0001
  2.084122E-0001 -2.506055E+0000
 -2.084426E-0001  3.051910E-0001
  6.835245E-0001  2.406864E+0000
 -1.039801E+0000 -5.710930E-0001
  2.181335E+0000 -1.782745E+0000
  3.238063E+0000 -2.096144E+0000
  1.588058E+0000 -6.297282E-0001
  1.721547E+0000 -8.824363E-0003
  1.366235E+0000  3.216369E+0000
  1.623811E+0000  3.779250E+0000
  1.247333E+0000  1.843121E+0000
 -1.689895E+0000  2.303670E+0000
 -5.156501E+0000  2.524751E+0000
  9.351525E-0001 -2.684878E+0000
  1.623363E+0000 -1.678510E+0000
  3.798575E-0001  4.963510E-0001
 -5.214536E-0001  1.683837E+0000
 -4.138494E+0000  2.632725E+0000
 -6.479038E-0001 -4.177635E+0000
  2.614545E+0000 -2.424382E+0000
  1.636623E+0000  3.208721E+0000
 -1.286904E+0000  2.888038E+0000
 -3.651944E+0000  4.586614E+0000
 -8.566030E-0001 -2.687339E+0000
  3.195112E-0001 -1.030431E+0000
  1.216451E+0000 -2.962960E-0001
  2.902230E+0000 -2.183490E+0000
  3.226032E+0000  9.273580E-0001
  1.262416E+0000  3.195575E+0000
 -1.072034E+0000  1.822966E+0000
 -1.880737E+0000  3.310027E+0000
  4.165184E+0000  8.551393E-0003
  7.070998E+0000 -3.618489E-0001
  8.519507E-0001  7.289616E+0000
 -6.042116E+0000  2.713771E+0000
 -3.783493E+0000 -1.161890E-0001
 -3.462411E-0001 -1.742236E+0000
  1.973004E+0000 -1.851140E+0000
  6.084200E-0001  2.052132E-0001
 -9.049032E-0001  4.140529E+0000
 -1.234543E+0000 -1.919550E-0001
 -3.102685E-0002 -2.028731E+0000
  3.551542E-0001  6.783120E-0001
  1.380478E+0000 -1.129051E+0000
 -3.550323E+0000  1.333562E+0000
  5.634713E+0000 -1.420788E+0000
  2.622000E+0000  2.290612E+0000
 -2.926067E+0000  1.590027E+0000
 -4.582870E+0000  1.517604E+0000
 -4.023733E+0000 -2.503844E+0000
 -2.325611E+0000 -4.378273E+0000
  4.712978E+0000 -3.074014E+0000
  3.449302E+0000  2.249013E+0000
 -3.840713E-0001  4.262558E+0000
  2.253312E+0000  4.920187E+0000
  1.669419E-0001  2.162840E+0000
  1.440526E+0000  2.656196E+0000
  1.042620E+0000  3.180923E+0000
  2.434071E+0000  3.788867E+0000
  2.672475E+0000  2.381776E+0000
 -2.660049E+0000 -4.754514E-0001
  1.237586E+0000 -3.788991E+0000
  2.617103E+0000 -2.224494E+0000
  1.069874E+0000 -6.232598E-0002
 -1.638466E+0000  5.144881E+0000
 -1.825169E+0000 -9.158402E-0001
 -1.936899E+0000 -3.138841E+0000
 -2.988093E+0000 -1.101776E+0000
  2.721587E+0000 -3.865908E+0000
  1.316865E+0000 -5.809547E-0001
  4.655607E+0000  8.161799E-0001
 -1.808777E+0000  5.856582E+0000
 -5.398264E+0000  2.827520E+0000
 -5.046337E+0000 -4.756260E+0000
  1.250134E+0000 -6.285808E+0000
  4.777518E+0000 -1.863981E+0000
  4.410949E+0000  3.750869E+0000
 -2.311228E+0000  4.218836E+0000
 -5.543261E+0000 -1.264767E+0000
  8.219519E-0001 -2.767700E+0000
  4.923534E+0000 -3.956342E+0000
  4.098935E+0000 -6.542503E-0001
 -9.205638E-0001  1.568070E+0000
 -5.151912E-0001  5.029293E-0002
 -7.222353E-0001 -2.280504E+0000
  4.565457E+0000 -5.518987E+0000
  2.813914E+0000 -1.077455E-0001
 -5.485169E-0001  2.599721E+0000
 -4.057513E+0000  9.079583E-0001
 -1.202963E+0000 -1.517651E-0002
  2.712815E+0000 -3.627770E+0000
  3.257452E+0000  4.339521E+0000
 -8.919568E-0001  5.018658E+0000
 -3.321577E+0000  3.904333E+0000
 -7.606191E-0001 -1.630963E+0000
 -2.712164E-0001 -2.376391E+0000
  3.278917E+0000 -3.854878E-0001
  1.874420E+0000  4.248689E+0000
 -6.506264E+0000  4.970965E+0000
 -5.747385E+0000 -1.421942E+0000
  3.294761E+0000 -7.768244E+0000
  1.517161E+0000 -2.077871E+0000
 -8.320049E-0001 -4.708670E-0001
 -7.989219E-0001  6.363662E-0001
 -2.670658E+0000 -3.977235E+0000
 -3.742480E+0000 -4.468769E+0000
  4.383584E-0001 -5.281970E+0000
  4.748813E+0000 -4.068752E-0001
  2.338925E+0000  7.432859E+0000
 -1.189417E+0000  4.867423E+0000
 -3.217138E+0000  3.286400E+0000
 -4.505506E-0001 -4.549174E-0001
  1.845129E+0000 -3.974502E+0000
  4.826896E+0000 -3.411325E-0001
 -3.873764E-0001  1.751303E+0000
 -4.076317E+0000  4.050984E+0000
 -7.637501E-0002 -1.230493E+0000
  3.798704E+0000 -3.179139E+0000
  6.024787E+0000  9.107149E-0001
  4.153106E+0000  7.329506E+0000
  4.373864E-0002  5.712411E+0000
 -4.743682E+0000  2.229392E+0000
 -4.350031E+0000 -2.873449E+0000
  8.904795E-0001 -4.824356E+0000
  3.754434E-0001 -1.707164E-0001
 -8.051628E-0001 -2.441166E-0002
 -2.516134E+0000 -5.503114E-0001
 -2.262015E+0000 -2.693816E+0000
  2.277391E+0000 -1.005071E+0000
  2.006557E+0000  4.006655E+0000
 -3.896405E+0000  1.863935E+0000
 -2.567902E+0000 -3.789863E+0000
 -3.504390E+0000 -3.702008E+0000
 -6.359176E-0001 -2.660641E+0000
  4.683438E+0000 -4.684698E+0000
  3.223902E+0000  2.766235E-0001
 -3.463101E+0000  3.092348E+0000
 -5.551660E+0000  5.620438E-0001
 -2.220480E+0000 -3.391727E+0000
  2.097881E+0000 -7.074205E+0000
  2.347522E+0000 -4.397510E+0000
  6.373545E-0001  4.498216E+0000
 -2.247283E+0000 -4.573155E-0001
 -3.059932E+0000 -8.277903E-0001
 -8.733205E-0001 -2.128090E+0000
 -2.569808E-0001  1.446017E+0000
 -8.771400E-0001  6.335808E-0001
 -3.814531E-0001 -1.123139E+0000
  1.105062E+0000 -1.141893E+0000
  1.551270E+0000  1.330229E-0001
  1.849376E+0000  5.880129E+0000
 -3.717301E+0000  4.536319E-0001
 -2.924477E+0000 -2.029988E+0000
  2.805190E-0001 -2.302698E+0000
  1.912465E+0000 -6.459013E+0000
  4.790255E+0000  1.223965E+0000
  2.752082E+0000  2.844434E+0000
 -1.878698E+0000  4.704557E+0000
 -2.534091E+0000  5.711111E-0001
 -2.572610E+0000 -3.236355E+0000
  4.613160E+0000 -4.811093E+0000
  4.680551E+0000 -2.024672E-0001
  2.338987E+0000  5.395665E-0002
 -1.197766E+0000  2.423877E+0000
 -1.786452E+0000 -1.297001E+0000
  5.536269E-0001  3.386805E+0000
  3.066570E+0000 -3.271937E-0001
  2.645195E+0000  3.468448E+0000
 -1.136981E+0000  1.116247E+0000
 -1.690410E+0000 -1.645245E+0000
 -3.189558E+0000 -1.459454E+0000
 -1.872431E+0000 -5.319479E+0000
  2.660663E+0000 -7.326449E+0000
  1.384078E+0000 -2.028887E-0001
  1.784861E+0000 -1.895449E-0002
 -3.027124E+0000 -4.451813E-0001
 -4.272698E-0001 -1.509503E-0001
  5.585830E-0001  2.194848E+0000
 -2.060991E+0000  9.722061E-0001
 -8.486265E-0001  9.723615E-0001
 -1.451786E-0001 -1.604317E+0000
  3.441273E+0000  1.737109E-0001
  3.551337E+0000  1.059487E+0000
 -2.406847E+0000  2.353470E+0000
 -1.298123E+0000 -7.119779E-0001
 -1.169726E+0000  1.145062E+0000
  2.628631E+0000 -1.961917E+0000
 -4.326595E-0001  2.889766E+0000
 -2.131227E+0000  2.091660E-0001
  1.339919E+0000 -1.075485E+0000
  2.933262E-0001 -8.595455E-0001
  2.942753E+0000 -4.146822E-0001
  2.076394E+0000 -2.387169E+0000
 -5.670506E+0000  4.059409E+0000
 -2.728677E+0000 -4.478258E+0000
  2.656232E+0000 -4.453642E+0000
  3.798469E+0000  7.367980E-0002
  1.131925E+0000  3.555165E-0001
 -8.560652E-0001  2.043902E+0000
 -2.660282E+0000 -1.136499E+0000
  2.672996E+0000 -3.706221E+0000
  5.090117E+0000 -2.199150E+0000
 -3.498179E-0001  2.770318E+0000
 -3.509713E+0000  2.304898E+0000
 -2.698630E-0001  1.308830E+0000
  6.452507E-0001 -1.916578E+0000
  2.441405E+0000 -3.689813E+0000
  3.137000E+0000  4.059920E+0000
 -3.512884E+0000  4.862323E+0000
 -3.947198E+0000  2.406365E+0000
  1.147869E+0000 -6.004461E+0000
  5.175176E+0000 -4.144050E+0000
  4.672683E+0000 -1.860022E-0001
 -2.586582E+0000  1.991518E+0000
 -7.790480E+0000  5.407377E+0000
 -5.882664E+0000 -2.511320E+0000
  1.887110E+0000 -1.008073E+0001
  7.842936E+0000 -7.612519E+0000
  5.855920E+0000  6.119530E+0000
 -2.677552E+0000  9.298841E+0000
 -8.774593E+0000  1.574865E+0000
 -6.050874E+0000 -5.939737E+0000
  1.395974E+0000 -6.495452E+0000
  8.290235E+0000 -6.217213E+0000
  3.528284E+0000  4.556952E+0000
 -4.511161E-0001  6.807344E+0000
 -5.108360E+0000  2.461823E+0000
 -2.276453E+0000 -6.141606E+0000
  3.808503E+0000 -3.287495E+0000
  7.136000E-0001 -9.724883E-0001
 -3.338414E+0000  2.243661E+0000
 -4.294497E+0000 -2.152471E+0000
 -2.337091E+0000 -3.376925E+0000
  6.419980E+0000 -8.604313E+0000
  4.500004E+0000  4.823035E-0001
 -2.563845E-0001  1.333159E+0000
 -2.644965E+0000  3.686574E+0000
 -4.344452E+0000 -1.132775E+0000
  1.767121E+0000 -4.571857E+0000
  3.679152E+0000 -1.013630E-0001
  3.216027E+0000 -1.093312E+0000
 -2.847363E+0000  2.838499E+0000
 -5.237674E+0000 -1.488794E+0000
 -2.424644E+0000 -5.360942E+0000
  6.859531E-0001 -6.246533E+0000
  2.305826E-0001 -1.894062E+0000
  3.512109E+0000  7.700329E+0000
 -7.833875E-0001  1.707341E+0000
  1.099807E+0000 -4.000131E+0000
  2.162273E+0000 -2.699347E+0000
  8.020390E-0001  1.588031E+0000
 -5.463190E+0000  9.867027E-0002
 -3.506032E+0000 -4.927326E+0000
  3.007615E+0000 -5.419793E+0000
  6.025810E+0000  1.024441E+0000
  2.183124E+0000  6.046883E+0000
 -6.315712E+0000  4.717471E+0000
 -5.534307E+0000 -4.943111E+0000
 -2.051562E-0001 -9.299717E+0000
  5.297499E+0000 -3.471213E+0000
  4.256885E+0000  1.224366E+0000
 -2.084252E+0000  5.345426E-0001
 -3.665899E+0000  9.950828E-0001
 -1.134615E-0001 -5.324278E+0000
  2.605715E+0000 -2.724303E+0000
  3.725732E+0000 -4.490345E-0001
  9.483105E-0003  3.255400E+0000
 -3.674262E+0000  6.224215E+0000
 -3.727544E+0000 -4.240521E-0001
  5.791887E-0001 -4.547052E-0001
  2.609541E+0000 -4.058489E+0000
  3.401784E+0000  3.012028E+0000
 -4.339559E+0000  3.368816E+0000
 -1.378737E+0000  1.476679E+0000
 -2.685301E+0000 -2.741659E+0000
  3.741586E-0001 -3.770508E-0001
  2.347136E+0000 -2.719473E+0000
  1.067291E+0000  2.197771E+0000
 -9.305029E-0001  3.072167E+0000
 -1.276191E+0000 -2.276328E+0000
 -4.358827E+0000 -1.736295E+0000
  1.446047E+0000 -4.890889E+0000
  4.455171E+0000 -2.225118E+0000
  2.501056E+0000  2.334225E+0000
 -3.681830E+0000  6.309516E+0000
 -4.364936E+0000  2.638122E+0000
 -2.175461E+0000  5.731529E-0002
  1.391310E+0000 -3.783001E+0000
  2.884142E+0000 -4.733192E-0001
  1.610506E+0000  5.215942E-0001
  5.594602E-0001  1.537428E+0000
 -4.677353E+0000  2.291268E+0000
 -3.526534E-0001 -9.533827E-0003
  2.913918E+0000 -1.684741E+0000
  1.673826E+0000 -1.033593E+0000
  2.295823E+0000  3.173957E+0000
 -4.024066E+0000  5.670659E+0000
 -3.202269E+0000 -3.585963E+0000
  5.128476E-0001 -1.501815E+0000
  4.754037E+0000 -2.566059E-0001
  2.220216E+0000  2.742262E+0000
  1.384560E+0000  2.152271E+0000
 -1.120847E+0000  3.707871E+0000
 -1.083640E+0000  1.665447E+0000
 -8.113787E-0002  2.835938E-0001
  1.098610E+0000 -7.981461E-0001
 -7.809911E-0001  1.215452E+0000
 -1.069583E+0000  3.117961E+0000
 -7.615890E+0000  1.950578E+0000
  2.303008E+0000 -3.033180E+0000
  1.256972E+0000 -1.700078E+0000
 -6.499735E-0001 -1.169069E+0000
  5.320200E-0001 -1.177435E+0000
 -1.704871E+0000  2.028775E+0000
  1.370359E+0000 -1.417828E+0000
  6.830233E-0001 -2.330405E+0000
  1.472980E+0000 -1.745898E+0000
 -2.431482E+0000  4.999399E+0000
  2.374745E-0001  2.687972E+0000
 -2.102028E+0000 -6.720551E-0001
  3.396141E-0001 -1.050629E+0000
 -6.025753E-0001 -1.178288E+0000
  1.104502E+0000  1.873340E+0000
 -1.367671E+0000 -2.585290E+0000
  4.331032E+0000 -8.711166E-0001
  3.808398E+0000  2.324994E+0000
 -2.246117E+0000  3.872613E-0001
 -2.586844E+0000  3.930451E+0000
 -2.443094E+0000 -5.818578E-0001
  4.538023E-0001 -5.716991E+0000
  2.192658E+0000 -4.981368E+0000
  2.488193E+0000  1.822524E+0000
 -2.162008E+0000  5.066285E-0001
 -4.361491E+0000  1.388151E+0000
  1.066502E+0000 -4.237408E+0000
  2.565898E+0000 -7.242087E-0002
  3.669046E+0000  1.491792E+0000
 -2.393687E-0001  1.936342E+0000
 -6.316462E+0000  2.393790E+0000
 -1.954293E+0000 -7.211157E-0001
  1.469464E-0001 -4.404778E-0001
  2.261282E+0000 -3.173193E+0000
  1.379581E+0000 -3.423908E-0001
 -8.681965E-0001  4.652891E-0001
 -1.889934E+0000  2.533113E+0000
  3.373452E+0000 -5.039356E+0000
  4.877039E+0000  1.310361E+0000
  2.829080E+0000  5.921248E+0000
 -5.686183E+0000  3.893466E+0000
 -5.907412E+0000 -7.030396E-0001
  2.873424E-0001 -7.188685E+0000
  6.866675E+0000 -3.790714E+0000
  6.232949E+0000  4.265929E+0000
  2.300953E-0001  6.706258E+0000
 -5.714857E+0000  1.482303E+0000
 -1.208631E+0000  1.535107E+0000
  3.677456E+0000 -6.336427E+0000
  5.736195E+0000 -2.518005E+0000
  1.677275E-0001  7.156282E+0000
 -5.701135E+0000  5.484492E+0000
 -7.226917E+0000  1.030707E+0000
  1.112254E+0000 -4.132643E+0000
  4.446387E+0000 -2.733246E+0000
  4.506967E+0000  2.374758E+0000
 -3.596031E+0000  5.168213E+0000
 -5.069711E+0000  2.476009E+0000
 -3.870674E+0000 -6.576451E+0000
  2.534801E+0000 -3.473321E+0000
  4.730399E+0000  6.221461E+0000
  3.949604E-0001  3.679937E+0000
 -3.318099E+0000  3.498014E+0000
 -5.292787E+0000 -1.233297E+0000
  1.032551E+0000 -4.298118E+0000
  3.804797E+0000 -5.623528E+0000
  3.806293E+0000  1.735658E+0000
 -1.901892E+0000  4.653004E+0000
 -3.466022E+0000  4.154708E+0000
 -5.200760E+0000  8.425857E-0001
 -1.802124E+0000 -4.570417E+0000
  3.937199E+0000 -5.591009E+0000
  1.177133E+0000 -1.468109E+0000
 -4.548648E+0000  3.496472E+0000
 -1.297940E+0000  9.317040E-0001
  2.206967E+0000 -3.641536E-0001
 -4.924996E-0002  1.263341E+0000
  1.335800E+0000  1.195258E+0000
  1.166935E+0000  3.184480E+0000
  3.321257E+0000  1.047438E+0000
  1.477594E+0000  2.093342E+0000
 -2.484159E+0000  2.356210E+0000
  1.224775E+0000  4.526044E+0000
  2.770775E-0001  2.678388E+0000
  3.509696E-0001  4.664588E+0000
 -1.745926E-0001  1.065367E+0000
  2.810535E+0000 -1.127382E+0000
 -4.716601E-0001  5.194899E+0000
 -1.558466E+0000 -2.592085E-0001
  7.768404E-0001 -4.487610E+0000
  2.968407E+0000 -2.094720E+0000
  3.348048E+0000  2.951486E+0000
 -1.603495E+0000  2.882145E+0000
 -1.031962E+0000 -1.080085E+0000
 -3.862724E+0000  4.114964E+0000
 -1.913624E+0000 -4.080811E+0000
  4.831130E+0000 -1.743217E-0001
  3.643488E+0000 -8.495086E-0001
  2.406326E+0000  4.994614E+0000
 -2.856905E+0000  7.398963E-0001
 -4.220202E+0000  1.546371E+0000
 -4.205654E+0000 -4.736627E-0001
  1.064051E+0000 -3.716500E+0000
  4.870248E+0000  3.331057E+0000
 -3.274682E+0000  4.224709E+0000
 -3.789082E+0000  7.555401E-0001
 -2.757859E+0000 -1.492974E+0000
  3.690505E+0000 -9.716934E+0000
  3.316602E+0000 -7.136271E-0001
  2.378408E+0000  9.063851E+0000
 -4.529237E+0000  6.325969E+0000
 -2.130254E+0000  1.115079E+0000
 -2.300409E+0000  5.344134E-0001
  9.465619E-0001 -1.806220E+0000
  1.843744E+0000 -3.981532E+0000
  3.246111E+0000  3.361159E+0000
 -2.466312E+0000  1.074050E-0001
 -1.100111E+0000  4.104873E+0000
 -2.604034E+0000 -4.787169E+0000
  1.668908E+0000 -2.125552E+0000
  3.415278E+0000 -7.188039E-0001
 -2.822253E+0000  2.185600E+0000
 -3.937863E+0000 -3.342662E-0001
  5.682819E+0000 -2.009118E+0000
  2.281995E+0000  3.209836E+0000
 -6.051306E+0000  1.203440E+0000
  1.735651E+0000  7.973277E-0001
  3.617698E+0000 -6.677787E-0002
  1.327432E+0000 -5.447874E-0001
  9.708950E-0002  2.003251E+0000
  1.557460E+0000  1.738163E+0000
  5.633907E-0001 -1.401909E+0000
  1.435983E+0000  4.188600E-0001
 -4.683285E-0001 -8.227185E-0001
 -5.058946E-0001  9.096526E-0001
  4.198906E+0000 -1.103684E+0000
 -6.048569E-0001 -1.180458E+0000
 -6.718638E-0001 -8.151793E-0001
  1.991317E-0001  1.628169E+0000
  8.439293E-0001 -1.852642E+0000
  2.390018E+0000  9.599207E-0001
  2.232322E+0000  2.581910E+0000
  1.422676E+0000 -4.150462E-0001
 -1.443928E+0000  3.686713E+0000
 -3.675976E+0000 -1.465256E+0000
  7.978754E-0001 -2.595127E+0000
  1.641369E+0000  3.808998E+0000
  2.591308E+0000  4.538372E+0000
 -3.400796E+0000  2.695260E+0000
 -4.945926E+0000  8.746363E-0001
 -4.423866E+0000 -1.578912E+0000
  3.408463E+0000 -3.489166E+0000
  4.395734E+0000  5.433148E-0001
  1.926368E+0000  3.352187E+0000
 -1.867289E+0000  4.853981E+0000
 -1.155705E+0000  3.138243E+0000
 -6.495038E-0001  2.250658E+0000
 -4.400932E-0001 -2.362169E+0000
  3.028146E+0000  2.737695E+0000
 -2.444944E+0000  2.284924E+0000
 -2.093896E+0000 -5.704315E-0001
  1.441497E+0000 -1.696224E-0001
  2.214658E+0000 -3.598979E+0000
  2.841329E+0000 -2.268255E-0001
 -2.422096E+0000  6.266301E+0000
 -4.578267E+0000 -2.298176E+0000
 -2.760109E+0000 -1.510335E+0000
  3.227784E+0000 -5.603859E+0000
  3.888116E+0000 -3.180700E+0000
  5.576039E-0001  5.373239E+0000
 -2.982404E+0000  6.887724E+0000
 -1.083106E+0000 -3.051560E+0000
 -2.507316E-0001 -4.839748E+0000
  2.938479E+0000 -2.567029E+0000
  3.232216E+0000 -4.199275E+0000
 -2.139979E+0000 -1.903854E-0001
 -1.814241E+0000 -8.416970E-0001
  1.645516E+0000  1.950804E-0001
 -7.699913E-0001  2.246770E+0000
 -7.327017E-0001 -5.999810E-0001
  2.403043E+0000 -4.895052E+0000
 -2.808013E+0000 -4.215889E+0000
 -1.575781E+0000 -3.826770E+0000
 -1.136190E+0000 -3.573826E-0001
  1.101439E-0002 -3.013820E+0000
  1.658284E+0000 -1.293966E-0001
  3.820065E-0001  1.926166E+0000
 -1.850442E+0000  2.805913E+0000
  2.208394E+0000 -2.000440E-0001
 -5.495982E-0001  9.312624E+0000
 -8.838041E-0001  8.136742E+0000
 -5.549457E+0000  8.742292E-0001
 -1.310518E+0000 -1.349336E+0000
  1.314804E+0000 -7.914347E+0000
  6.095414E+0000 -5.778305E-0001
  1.290880E+0000  9.967350E+0000
 -7.040212E+0000  5.155526E+0000
 -6.497116E+0000  3.373169E-0001
 -3.979794E-0001 -6.429868E+0000
  2.414238E+0000 -3.217405E+0000
  6.728042E+0000  4.150139E+0000
 -1.815922E+0000  4.821179E+0000
 -5.101274E+0000  4.989599E+0000
 -1.509788E+0000 -3.144913E+0000
  2.105526E+0000 -4.336946E+0000
  9.685450E-0001 -2.224726E+0000
 -2.349552E+0000  1.747662E+0000
 -1.818823E+0000  1.220042E+0000
  1.423165E+0000 -5.735253E+0000
  5.807656E+0000 -3.171499E+0000
  3.120281E+0000  3.233917E+0000
 -3.110765E+0000  2.001862E+0000
 -2.731291E+0000  4.090025E+0000
 -3.865481E+0000 -2.779397E+0000
  2.019000E+0000 -1.976957E+0000
  5.467652E-0001 -1.945094E-0001
  5.932772E+0000  3.030939E+0000
  2.059762E+0000  4.855182E+0000
 -2.875361E-0001  2.066412E+0000
  1.939465E-0001 -3.433528E-0001
  1.702653E+0000  1.327725E+0000
  1.173513E+0000 -2.891827E+0000
 -2.362896E-0001 -2.017148E+0000
  1.957653E+0000 -1.397458E+0000
 -8.652623E-0003  3.858194E+0000
 -3.960627E+0000  1.393633E+0000
 -2.536939E+0000 -3.256680E+0000
  3.355861E+0000 -5.088051E+0000
  3.601815E+0000 -2.961735E+0000
  8.373171E-0001  1.235759E+0000
 -2.269535E+0000  6.478181E-0001
 -4.252500E+0000 -1.779869E+0000
  4.141654E+0000 -3.352466E+0000
  4.610279E+0000  3.196856E-0001
  5.216667E-0001  2.171514E+0000
 -2.592289E+0000  2.114635E+0000
 -6.503544E-0001  2.599241E+0000
 -4.919862E-0001 -1.951961E+0000
  3.369730E+0000 -9.992393E-0001
  4.466798E+0000  3.831703E+0000
  9.951454E-0001  7.264432E+0000
 -5.046346E+0000  2.324157E+0000
  1.712377E+0000 -3.923292E+0000
  5.482230E+0000 -4.117654E+0000
  1.569811E+0000  2.553472E-0001
 -1.490615E+0000  3.512607E+0000
 -3.161171E+0000 -4.401716E-0001
 -1.096059E+0000 -1.704065E+0000
 -1.222094E+0000 -9.441426E-0001
  1.408468E+0000 -1.769652E+0000
  3.086267E+0000 -1.389830E+0000
 -6.771224E-0001 -1.814902E-0001
 -1.179483E+0000  1.313486E+0000
 -1.635663E+0000 -1.170305E-0001
  3.060679E+0000 -1.109138E+0000
  3.048483E+0000 -8.815639E-0001
  3.414100E-0001  5.598718E+0000
 -4.098796E+0000 -3.351258E+0000
 -4.042102E+0000 -2.319697E+0000
  4.656917E+0000 -4.112304E+0000
  3.815133E+0000 -2.761510E+0000
 -4.164986E-0001 -1.526889E+0000
 -3.447974E+0000 -2.351446E+0000
 -1.776341E+0000 -1.474749E+0000
  2.477997E+0000 -7.325141E-0001
  2.999271E+0000  7.150559E-0001
  4.555711E-0001  1.959345E+0000
 -2.550405E+0000  2.185697E+0000
 -2.901804E+0000  1.518461E+0000
 -2.766231E-0001 -5.123175E+0000
  4.115446E+0000 -3.153038E+0000
  1.712740E+0000 -1.249117E+0000
  4.188780E+0000 -1.806265E-0001
  1.842155E-0001  5.378439E+0000
 -2.484640E+0000 -7.159076E-0001
 -1.465416E+0000 -8.985529E-0002
 -3.193640E+0000 -1.890136E+0000
  2.863904E+0000 -7.177948E+0000
  1.419328E+0000 -3.565089E+0000
 -1.492339E+0000  3.302780E+0000
 -1.886338E-0001  3.458068E+0000
 -2.909253E+0000  1.265703E+0000
  2.628256E-0001 -6.304960E-0001
  2.177313E+0000 -5.030824E-0001
  3.085711E+0000 -8.083929E-0005
  3.283155E+0000  4.066893E+0000
 -2.400107E+0000  5.862129E+0000
 -1.956892E+0000  2.354192E+0000
  2.422870E+0000  2.082123E-0001
  5.290150E+0000 -1.827763E+0000
  3.223958E+0000 -1.942293E+0000
  1.561140E+0000  5.166881E+0000
 -2.902375E+0000  2.156763E+0000
 -9.378990E-0001  3.592069E+0000
  2.015043E+0000 -3.388121E-0001
  3.542407E+0000  2.089833E+0000
 -2.860878E+0000  5.513015E+0000
 -4.090623E+0000 -2.580319E-0001
 -6.282289E+0000 -1.977496E+0000
 -3.303630E-0001 -5.433446E+0000
  2.716747E+0000 -6.032617E+0000
  3.191167E+0000 -5.836928E-0001
 -2.739917E+0000  1.875131E-0001
 -9.157165E-0001  1.884429E+0000
 -1.674070E+0000 -4.533762E+0000
  5.087692E-0001 -3.114427E+0000
 -5.470053E-0001 -2.562242E+0000
  1.018951E+0000 -2.610977E+0000
  1.688869E+0000 -1.465231E+0000
 -2.706223E+0000 -2.214298E-0001
 -7.478253E-0001  1.499569E+0000
  2.053190E+0000 -1.966073E+0000
 -7.915414E-0001  3.219333E+0000
 -4.644911E+0000  2.796074E+0000
 -2.534066E+0000 -2.339758E+0000
  3.750627E+0000 -2.244605E+0000
  7.404828E+0000 -8.866172E-0001
  2.884443E+0000  7.083684E+0000
 -1.315910E+0000  3.302591E+0000
 -5.927952E+0000  1.755422E+0000
 -1.050410E+0000 -6.302580E+0000
  2.350580E+0000 -9.264699E+0000
  6.920201E+0000 -4.080648E+0000
  6.529450E+0000  4.886215E+0000
  8.625006E-0001  8.640304E+0000
 -6.615049E+0000  5.347043E+0000
 -3.371146E+0000  5.903310E-0001
  2.186846E+0000 -6.026755E+0000
  5.634308E+0000 -2.387678E+0000
  3.931501E-0001  2.623496E+0000
  1.993966E-0001  5.643352E+0000
 -3.045094E+0000 -1.025450E+0000
 -1.910598E+0000 -1.650337E+0000
 -9.187306E-0001  1.634049E+0000
  2.336151E+0000 -2.543747E+0000
  1.691973E+0000  2.354346E+0000
 -2.935646E+0000  6.529072E-0001
 -3.673048E+0000 -5.176363E-0003
  1.387350E+0000 -3.052888E+0000
  1.196216E+0000 -6.758824E+0000
 -8.324444E-0001 -2.683835E+0000
  7.246560E-0001 -5.853898E-0001
 -1.539984E+0000 -8.415485E-0003
 -4.828360E+0000 -1.927236E+0000
 -6.480716E-0002 -3.860441E+0000
  2.097856E+0000 -2.447196E+0000
  1.292184E+0000  4.028648E+0000
 -4.063993E+0000  4.244419E+0000
 -1.355931E+0000  2.295902E-0001
  1.213431E+0000 -5.288689E+0000
  2.760888E+0000 -3.788612E+0000
  3.406171E+0000  2.419158E+0000
 -2.189002E+0000  5.491114E+0000
 -7.649636E+0000 -1.432626E+0000
 -1.501458E+0000 -3.167764E+0000
  4.733883E+0000 -8.225453E+0000
  3.159421E+0000 -2.771591E+0000
  4.120133E+0000  2.007874E+0000
 -5.017318E+0000  3.235122E+0000
 -7.501731E-0001 -1.958403E+0000
  2.219966E+0000 -4.787869E+0000
  4.270455E-0001 -2.981339E+0000
  1.101050E+0000  5.375969E+0000
 -6.558820E+0000  2.607335E+0000
  1.915882E-0001 -1.291248E+0000
  2.053775E+0000  1.262329E+0000
  2.248292E+0000  1.463375E+0000
 -3.383064E+0000  8.852435E-0001
  6.457982E-0001 -3.719588E+0000
  1.924869E+0000 -2.961830E+0000
  4.163553E+0000  2.227448E+0000
 -3.708076E+0000  7.211861E-0002
 -3.077898E+0000 -1.201905E+0000
 -1.917071E+0000 -1.974138E+0000
 -3.319296E-0001 -3.361570E+0000
  1.479283E+0000 -2.081794E+0000
 -1.375482E+0000 -2.885588E-0001
  1.528286E+0000  2.760957E+0000
  9.207208E-0001  1.588826E+0000
 -3.811670E+0000  4.901043E+0000
 -3.032276E+0000 -1.502952E+0000
  7.319464E-0001 -3.718258E+0000
  2.785096E+0000 -2.229610E+0000
  9.235469E-0001  1.687033E+0000
 -2.838642E+0000  7.863189E-0001
  1.335954E+0000  2.838959E-0001
 -3.566094E+0000 -2.961571E+0000
  3.979411E+0000 -7.833891E-0001
  4.048835E+0000 -3.289648E+0000
  1.174853E+0000  3.478773E+0000
 -2.742770E+0000  3.604069E+0000
 -4.485359E+0000  1.147658E+0000
 -1.861514E+0000 -1.429193E-0001
  1.475538E+0000 -6.542034E+0000
  5.027711E+0000 -4.711616E+0000
  2.982855E+0000  8.987804E-0001
 -4.682894E+0000  4.437895E+0000
 -4.459425E+0000 -1.517524E+0000
 -6.525043E-0001 -5.873511E+0000
  4.649848E+0000 -5.622399E+0000
  2.356636E+0000  1.677540E-0001
 -2.417142E+0000  2.778480E+0000
 -4.032435E+0000  4.778147E+0000
 -3.168158E+0000 -2.873772E+0000
  3.631436E+0000 -4.422349E+0000
  9.446988E-0001 -6.421112E+0000
  2.740055E+0000  2.639832E+0000
 -2.481361E+0000  1.789598E+0000
 -5.800736E+0000  2.753844E-0001
  3.288360E-0001 -4.366766E+0000
  3.580684E+0000 -4.066159E+0000
  2.718558E+0000  2.130434E+0000
 -9.403857E-0001 -1.025443E+0000
  6.828162E-0001  8.969666E-0001
 -7.421469E-0001 -3.275561E+0000
 -2.827302E+0000 -8.398302E-0001
 -2.256540E+0000 -1.464035E-0001
  9.144292E-0001 -3.170119E+0000
 -1.241789E+0000  6.226242E+0000
 -1.936940E+0000  3.198923E+0000
 -2.637480E+0000  4.990244E-0001
 -1.358519E+0000 -2.410863E+0000
  6.072908E+0000 -3.627963E+0000
  3.911317E-0001  4.950199E+0000
 -1.605877E+0000  3.134080E+0000
 -3.357163E+0000 -4.524977E+0000
 -1.024073E+0000 -3.148598E+0000
 -8.851654E-0001 -5.722205E+0000
  4.139873E+0000 -6.559246E-0001
  3.343282E+0000 -3.347512E-0001
 -2.383297E+0000  4.647055E+0000
 -2.298672E+0000  2.376110E+0000
 -4.560025E+0000 -3.589937E+0000
  2.189540E+0000 -6.025537E+0000
  3.435302E+0000  4.846122E-0001
  3.430299E-0001  1.597128E+0000
 -3.978510E+0000  3.150905E+0000
 -3.964210E+0000 -1.648251E+0000
  1.914445E+0000 -6.165889E+0000
  4.666711E+0000 -9.544486E-0001
  2.094543E+0000  4.465802E+0000
 -2.261552E+0000  6.847451E+0000
 -4.463809E+0000  1.279636E+0000
 -3.717611E+0000 -2.903320E+0000
 -1.724160E+0000 -4.470022E+0000
  1.713096E+0000 -4.711093E+0000
 -3.553696E-0001  1.846392E+0000
  1.908195E+0000 -2.783365E+0000
  4.693196E-0001 -8.912351E-0001
  6.973347E-0001  2.530310E+0000
  5.692646E+0000 -3.142028E-0001
  5.391450E+0000  2.586815E+0000
 -2.543379E+0000  6.517122E+0000
 -4.771160E+0000  1.191871E+0000
 -4.853535E+0000 -1.669266E+0000
  4.050109E+0000 -4.343935E+0000
  1.415030E+0000  6.863831E-0001
 -2.304474E+0000  6.728308E+0000
 -3.538092E+0000 -5.149104E-0001
 -8.281817E-0001 -5.812724E+0000
  2.092661E+0000 -4.333252E+0000
  1.986440E+0000 -3.523173E+0000
  4.314785E+0000  7.518666E+0000
 -2.590741E+0000  2.574077E+0000
  1.071514E+0000 -3.857060E+0000
  5.475039E-0001 -4.421062E+0000
  8.263664E-0001 -6.183095E+0000
 -3.936726E-0002  1.581378E-0001
 -4.745613E-0001 -5.954041E-0001
  1.192514E+0000 -1.228029E+0000
 -9.057338E-0001  5.610238E-0001
 -6.064406E-0001 -7.021457E-0001
 -2.058214E-0001  1.572715E+0000
 -2.310525E+0000  2.604462E+0000
 -2.175532E+0000  4.149046E+0000
 -1.684022E+0000  5.135169E-0001
  1.911351E+0000 -2.311017E+0000
 -1.260978E+0000 -4.264792E-0001
 -2.155042E+0000 -1.333491E+0000
 -1.137684E+0000 -1.296202E+0000
  1.665343E+0000 -7.723572E-0001
  2.593532E+0000 -4.236825E+0000
 -8.844422E-0002 -6.806454E-0001
 -4.232262E+0000  1.487654E+0000
 -3.047133E+0000  7.473642E-0002
 -2.177124E-0001 -8.497186E+0000
  5.462491E+0000 -7.637099E-0001
  1.420671E+0000  2.766359E+0000
  7.629797E-0001 -4.099526E-0001
 -1.438414E+0000 -1.384031E+0000
 -8.279053E-0001 -4.018530E+0000
  1.538332E+0000 -5.910353E-0001
 -8.170235E-0001  3.804565E+0000
 -2.525142E+0000  1.759167E+0000
  2.252785E-0001 -1.009084E+0000
 -8.956809E-0001 -1.778097E+0000
 -5.706634E-0001 -4.817118E+0000
  1.215115E+0000 -2.397697E+0000
  4.049814E-0001 -2.149494E+0000
  1.334638E+0000  1.905548E+0000
 -1.722093E-0001 -9.080516E-0001
 -8.210802E-0001  2.836420E-0001
  1.248308E+0000  2.968920E+0000
  5.647891E-0001  1.573932E-0001
 -2.655895E+0000 -7.927658E-0001
  1.194856E+0000 -2.611509E+0000
  2.021026E+0000 -2.497508E+0000
  3.103709E+0000 -7.964930E-0002
 -2.920180E-0001  1.185783E+0000
 -1.128180E+0000  2.783045E+0000
 -6.056002E+0000 -1.828295E+0000
 -2.141330E+0000 -6.694270E+0000
 -4.456580E-0001 -3.228030E+0000
  2.050901E+0000  2.569141E+0000
 -8.971019E-0001  4.352506E-0001
 -2.289169E+0000  1.175489E+0000
 -1.557195E+0000 -1.395615E+0000
  2.485149E+0000 -4.926692E+0000
  3.287151E+0000  1.178036E+0000
  6.293463E-0001 -1.822316E+0000
 -2.935248E+0000  2.081649E+0000
 -2.047575E+0000 -2.675205E+0000
  1.348594E+0000 -2.099542E+0000
  3.213253E+0000 -2.958800E+0000
  1.939190E+0000  1.714003E+0000
  3.035876E-0001  6.948832E-0001
 -1.518727E-0001  6.227951E+0000
 -1.590381E+0000  2.494915E+0000
  4.044986E-0001  1.623003E+0000
 -6.300896E-0001 -1.867439E+0000
 -6.291020E-0001 -3.051072E+0000
  2.958703E-0002 -3.485309E+0000
  1.442752E+0000  2.265701E+0000
  2.713443E-0001 -1.432978E+0000
 -4.013468E+0000  1.703379E+0000
 -2.361257E+0000  1.460362E+0000
  1.057025E+0000 -2.182973E+0000
  1.434893E+0000  6.079667E-0001
 -7.337724E-0001 -6.965448E-0001
 -7.591131E-0001 -1.167078E+0000
  1.226720E+0000 -9.901271E-0001
  1.394738E+0000 -1.645320E+0000
 -1.252516E+0000  6.777088E-0001
  1.561523E+0000 -5.957101E-0001
  5.435537E-0001  3.746478E+0000
 -9.752951E-0001 -5.531933E-0001
  3.220619E-0002 -9.145572E-0001
  2.933175E+0000 -3.321600E+0000
 -7.819277E-0001  1.544601E+0000
 -5.901961E-0001  1.500797E+0000
 -3.940967E+0000  2.658353E+0000
 -2.920253E+0000 -4.324406E+0000
  2.735881E+0000 -9.895242E-0001
  8.388669E-0001 -2.174542E+0000
 -2.062486E+0000  1.964697E+0000
 -5.832302E-0001  4.469745E+0000
  5.613170E-0001 -1.421450E+0000
  3.378436E+0000 -4.213995E-0001
  2.712657E-0001 -2.029494E+0000
  4.594691E-0001 -6.638337E+0000
  1.318400E+0000 -7.225624E-0001
  2.239699E+0000 -2.134325E+0000
  1.478454E+0000  3.940881E+0000
 -2.832676E-0001  5.046381E+0000
 -1.797232E+0000  2.413926E+0000
 -3.768112E+0000 -4.489638E-0003
 -8.717300E-0001 -2.421009E+0000
 -7.227429E-0002 -1.193617E+0000
  2.843249E+0000  1.340225E+0000
 -3.545653E-0001  4.964393E+0000
 -4.164128E+0000  1.618434E+0000
 -1.801688E+0000 -3.599643E-0002
  2.197503E+0000 -3.680791E+0000
  4.423337E+0000 -1.514982E+0000
  2.859632E+0000  5.162068E+0000
 -5.536567E+0000  8.059245E-0001
  2.126873E-0001 -1.161104E+0000
  5.096113E+0000 -8.636779E+0000
  6.371848E+0000 -4.083481E-0001
  4.526303E+0000  7.849131E-0001
 -6.647519E+0000  1.100388E+0001
 -4.187813E+0000 -3.107713E+0000
 -2.877451E+0000 -5.337411E+0000
  5.442539E+0000 -6.106700E+0000
  5.707421E+0000 -1.678823E+0000
  2.412900E+0000  6.035414E+0000
 -5.157019E+0000  2.585724E+0000
 -5.477489E+0000 -8.539695E-0001
  1.956069E-0001 -5.707849E+0000
  4.986451E+0000 -3.014893E+0000
  2.512713E+0000  8.384341E-0001
 -2.905049E+0000  6.759846E+0000
 -3.925947E+0000  3.534050E+0000
 -1.384946E+0000 -5.073161E+0000
  3.475949E+0000 -4.823197E+0000
  2.720767E+0000 -1.952701E+0000
  9.497964E-0001  4.665991E+0000
 -3.594785E+0000  5.145447E-0001
 -1.246905E+0000 -1.205554E+0000
 -3.068833E-0002  8.070108E-0001
  2.518552E+0000 -2.070755E+0000
 -5.984941E-0001  2.636508E+0000
 -1.415643E+0000  4.111595E-0001
 -1.798025E+0000 -1.968710E+0000
  1.424275E+0000 -2.696192E+0000
  1.000081E+0000  3.219036E+0000
  2.059759E+0000  2.698875E+0000
 -2.189743E+0000  1.363621E+0000
 -4.110982E+0000  1.750719E+0000
 -1.303568E+0000  1.969143E+0000
 -4.500144E+0000 -1.735642E+0000
  2.147406E+0000 -3.071070E+0000
  2.188561E+0000 -2.364955E+0000
  8.171817E-0001 -2.098887E+0000
 -8.709191E-0001  1.866281E+0000
 -1.720843E+0000  6.738200E+0000
 -4.825538E+0000  3.233109E+0000
 -9.566154E-0001 -1.973264E+0000
  3.786655E+0000 -1.868269E-0001
  5.748622E+0000 -1.634587E+0000
  3.419242E-0002  2.956654E+0000
 -4.856075E+0000  2.196412E+0000
 -3.995871E-0001  4.401893E-0001
 -9.141339E-0001 -6.452036E+0000
  1.638731E+0000 -2.020316E+0000
 -3.500095E-0001 -1.117513E+0000
 -1.258275E+0000 -4.215032E+0000
 -9.001192E-0001 -2.309935E+0000
  5.275741E-0001 -1.597297E+0000
 -6.089840E-0001 -2.667878E+0000
  3.217259E+0000  4.249926E+0000
  8.061604E-0001  3.002117E+0000
  3.131893E+0000  2.551816E+0000
 -1.792802E+0000  3.262996E+0000
 -1.749234E+0000  6.149222E-0001
 -2.817990E+0000 -4.094035E+0000
 -3.953236E+0000 -3.104713E+0000
  5.118765E+0000 -3.806537E+0000
  1.628047E+0000 -3.701394E-0001
 -3.537530E+0000  7.255948E+0000
 -5.040148E+0000  2.303795E+0000
 -4.071203E+0000 -3.466920E+0000
  3.705613E+0000 -7.215915E+0000
  3.614171E+0000 -3.589027E+0000
  5.386636E-0001  1.782769E+0000
 -3.467116E+0000  4.223010E+0000
 -8.260732E-0001  9.899344E-0001
  2.649251E+0000 -3.178982E+0000
  3.055157E+0000 -2.869000E+0000
 -3.115308E+0000  4.243847E+0000
  9.695566E-0001  2.963483E-0001
 -4.818053E+0000  3.231005E-0001
 -2.482898E+0000 -2.191030E+0000
  9.600436E-0003 -1.041106E+0001
  4.747350E+0000 -4.311550E-0001
 -1.197636E+0000  3.513880E+0000
 -3.796090E-0001  1.164501E+0000
 -1.613307E+0000 -1.553466E+0000
  1.401799E+0000 -1.707047E+0000
 -1.027565E+0000  8.631013E-0001
  3.455922E-0001 -2.413018E+0000
 -9.475854E-0001 -3.570039E+0000
  1.788466E+0000 -1.181336E+0000
  3.678149E+0000  2.148294E-0001
 -2.736997E-0002  4.813549E+0000
  1.774584E-0001  4.444250E+0000
  1.350158E+0000  5.172770E-0001
 -2.519674E+0000  1.337060E+0000
 -1.703738E+0000  5.392448E+0000
 -7.602121E-0001 -8.714060E+0000
  1.023435E+0000 -6.585935E+0000
  2.814988E+0000 -3.462089E+0000
  1.282951E+0000  4.350907E+0000
 -5.976212E+0000  2.540594E+0000
 -4.708669E+0000 -4.787353E+0000
 -3.602525E-0001 -3.146343E+0000
  6.054344E+0000 -3.770692E+0000
  3.065104E+0000  5.040692E+0000
  7.649354E-0001  9.654868E+0000
 -5.327756E+0000  1.178346E+0000
 -5.129308E+0000 -4.961375E+0000
  4.173417E+0000 -9.509250E+0000
  7.257115E+0000 -2.977177E+0000
  3.095365E+0000  7.703273E+0000
 -5.882908E+0000  7.408335E+0000
 -7.291401E+0000 -3.101424E+0000
  1.585329E+0000 -8.572309E+0000
  2.285654E+0000 -3.212222E+0000
  4.037279E+0000  3.955337E+0000
 -1.753191E+0000  4.006043E+0000
 -6.025564E+0000  1.607593E+0000
 -3.659923E+0000 -5.833478E+0000
  1.976615E+0000 -7.922997E+0000
  2.345438E+0000 -1.154674E+0000
  2.048661E+0000  2.821418E+0000
 -2.021946E+0000  6.645306E+0000
 -4.585509E+0000 -2.896919E+0000
 -2.596353E+0000 -2.443337E+0000
  4.352639E+0000 -2.301763E+0000
  4.400027E+0000  2.509614E+0000
  1.380967E+0000  3.048203E+0000
 -2.048262E+0000  2.889579E+0000
 -4.708236E+0000 -2.129508E+0000
  1.193465E+0000 -4.135178E+0000
  5.349448E+0000 -2.383534E+0000
  7.321584E+0000  5.095467E+0000
 -3.338140E+0000  8.795442E+0000
 -5.717799E+0000  2.722548E+0000
 -8.776699E-0001 -1.696909E+0000
 -4.113846E-0001 -6.264916E+0000
  4.031475E+0000 -5.734089E+0000
  9.046120E-0001 -6.819013E-0001
  6.119011E-0001  5.578241E+0000
 -3.643095E+0000  6.107969E-0001
 -5.142846E+0000 -2.677702E-0001
 -2.745806E+0000 -2.390362E+0000
  2.899271E+0000 -5.390438E+0000
  2.852430E+0000 -3.578305E+0000
  3.987250E-0001 -4.064705E-0001
 -1.066327E+0000  4.649807E+0000
 -2.745458E+0000  5.358348E+0000
 -1.097527E+0000 -6.038142E-0001
 -1.927236E+0000 -2.650384E+0000
 -8.069865E-0001 -1.103513E+0000
  2.286243E+0000 -1.308775E-0001
  4.335601E+0000  5.077107E+0000
  1.522029E+0000  4.745608E+0000
 -2.549461E+0000  3.855635E+0000
 -3.250803E+0000  5.492262E-0001
 -1.067199E+0000 -8.405844E-0001
  4.140543E+0000  1.972693E-0001
  5.618262E+0000  1.415583E+0000
 -3.191162E+0000  2.272959E+0000
 -3.354911E+0000  4.291947E+0000
 -4.305619E+0000 -2.850013E+0000
  4.778232E+0000 -4.553520E+0000
  5.754231E+0000  2.256713E-0001
  2.522253E-0002  6.312554E+0000
 -6.937483E+0000  6.032332E+0000
 -5.256460E+0000  8.011925E-0001
  2.197489E+0000 -3.283719E+0000
  1.010258E+0001 -4.331807E+0000
  4.192841E+0000  7.747759E+0000
 -6.531910E+0000  8.651991E+0000
 -8.676211E+0000  6.039305E-0001
  1.225014E+0000 -8.403576E+0000
  7.745888E+0000 -6.527704E+0000
  7.377326E+0000  3.321427E+0000
 -3.349784E+0000  9.637355E+0000
 -1.133046E+0001  1.681889E+0000
 -6.889545E+0000 -4.580645E+0000
  9.711316E-0001 -7.704394E+0000
  5.859453E+0000 -7.603769E-0001
  4.538876E+0000  3.249719E+0000
 -2.644076E+0000  7.831498E+0000
 -5.173484E+0000  4.195943E+0000
 -2.904518E+0000 -1.598069E-0001
  1.114324E+0000 -6.736816E+0000
  4.031175E+0000 -3.540116E+0000
  2.139968E+0000  3.293318E+0000
 -3.976745E+0000  5.546195E+0000
 -3.631530E+0000  2.650076E+0000
  4.718028E-0003 -3.305023E+0000
  4.636894E+0000 -4.727525E+0000
  3.631356E+0000 -3.592239E+0000
 -1.888626E+0000  9.543623E-0001
 -5.408480E+0000  5.439017E+0000
 -1.022943E+0000 -3.066368E+0000
  3.752458E+0000 -6.327849E-0002
  4.272312E+0000 -1.672358E+0000
  1.357087E+0000  5.759873E-0001
  1.301787E-0001  2.356873E+0000
 -9.826399E-0002  7.554369E+0000
  4.645204E-0001  8.956225E+0000
 -2.934603E+0000  1.107511E+0000
 -1.215450E+0000  7.008923E-0001
  2.579074E+0000 -6.918957E-0001
  6.751519E+0000  1.626278E+0000
  1.107783E+0000  4.517494E+0000
 -6.998568E-0001  3.663377E+0000
 -4.989146E+0000  1.186841E+0000
 -5.541657E-0001 -6.254798E+0000
  3.015647E+0000 -6.077000E+0000
  4.616554E+0000 -8.557916E-0001
 -1.596218E+0000  4.152643E+0000
 -5.156679E-0001  4.522088E+0000
 -2.778832E+0000 -5.574866E-0001
 -1.980303E+0000  1.314113E+0000
  1.304077E+0000  4.453670E-0002
  2.509230E+0000 -4.534899E-0002
  2.702981E+0000  3.112482E+0000
 -1.792288E+0000 -3.280797E+0000
  4.355294E-0001 -1.710472E-0001
  8.672434E-0001 -2.067269E+0000
  1.480940E+0000 -1.751528E-0001
  4.192192E+0000 -3.047692E-0001
  1.556951E+0000 -1.225692E+0000
  2.594139E+0000  3.982974E+0000
  1.893251E+0000  9.554742E-0001
 -2.378486E+0000  1.419627E-0001
 -4.060248E+0000 -9.284169E-0001
 -4.055179E-0001 -2.030089E+0000
  4.968542E+0000  9.729801E-0001
  2.456055E+0000  1.096949E+0000
 -1.859594E+0000  5.034305E+0000
 -2.461592E+0000 -1.837623E-0001
 -1.855808E+0000 -4.958017E+0000
  5.693336E+0000 -5.766194E+0000
  2.333683E+0000  2.654672E+0000
 -1.531192E+0000  4.785341E+0000
 -3.267999E+0000  4.781253E+0000
 -4.453687E+0000  3.598445E-0001
  1.380436E+0000 -7.766945E-0001
  2.292462E+0000 -4.419433E+0000
  2.748107E+0000 -3.569250E-0001
  2.153364E+0000  3.931971E+0000
 -1.876605E+0000 -5.728016E-0001
 -3.398348E-0002  8.449065E-0001
  7.321293E-0001  4.836142E+0000
 -5.410426E-0001 -2.736992E+0000
 -1.590453E+0000  1.673614E+0000
 -2.049989E+0000 -1.256507E-0001
  1.102715E+0000  4.211754E-0001
  1.135768E+0000 -4.289502E-0001
  2.388450E+0000 -3.121173E-0001
  1.748150E+0000 -1.356001E+0000
  3.871629E+0000 -7.437195E-0001
  1.426706E+0000  2.726316E+0000
  3.471700E+0000  1.463524E+0000
  5.765272E-0001 -6.266705E-0001
  3.718328E+0000 -1.435751E+0000
 -1.113970E+0000  3.115553E+0000
  9.661228E-0001  4.898512E+0000
 -4.909673E+0000  7.426103E-0001
  6.110869E-0002 -3.016851E+0000
  4.608929E+0000 -1.267748E+0000
  5.485679E+0000 -7.056533E-0001
 -1.084533E+0000  3.762779E+0000
 -3.438550E+0000  1.089346E+0000
 -1.655944E+0000  7.424827E-0001
 -1.378214E+0000  2.847638E+0000
 -3.409849E+0000  1.363815E+0000
 -2.434735E+0000  1.945862E+0000
 -1.646679E+0000 -1.973981E+0000
 -5.347343E-0001 -2.873044E+0000
  2.901460E-0001 -2.183684E+0000
  1.520570E+0000 -2.542900E+0000
  4.460468E+0000 -3.506536E+0000
  4.288817E-0001  1.748900E+0000
 -1.593687E-0001  2.384611E+0000
 -6.846192E-0001  3.166271E+0000
 -7.753187E-0001  4.161127E-0001
 -2.161442E+0000  1.334304E+0000
 -1.173976E+0000 -1.248922E+0000
 -2.632147E-0001  1.431186E+0000
 -1.016532E+0000 -2.669121E+0000
  1.729245E+0000 -2.220269E+0000
  2.893946E+0000 -5.488629E-0001
  1.544029E+0000 -5.910969E-0002
  1.321724E+0000  4.333303E-0001
 -2.669438E+0000  3.313508E+0000
  3.548856E-0001  7.915257E-0001
  6.507154E-0001 -3.114978E+0000
  2.413618E+0000 -4.492310E+0000
  9.937289E-0001  2.312258E+0000
 -1.529113E+0000  4.427098E+0000
 -1.543197E+0000 -9.941044E-0001
 -1.130171E+0000 -1.177402E+0000
  4.922530E+0000 -1.605084E-0001
 -2.589980E-0002  6.234789E-0002
  4.379655E-0001  1.733280E+0000
 -1.615043E+0000  1.938262E-0001
 -5.860463E-0001 -2.574993E+0000
  2.219785E+0000 -7.032384E-0001
  5.668313E+0000 -6.595606E-0001
  2.948231E+0000  5.951354E+0000
 -4.200078E+0000  3.476698E+0000
 -4.299687E+0000  2.503120E-0001
  2.786721E-0001 -1.712154E+0000
  3.588892E+0000 -1.863223E+0000
 -1.480806E-0001  4.889660E+0000
 -2.046162E+0000  2.406728E+0000
 -2.608560E+0000  7.495856E-0001
  6.707924E-0001 -3.517568E+0000
  2.987970E+0000 -4.667434E+0000
  3.721955E+0000  3.005629E+0000
 -1.289892E-0001  4.781627E-0001
 -2.495187E+0000  6.674919E-0001
 -1.734383E+0000 -8.176026E-0001
 -9.257945E-0001 -3.602767E+0000
  3.359295E+0000  1.718019E+0000
  3.013876E+0000  2.886319E+0000
 -1.689753E-0001  2.159518E+0000
 -2.719088E+0000 -2.050376E+0000
  1.045413E+0000 -4.817553E+0000
  2.516115E+0000 -2.225464E+0000
  1.756854E+0000  1.401560E+0000
 -1.257313E+0000  1.484831E+0000
 -1.484578E+0000  4.638565E-0001
 -1.833735E+0000  3.104793E+0000
  1.261895E+0000 -2.097581E+0000
  2.888897E+0000 -3.880076E-0001
 -2.076343E+0000  2.402816E+0000
 -4.378243E+0000  1.947682E-0001
 -8.877826E-0001 -7.065551E+0000
  2.546200E+0000 -3.401731E+0000
  4.498426E+0000 -2.923367E+0000
  1.470520E+0000  4.516035E+0000
 -3.435165E+0000  2.563420E+0000
 -1.988440E+0000  1.416030E+0000
  1.617152E-0001 -5.237580E+0000
  3.378630E+0000 -9.738338E-0001
  4.358352E+0000  3.474104E+0000
  3.355641E-0001  7.388944E+0000
 -5.148787E+0000 -1.599907E-0001
 -6.469994E-0001 -1.287135E+0000
  2.611993E+0000 -3.596520E+0000
  3.954544E+0000  1.007036E+0000
 -6.680689E-0001  1.552088E+0000
 -2.120110E+0000  3.857911E+0000
 -2.793340E+0000  3.817846E-0002
  2.136189E+0000 -5.913013E+0000
  2.250687E+0000 -1.515971E+0000
  5.602429E-0001 -8.297228E-0001
 -7.244651E+0000 -1.564677E+0000
 -2.196333E+0000 -4.267361E+0000
  4.618454E-0001 -8.009401E-0001
  1.091533E-0001  1.832853E-0001
 -3.673398E+0000  1.319841E+0000
 -1.607008E+0000  1.566134E+0000
  1.785040E+0000  5.669033E-0002
  3.099180E+0000  2.109761E+0000
 -2.844761E+0000  3.780879E+0000
 -4.294146E+0000  1.475761E+0000
 -2.195024E+0000  4.027865E-0001
  1.281437E+0000 -6.630638E+0000
  4.490705E+0000 -3.516259E+0000
  2.704643E-0001  2.793915E+0000
 -8.538663E-0002  1.036513E+0000
 -9.330180E-0001  3.323441E+0000
 -2.077353E+0000  2.038069E+0000
 -8.818270E-0001 -2.047574E+0000
 -3.198916E-0001 -2.190214E+0000
  1.276953E+0000  3.225395E+0000
 -1.136819E+0000  1.047630E+0000
 -3.128490E+0000 -1.174879E+0000
 -7.117010E-0001 -3.137541E+0000
  5.620351E+0000 -4.775323E+0000
  4.794035E+0000  1.336363E+0000
  2.197355E+0000  7.339448E-0001
 -2.687965E+0000  4.344578E+0000
 -4.850848E+0000 -2.642788E+0000
 -1.404451E+0000 -5.967171E+0000
  4.065026E+0000 -2.655577E+0000
  2.136832E+0000 -1.311094E+0000
  2.462560E+0000  5.082254E+0000
 -3.805232E+0000  7.060715E+0000
 -1.070672E+0000 -2.094105E+0000
  1.838831E+0000 -5.360466E+0000
  4.934782E+0000  1.453963E+0000
  1.466810E+0000  4.921305E+0000
 -4.229460E+0000  4.140908E+0000
 -5.366514E+0000  2.154278E-0001
 -1.762001E+0000 -9.474035E+0000
  7.698229E+0000 -2.426893E+0000
  3.942553E+0000  4.455136E+0000
 -2.733792E+0000  2.554372E+0000
 -5.860564E+0000 -2.124666E+0000
 -1.489220E+0000 -5.225413E+0000
  5.598165E+0000 -2.962524E+0000
  5.562331E+0000  1.316274E+0000
 -2.936487E+0000  6.959228E+0000
 -4.765593E+0000  2.495542E+0000
 -3.416081E+0000  2.763911E-0001
  4.146025E+0000 -5.286927E+0000
  8.593556E+0000 -3.257363E+0000
  3.637388E+0000  4.948360E+0000
 -3.600070E+0000  1.842498E+0000
 -2.525887E+0000  1.969923E+0000
  1.744314E+0000 -3.078536E+0000
  4.807316E+0000  4.297429E-0001
  1.905477E+0000  2.889681E+0000
 -1.955472E-0001  5.153232E+0000
 -2.785863E+0000  3.737235E+0000
 -1.959225E+0000 -2.436391E+0000
  1.962070E-0001 -1.445716E+0000
  3.064572E+0000 -1.963617E+0000
  1.285844E+0000 -1.346954E+0000
 -6.971652E-0001  1.471469E+0000
 -1.273654E+0000  5.537273E-0001
 -6.026492E+0000  2.836391E+0000
 -1.200525E+0000 -7.126940E-0001
  2.018737E+0000  5.449679E-0002
  4.196023E+0000  3.167194E+0000
  6.836530E-0001  7.935988E+0000
 -5.101251E+0000  4.613944E+0000
 -2.980515E-0001  2.241818E+0000
 -9.288257E-0001 -5.158222E-0001
  1.456036E+0000 -2.627156E+0000
  5.747657E+0000  1.724643E+0000
  4.670838E-0001  3.765656E+0000
 -1.785466E+0000  3.912734E+0000
 -5.196269E-0001 -1.630014E+0000
 -1.088751E+0000 -4.091486E+0000
  2.203671E+0000 -4.619143E+0000
  1.565509E+0000 -3.823178E-0001
  2.723007E+0000  7.091272E-0001
 -1.979538E+0000  2.288421E+0000
 -4.625510E+0000  2.355106E+0000
 -2.866022E+0000  1.114249E+0000
  7.713000E-0001 -2.239140E+0000
  4.106479E+0000 -1.277563E+0000
  8.692529E-0001 -1.571755E+0000
 -2.207897E+0000  6.346162E-0001
 -3.519399E+0000 -8.746654E-0001
  1.583637E+0000 -1.864237E+0000
 -7.525062E-0001 -1.040965E+0000
 -2.608929E+0000  1.467245E-0001
 -3.172425E+0000 -1.343670E+0000
  2.391281E+0000 -2.651848E+0000
  2.834407E+0000 -7.324390E-0001
  4.539456E+0000  1.831350E-0001
 -2.383204E+0000  3.188441E+0000
 -8.528633E-0001  1.605729E+0000
 -5.408748E-0001  2.194020E+0000
  1.945205E+0000  5.843307E-0002
  3.067128E+0000 -2.203222E+0000
  1.200457E-0001  9.990739E-0001
 -2.738077E+0000 -1.141683E+0000
  6.330609E-0001  2.563504E+0000
 -2.058473E-0001 -1.370105E+0000
  6.436293E-0001  1.610272E+0000
 -5.214023E-0002 -2.747007E+0000
 -4.224627E-0001 -5.901270E-0001
 -1.840517E+0000  1.938719E-0001
  2.267433E+0000 -1.724290E+0000
  2.179094E+0000 -7.349937E-0001
 -4.783958E-0001 -2.118807E+0000
 -1.541233E+0000  3.751953E+0000
 -2.252363E+0000  1.283388E+0000
  1.764805E-0001 -1.813178E+0000
  2.379811E+0000 -1.168542E+0000
 -9.580103E-0001 -2.147674E+0000
  1.357668E+0000  2.107352E+0000
 -2.115627E+0000 -2.632602E+0000
 -2.466850E+0000 -6.855642E-0002
  1.036376E+0000 -2.163272E+0000
 -1.233600E+0000  2.702136E-0001
 -2.839237E-0001  1.884239E+0000
 -6.592224E-0001  1.986033E+0000
  9.550668E-0001  1.730003E-0002
  2.285454E+0000 -5.032130E+0000
  2.275472E+0000 -3.534859E-0001
  1.635338E+0000  4.775606E-0001
 -9.271938E-0001  1.681530E+0000
 -4.980876E-0001  3.109929E-0001
 -2.609076E+0000 -3.830618E+0000
  1.008910E+0000 -6.433207E+0000
  4.226064E+0000  1.125697E+0000
  3.075928E-0001  1.315959E+0000
 -3.142405E+0000  1.969417E+0000
 -5.186559E+0000  3.954876E+0000
 -1.499814E+0000 -3.151733E+0000
  2.631241E+0000 -6.718911E+0000
  5.217054E+0000 -3.546508E+0000
 -2.028256E-0001  2.510546E+0000
 -3.779427E+0000 -7.539117E-0002
 -7.221755E+0000 -1.602018E+0000
  9.981548E-0001 -8.426339E+0000
  6.502953E+0000 -9.195506E+0000
  1.838072E+0000  4.545328E+0000
 -4.575352E-0001  7.711673E+0000
 -4.361973E-0001  4.972757E+0000
 -2.702081E+0000  2.835666E+0000
  3.816466E+0000 -3.553971E+0000
  4.738485E+0000 -7.034258E-0001
  1.904959E+0000  2.808765E+0000
 -9.263733E-0001  5.197815E+0000
 -2.872080E+0000  5.269150E+0000
 -1.777432E+0000  1.689888E+0000
  3.848102E+0000 -3.571774E+0000
  1.928397E+0000  2.515514E+0000
 -6.098675E+0000  5.466166E+0000
 -5.772681E+0000 -6.293664E-0001
 -3.319279E-0001 -6.042270E+0000
  3.613270E+0000 -7.760690E-0001
 -2.233919E-0001  2.926276E+0000
 -2.512611E+0000  1.722525E+0000
 -2.046308E+0000 -6.289408E-0002
 -2.083648E-0001  2.825289E-0001
  1.546655E+0000 -1.208157E+0000
  1.283921E+0000  3.206173E+0000
  3.805176E-0001 -6.586661E-0002
 -2.828003E+0000  3.954697E-0001
 -1.293658E+0000 -1.169097E+0000
  3.561540E+0000  1.268885E-0001
 -5.009627E-0001 -5.782792E-0001
 -1.883615E+0000  9.453230E-0001
 -1.589239E-0001 -4.730481E+0000
  1.760630E+0000 -1.649873E-0001
  1.377470E+0000 -9.605969E-0001
  1.095662E+0000  2.331383E+0000
 -2.565790E+0000  4.668082E+0000
 -2.903872E+0000  1.661653E+0000
 -2.199303E+0000 -2.228914E+0000
  1.623494E+0000 -3.543700E+0000
  5.291856E+0000  2.677564E+0000
  2.180197E+0000  7.962253E+0000
 -1.989375E+0000  5.233834E+0000
 -4.409561E+0000  8.001663E-0001
  1.477570E+0000 -9.796014E-0001
  4.962151E+0000 -2.083782E+0000
  2.408031E-0001  3.596018E+0000
 -2.864953E+0000  3.564057E+0000
 -3.747550E+0000  1.443642E+0000
 -2.583422E+0000 -6.088905E-0001
  2.568221E+0000 -4.996318E+0000
  2.387257E+0000  3.415909E+0000
 -4.048724E+0000  2.737361E+0000
 -2.924829E+0000 -1.452569E+0000
 -2.789490E+0000  1.080192E+0000
  3.728435E+0000 -2.446781E+0000
  3.244526E+0000 -3.646541E-0001
 -2.388189E-0001  2.892175E-0001
 -1.587139E+0000  4.857166E+0000
 -9.335290E-0001  1.835873E+0000
 -3.598277E+0000 -3.445599E+0000
 -2.534133E+0000 -5.392172E+0000
  6.594015E-0001 -3.479251E+0000
  1.116613E+0000 -3.799294E+0000
  1.657804E+0000 -9.843507E-0001
 -6.510538E+0000  2.955383E+0000
 -2.399709E+0000 -3.941749E+0000
  1.932868E+0000 -6.156833E+0000
  3.820253E+0000 -3.029870E+0000
  1.706636E+0000  8.811519E-0001
 -4.530613E+0000  3.761325E+0000
 -1.268259E+0000 -5.293443E-0001
 -3.063972E+0000 -3.436296E+0000
  1.333284E+0000 -3.514691E+0000
  1.406762E+0000 -7.392198E-0001
 -1.882280E+0000  1.789625E+0000
 -1.942228E+0000 -5.347003E-0001
 -1.543498E+0000 -1.188076E+0000
  1.013846E+0000  4.596485E-0001
  2.637367E+0000 -2.092931E+0000
 -7.131374E-0002  1.121542E+0000
 -1.999936E+0000  2.238284E+0000
 -9.461993E-0001  1.849353E+0000
 -1.358598E+0000 -3.424175E+0000
  6.525960E-0001  9.930838E-0001
 -6.323259E-0001  1.739086E+0000
  1.554602E+0000  4.269697E+0000
 -7.258507E-0001 -4.806587E-0002
 -2.554335E+0000  1.472684E-0002
  1.453066E+0000 -3.270350E+0000
  2.721503E+0000 -5.453917E+0000
  2.138597E+0000  2.683753E+0000
 -3.088671E-0001  2.902981E+0000
 -2.175393E+0000  1.841080E+0000
 -2.147059E+0000 -2.992105E+0000
  2.655083E+0000 -3.079044E+0000
  1.267600E+0000  1.494273E-0001
  2.750225E+0000  2.799734E+0000
 -9.372649E-0001  2.910472E+0000
 -3.220789E+0000  8.285148E-0001
 -3.945810E+0000 -4.006476E+0000
  5.693756E-0001 -4.318893E+0000
  3.502678E+0000 -4.923909E+0000
 -6.593241E-0001 -1.148510E+0000
 -5.599277E-0001  2.575992E+0000
 -3.763088E+0000  4.204973E+0000
 -1.030163E+0000 -7.885774E-0001
  4.548488E+0000 -3.323771E+0000
  3.021681E+0000  3.650918E+0000
 -4.407422E+0000  4.030623E+0000
 -4.932988E+0000 -3.291852E-0001
 -2.580577E+0000 -1.815580E+0000
  3.551788E-0001 -7.894144E+0000
  2.266178E+0000 -4.705364E+0000
 -1.317632E+0000  9.086745E-0001
 -1.917125E+0000  3.574140E+0000
  1.176896E+0000  9.995763E-0001
  6.340125E-0002 -9.009011E-0001
  9.888239E-0001 -1.879948E+0000
 -3.147634E-0001  1.088906E-0001
  3.852192E+0000 -1.243404E+0000
  3.472618E+0000 -3.312105E+0000
  4.731603E+0000  1.811764E+0000
 -1.373777E+0000  6.837661E-0001
 -3.970568E-0001 -1.637240E+0000
  1.805835E+0000  3.015356E-0001
  4.762257E+0000 -1.105914E+0000
  2.656521E+0000  3.156996E+0000
 -2.596880E+0000  4.471767E+0000
 -6.167491E+0000 -2.505220E-0001
 -2.322565E+0000 -3.571240E+0000
  3.741950E+0000 -7.001703E+0000
  3.922045E+0000 -8.844619E-0003
 -1.404759E+0000  5.823714E+0000
 -2.908004E+0000  5.501480E+0000
 -1.104939E+0000  5.802312E-0001
  3.209063E+0000 -1.188233E-0001
  5.709330E+0000  2.780637E+0000
  3.560162E+0000  3.911642E+0000
 -5.793920E-0001  7.375518E+0000
 -5.293592E+0000  4.857023E+0000
 -1.391655E-0002  1.787505E+0000
 -6.708413E-0001 -4.940741E+0000
  3.168276E+0000  1.671628E+0000
  1.465534E+0000  8.849945E-0001
 -1.376925E+0000  1.836572E+0000
 -2.898558E+0000  4.659359E-0001
 -2.099406E+0000 -6.472545E+0000
 -1.547991E-0001 -2.469504E+0000
  2.879056E+0000 -3.688559E+0000
  1.574291E+0000  1.788743E+0000
 -4.184124E+0000  1.892005E+0000
 -5.263713E+0000 -5.134546E+0000
 -1.989251E-0001 -9.848687E-0001
  1.496245E+0000 -4.427637E+0000
  1.400348E+0000 -7.877255E-0001
 -4.501089E-0001  2.738969E+0000
 -2.391921E+0000  9.756836E-0001
  1.134505E+0000 -5.926528E-0001
  1.536704E+0000 -1.225205E+0000
 -1.589693E+0000  5.127230E-0001
 -2.409974E+0000  1.893911E+0000
 -1.492759E+0000 -1.280303E+0000
  4.082499E+0000 -3.760100E+0000
  1.471531E+0000  3.042080E+0000
 -1.684540E+0000  3.231220E+0000
 -7.042516E+0000 -3.252345E-0001
  9.226780E-0001 -3.574664E+0000
  2.667039E+0000 -3.108041E+0000
  7.253591E+0000 -1.469907E+0000
 -2.417073E+0000  5.364574E+0000
 -4.635063E+0000  4.500417E+0000
 -4.536006E-0001 -3.913809E-0001
 -3.406991E+0000 -6.588816E+0000
  3.104069E+0000 -3.620025E+0000
  1.483803E+0000 -1.375815E+0000
 -6.264075E-0001  1.433146E-0001
 -1.492249E+0000 -7.621532E-0001
  3.381414E-0001 -2.667377E+0000
 -1.864562E+0000 -2.092913E+0000
  1.244093E+0000 -9.233204E-0001
  2.432570E+0000 -1.297731E+0000
  2.040767E+0000  9.037782E-0001
 -1.159215E-0001  2.139753E+0000
 -3.189244E+0000  1.891697E+0000
 -9.107742E-0001 -4.369282E+0000
  2.126135E+0000 -6.715630E-0001
  3.909690E+0000  4.692965E-0001
  1.300857E+0000  4.051214E+0000
 -1.417994E+0000  8.006193E-0001
 -2.746696E+0000 -6.003832E-0001
 -7.179947E-0001 -3.828239E+0000
 -1.115903E+0000 -3.815757E+0000
  7.651242E-0001  1.943776E+0000
  2.420772E-0001 -1.797513E+0000
 -2.839395E+0000 -6.875658E-0001
  4.090139E-0001  5.272353E-0001
  9.293231E-0002 -1.142965E+0000
 -7.110901E-0001 -9.145467E-0001
  2.269919E+0000  2.077517E+0000
  1.716922E+0000 -3.594106E+0000
 -5.964114E-0001  2.915868E+0000
  1.944717E+0000  2.026434E+0000
 -1.143521E+0000  5.624123E+0000
 -4.189293E+0000  2.329593E+0000
 -4.454824E+0000 -1.040055E+0000
 -1.269350E+0000 -7.523134E-0001
  1.861991E+0000 -9.380265E-0001
  1.606596E+0000  3.504396E+0000
 -1.804223E+0000  2.195624E+0000
 -1.324556E+0000  1.529032E+0000
  1.936897E-0001 -2.216987E+0000
  3.731117E+0000  1.526448E+0000
  1.652907E+0000  3.775451E+0000
 -3.066415E+0000  2.859893E+0000
 -3.642740E+0000 -2.338914E+0000
 -9.974829E-0001 -1.840148E+0000
  1.979206E+0000 -6.087072E+0000
  3.411610E+0000 -4.009823E+0000
  4.479437E+0000  4.631540E+0000
 -3.637383E+0000  5.765656E+0000
 -3.985413E+0000  6.877196E-0001
 -3.028946E+0000 -3.944902E+0000
  5.885856E-0001 -7.472615E+0000
  5.945810E+0000 -2.419131E+0000
  3.606306E+0000 -2.178474E-0001
 -3.743026E+0000  4.201332E+0000
 -3.530193E+0000 -2.445101E+0000
 -3.470709E-0001 -5.718410E+0000
  7.984024E+0000 -3.513708E-0001
  4.487618E+0000 -3.013823E-0001
  1.095954E+0000  9.036713E+0000
 -3.431228E+0000  7.141343E+0000
 -4.011159E+0000  5.636227E-0001
  5.353076E-0001 -2.138750E+0000
  4.809539E+0000 -1.531685E+0000
  1.961526E+0000  8.412103E+0000
 -2.531915E+0000  8.603122E+0000
 -4.950525E+0000 -1.671511E+0000
  4.976349E-0002 -6.748787E+0000
  4.978281E+0000 -5.018771E+0000
  5.967318E+0000  2.523887E+0000
  9.245226E-0001  8.758478E+0000
 -2.707017E+0000  7.147486E+0000
 -2.112227E+0000  1.416406E+0000
  1.833168E+0000 -1.266092E+0000
  3.307631E+0000 -8.569666E+0000
  3.621306E+0000  3.631267E+0000
 -3.047879E+0000  6.908261E+0000
 -4.247109E+0000 -2.079415E+0000
  7.073142E-0001  1.092348E-0001
  2.466793E+0000 -3.440849E+0000
  2.656361E+0000  2.602828E+0000
 -7.712268E-0001 -1.246525E+0000
 -2.254776E+0000  4.698305E+0000
 -2.522812E+0000 -3.157525E+0000
  3.744444E-0001 -2.960133E+0000
  1.894830E+0000 -2.349453E+0000
  3.556912E+0000 -4.392280E-0001
 -7.647122E-0001  4.907313E+0000
 -2.579747E+0000  1.208650E+0000
  9.406150E-0001  4.383465E-0001
  1.766300E+0000 -3.296740E-0001
  4.294288E+0000  1.826545E+0000
 -2.308079E+0000  6.939848E+0000
 -6.099984E+0000  1.981884E+0000
 -3.178420E+0000 -8.913139E-0001
  1.077631E+0000 -2.776751E+0000
  5.148364E+0000  3.425663E+0000
 -4.998531E-0001  2.700757E+0000
 -1.431553E+0000  5.966140E+0000
 -2.432056E+0000  2.084634E+0000
 -2.354964E+0000 -2.195869E+0000
  3.228618E+0000 -4.515866E+0000
  2.401969E+0000  3.764171E-0001
 -6.733289E-0001  1.797870E-0001
 -3.977870E+0000  2.496095E+0000
 -2.324085E+0000 -4.862125E+0000
  1.091661E+0000 -5.425823E+0000
  2.007422E+0000  4.687331E-0001
 -3.080115E-0001  4.842943E+0000
 -1.184085E+0000  1.455117E+0000
 -3.775308E+0000  1.785202E+0000
 -4.062346E+0000 -1.592837E+0000
  2.106022E+0000 -3.221915E-0001
 -5.829283E-0001  3.388619E+0000
  1.999785E+0000  6.969139E+0000
 -1.897779E+0000  3.368261E+0000
 -9.045773E-0001  1.023046E+0000
  2.383748E+0000  2.366133E+0000
  3.137321E+0000  5.381787E+0000
 -1.543116E-0001  3.260583E+0000
  1.455462E+0000  2.603763E+0000
 -3.620369E+0000  1.445916E+0000
 -8.726772E-0001 -1.358066E-0001
  1.656209E+0000 -3.020381E+0000
  4.075927E+0000 -2.406757E-0001
  2.992343E+0000  7.843270E-0001
  8.906413E-0001  3.431625E+0000
 -2.417744E+0000  1.139446E+0000
 -7.968566E-0001 -2.654347E+0000
 -1.301099E+0000  5.810468E-0001
  1.672706E+0000 -6.318377E-0001
 -1.967990E+0000  2.928552E+0000
 -2.003476E+0000  3.103669E+0000
 -2.319765E+0000 -4.888089E+0000
  1.320549E+0000 -3.090510E+0000
  2.001487E+0000 -4.498553E+0000
  5.464183E+0000  3.163835E+0000
  2.494331E+0000  2.825475E+0000
 -4.038424E+0000  5.175009E+0000
 -4.698953E+0000 -2.423873E+0000
  3.450957E+0000 -3.719368E+0000
  7.653666E+0000 -3.370520E+0000
  2.003070E+0000  4.948659E+0000
 -2.721435E+0000  5.746981E+0000
 -6.378687E+0000  2.359089E+0000
 -1.162077E-0001 -5.875990E+0000
  5.969638E+0000 -6.232307E+0000
  4.624173E+0000  1.085754E+0000
  1.957307E-0001  4.839675E+0000
 -6.145653E+0000  5.921375E+0000
 -2.101273E+0000 -2.320798E+0000
 -5.532972E-0001 -6.925767E+0000
  5.267339E+0000 -2.067321E+0000
  1.107241E+0000  2.180514E+0000
 -2.943035E+0000  4.017348E+0000
 -3.999982E+0000 -5.121768E+0000
 -4.851399E-0001 -6.168184E+0000
  4.099982E+0000 -5.759957E+0000
  4.277715E+0000  5.822092E-0001
 -5.304794E-0002  2.157556E+0000
 -2.466558E+0000 -1.402258E+0000
 -2.840621E-0001 -3.128421E+0000
 -2.481112E+0000 -2.825466E+0000
  1.718150E-0001 -3.116405E+0000
  3.375373E+0000 -2.379572E+0000
  1.494613E+0000  3.297559E+0000
 -1.573440E+0000  3.352230E+0000
 -3.695668E+0000  1.018107E+0000
 -2.585815E+0000 -3.763958E-0001
 -1.682199E+0000 -2.153785E+0000
  4.016794E+0000 -1.336108E+0000
 -2.056974E-0001  3.588650E+0000
 -3.708963E+0000  1.685232E+0000
 -4.437538E+0000 -6.167585E+0000
  1.057488E+0000 -4.407031E+0000
  7.745531E+0000 -2.708479E+0000
  4.090120E+0000 -3.477424E-0001
 -4.025319E-0001  5.014147E+0000
 -9.816000E-0001  1.724805E+0000
 -4.205414E+0000  4.605494E-0001
  9.643988E-0001 -2.547911E+0000
  3.551760E+0000 -1.275695E+0000
  2.857253E+0000  2.504186E+0000
  1.706757E+0000  1.018707E+0001
 -3.111596E+0000 -3.823328E-0001
 -1.088759E+0000  1.489257E+0000
 -1.263795E+0000  1.544798E+0000
 -1.419510E-0001  2.683208E-0001
 -2.268396E+0000 -4.494325E-0001
  6.646108E-0001  5.666983E+0000
 -1.635772E+0000  3.663468E-0001
  2.437043E-0001 -1.822997E+0000
  3.033315E+0000  4.270175E-0001
 -3.935517E-0001  7.325722E+0000
 -6.118762E-0001  5.283184E+0000
  5.570585E-0001  2.169191E+0000
 -1.719898E+0000  6.919761E-0001
  1.934755E+0000  4.263964E-0002
  2.380700E+0000  1.195695E+0000
 -3.734715E-0001  2.232570E+0000
 -8.049211E-0001  2.429259E+0000
 -2.568622E+0000  2.484933E+0000
 -5.270978E+0000  7.219315E-0001
 -5.357803E-0001 -4.562807E+0000
  7.993260E-0001 -4.004840E+0000
  1.105917E+0000 -1.677788E+0000
 -1.159411E+0000  1.441241E-0001
  1.052435E+0000 -2.318409E+0000
  1.568563E+0000 -3.145557E+0000
  3.335566E+0000 -2.728260E+0000
  3.319774E+0000  1.404287E+0000
 -2.691839E+0000  2.196456E+0000
 -4.194131E+0000  6.077633E-0001
 -5.960493E+0000 -2.416385E+0000
  1.297398E+0000 -4.554055E+0000
  6.875433E+0000 -1.342224E+0000
  2.674237E+0000  3.490067E+0000
 -3.709577E+0000  5.080861E+0000
 -2.262586E+0000  3.653731E+0000
 -2.843638E+0000  4.556100E-0001
  1.383258E+0000 -1.792849E+0000
  4.548602E+0000  1.042348E-0001
 -1.062336E-0001  2.863832E+0000
 -9.947508E-0001  6.879643E+0000
 -3.302298E+0000  4.948888E+0000
 -4.173631E-0001  1.382884E+0000
  3.737854E+0000 -9.050443E-0001
  3.847745E+0000  5.227087E+0000
  1.143463E+0000  3.673063E+0000
 -2.641936E+0000  1.251469E+0000
 -3.131160E+0000 -2.544586E+0000
  1.881128E+0000 -4.874065E+0000
  2.770293E+0000 -2.645472E+0000
  3.320378E+0000  4.429892E+0000
  3.460846E-0001  8.534237E+0000
 -6.048283E+0000  6.090088E+0000
 -1.004636E+0000 -4.494149E-0001
  2.065704E+0000 -3.745004E+0000
  5.925980E+0000  4.961230E-0001
  1.174159E+0000  6.980881E+0000
 -3.416760E+0000  4.971244E+0000
 -1.194408E+0000  2.581745E-0001
  1.171849E+0000 -3.676257E-0002
  3.214259E-0001 -3.756857E+0000
 -4.319564E-0001  1.317862E+0000
 -2.052710E+0000 -2.154789E-0001
 -4.314614E-0001 -4.527912E+0000
 -1.829396E+0000  6.337020E-0001
 -1.149288E+0000 -8.349117E-0001
  1.031065E+0000 -1.347846E+0000
  1.658258E+0000 -1.228159E+0000
 -2.973872E+0000 -4.143544E+0000
 -2.844656E+0000 -7.099813E-0001
 -2.264984E+0000 -3.455081E+0000
  2.580427E+0000 -4.558314E+0000
  3.571102E-0001 -4.944594E-0001
  1.935547E+0000 -1.873033E+0000
  6.948914E-0002  1.322261E+0000
 -3.117905E+0000  2.147895E+0000
  1.715155E+0000  4.155912E+0000
 -6.400069E-0001  5.502639E-0001
  1.204052E+0000  1.876846E+0000
 -4.917964E+0000  1.328439E+0000
 -2.743445E+0000 -4.207636E+0000
  3.735887E+0000 -2.965413E+0000
  3.363280E+0000  2.639921E-0001
  2.219426E+0000  5.955267E+0000
 -4.599198E+0000  2.288617E+0000
 -2.238170E+0000  3.639572E-0001
  2.648268E+0000  5.069798E-0001
  6.680284E+0000 -4.293544E+0000
  5.182045E+0000  4.125552E+0000
  5.679141E-0001  5.203577E+0000
 -2.163178E+0000  5.132108E+0000
  1.227130E+0000  1.084509E+0000
  5.335237E+0000 -9.142191E-0001
  3.595118E+0000  5.447252E-0001
 -2.604493E+0000  5.270954E+0000
 -2.516985E-0001  2.100207E+0000
 -3.276484E+0000 -1.082729E+0000
 -5.757638E-0001 -3.059483E+0000
 -5.176936E-0001 -2.477997E+0000
  2.637840E+0000 -2.182832E+0000
  1.368569E+0000  1.340733E+0000
  1.376822E+0000  2.136597E+0000
  4.368064E-0001  1.494313E+0000
  6.288945E-0001  3.912853E-0001
 -1.096355E-0001 -1.912991E-0001
 -1.524902E+0000  1.602093E+0000
  2.265966E+0000  5.116458E+0000
 -2.439911E-0002 -2.665580E+0000
  1.041689E+0000 -3.172720E+0000
 -7.276112E-0001  1.494494E-0001
  4.229871E-0001 -1.586566E-0001
 -1.301837E+0000 -5.642805E-0001
  1.190104E+0000 -7.802461E-0001
  1.555880E-0001  4.384205E+0000
 -6.253630E-0001 -4.518674E-0001
 -3.732986E-0001 -3.951532E-0001
 -2.623369E-0001  2.608849E+0000
 -7.675341E-0001  1.843920E+0000
 -3.491463E+0000  5.353074E-0001
 -3.556202E-0001 -6.573624E+0000
  1.337826E+0000 -3.893699E-0001
  8.442861E-0002 -2.352575E-0001
 -1.955469E+0000  2.557421E+0000
  3.518532E+0000 -2.605498E-0001
 -3.974058E-0001 -1.775481E+0000
  1.416957E+0000  4.068556E+0000
 -2.552778E-0001 -2.875923E+0000
 -4.440285E+0000  2.915882E+0000
 -4.196030E-0001 -4.479054E-0001
  1.395581E+0000 -1.589681E+0000
  2.830403E+0000 -2.846162E+0000
 -1.170899E+0000  1.162297E+0000
 -1.183492E+0000  3.792084E+0000
 -1.114388E+0000  1.090692E+0000
  1.347802E+0000  4.422968E+0000
  2.671181E+0000  3.009774E+0000
 -2.416367E+0000  1.488796E+0000
 -2.726008E+0000  2.398435E+0000
 -9.799879E-0001  2.122024E+0000
  1.337129E+0000 -2.148946E+0000
  6.892431E-0001  9.035528E-0001
 -2.383584E-0002 -7.091577E-0001
 -1.679160E+0000 -2.651911E+0000
  5.068458E+0000  5.092393E-0001
  3.498213E+0000 -2.082414E-0001
  1.725941E+0000  1.603911E+0000
 -7.576691E-0001 -8.052325E-0001
 -1.788433E+0000  6.124561E-0001
  2.308049E+0000  9.746880E-0001
  3.090719E+0000 -1.781606E-0001
  1.709655E+0000  1.629192E+0000
 -8.844986E-0001  2.460574E+0000
  1.160629E+0000  1.391155E-0001
 -2.390738E-0001  3.356729E+0000
  2.512803E-0001 -1.337172E+0000
  9.960701E-0001  1.614237E+0000
 -2.099477E+0000 -3.132231E-0001
 -1.135804E+0000 -5.376059E-0001
  7.806800E-0001 -9.182861E-0001
 -1.701977E+0000  2.142377E+0000
 -1.457338E+0000 -1.001139E+0000
  1.152115E+0000 -4.118406E+0000
  1.158789E+0000  1.829331E+0000
  1.974027E+0000  2.564616E+0000
  1.403348E+0000  3.793583E+0000
  1.076177E+0000  1.373777E+0000
 -1.896229E+0000  2.302769E+0000
 -2.291441E+0000  9.850496E-0001
 -2.686447E+0000 -7.909332E-0001
  2.676360E+0000 -4.426714E+0000
  6.924362E+0000  1.703976E+0000
  5.253822E-0001  4.760777E+0000
 -4.542450E+0000  7.030262E+0000
 -3.400366E+0000  1.364169E+0000
  2.737175E-0001 -2.781515E+0000
  2.684468E+0000 -2.538072E-0001
  2.577215E+0000 -2.762715E+0000
 -2.265500E-0002  3.643930E-0001
  6.255536E-0002  4.271035E+0000
 -7.358418E-0001  5.291173E+0000
  4.137269E-0001  1.465603E-0001
  1.354595E+0000 -2.765113E-0001
 -1.234272E+0000  9.506116E-0001
 -1.312295E+0000  2.553904E-0001
  4.656882E-0001 -1.375433E+0000
 -3.905285E-0001 -1.982543E+0000
  1.849578E-0001  2.270905E+0000
  3.508378E+0000  2.944353E-0001
  8.840181E-0001  7.450951E-0001
 -3.013641E+0000  2.098666E-0001
 -2.862803E+0000  2.695315E+0000
 -4.959428E+0000 -1.705432E+0000
  1.282426E-0001 -5.976215E-0001
  3.523873E-0001 -3.288474E+0000
 -1.247482E+0000  1.623273E+0000
  4.626262E-0001  6.436148E-0002
 -2.747274E+0000 -1.298801E+0000
  3.693239E+0000 -2.690006E-0002
  1.571639E+0000 -3.534445E+0000
  1.705501E-0001  4.288477E-0001
 -1.342282E+0000  5.176278E+0000
 -2.478713E+0000 -2.984352E-0001
  4.184664E-0001 -2.384851E-0001
 -4.013949E-0001 -6.866526E-0001
 -2.016019E+0000 -1.464103E+0000
  9.114327E-0001  3.450321E+0000
  1.045162E+0000  4.269410E+0000
 -3.579052E-0003  2.549820E+0000
  2.292350E-0001  2.063830E-0001
  1.415024E+0000 -1.759490E+0000
  7.149460E-0001 -1.620510E+0000
  1.445656E+0000 -1.646460E-0001
  3.600357E+0000  7.444115E+0000
 -2.654215E+0000  4.524461E+0000
 -4.231070E+0000  3.671369E-0001
 -3.703018E-0001 -2.181662E+0000
 -9.862936E-0001 -6.588331E+0000
  3.005338E+0000 -4.824088E+0000
  1.323368E+0000 -5.089754E+0000
 -1.329613E+0000  2.719052E+0000
 -4.931144E+0000  2.974819E+0000
 -4.860705E+0000  1.676938E+0000
  3.270386E+0000 -7.126174E+0000
  2.375055E+0000  3.453918E+0000
  3.234488E+0000  2.476905E+0000
 -2.377564E+0000  1.265263E+0000
 -2.826610E+0000  3.470417E+0000
 -2.091692E+0000 -5.148127E+0000
  3.182590E+0000 -3.189194E+0000
  1.009033E+0000  1.557826E+0000
  1.875057E+0000  1.200761E+0000
 -2.687911E+0000  5.316408E+0000
 -4.197058E+0000 -5.509571E-0001
 -1.409140E+0000 -2.710150E+0000
 -6.920398E-0001 -2.426155E+0000
  1.813291E+0000 -1.631366E+0000
 -1.386041E+0000  1.409016E+0000
 -3.133251E+0000 -3.798062E+0000
 -5.262610E-0001 -1.215525E+0000
  3.054606E+0000  1.128080E+0000
  1.667831E+0000  9.135888E-0001
  3.033946E-0001 -1.809258E+0000
 -4.153551E+0000  2.437839E-0001
  9.020601E-0001  2.802031E-0001
  2.350857E+0000 -2.024435E+0000
  7.895794E-0001 -1.268804E+0000
  7.355724E-0001 -8.601363E-0001
 -2.837156E+0000  3.376888E+0000
 -1.974294E+0000 -9.541087E-0001
 -7.011514E-0001 -5.804319E+0000
  3.113094E+0000 -4.189408E-0001
  4.394712E+0000 -6.144793E-0001
  1.325294E+0000 -2.100852E+0000
 -3.633940E+0000  1.532583E+0000
 -3.655899E+0000 -1.247299E+0000
  6.806527E-0001 -1.039042E+0000
  7.646909E-0001 -1.684308E+0000
  1.961953E+0000 -2.491588E+0000
 -5.109584E-0001  1.294653E+0000
 -1.667445E+0000 -2.004442E+0000
  2.719412E+0000 -1.942201E+0000
  1.889009E+0000  1.186051E+0000
 -3.012956E+0000  7.928596E-0001
 -3.970429E+0000  9.636452E-0001
 -6.251363E+0000  1.078381E+0000
  1.645983E+0000 -4.543176E+0000
  4.662704E-0001 -2.723119E+0000
  2.142557E+0000 -7.726022E-0001
 -4.675770E-0001  7.527987E+0000
 -1.890786E+0000 -2.008153E+0000
  9.660741E-0001  2.675219E+0000
  1.902345E-0001 -6.127432E-0001
  2.905579E+0000  1.403700E+0000
 -3.553010E+0000  3.067078E+0000
 -2.944589E+0000 -7.072733E-0001
  2.128587E+0000 -2.269357E+0000
  5.147263E+0000 -3.305808E+0000
 -2.227878E-0002  5.241750E+0000
 -1.884461E+0000  4.878690E+0000
 -2.064306E+0000 -2.663779E+0000
 -2.537054E-0001 -3.560323E+0000
  5.191257E-0001 -2.184904E-0001
  8.819825E-0002 -1.988187E-0002
 -4.206295E+0000  4.802652E-0003
 -4.448289E+0000  3.351747E+0000
 -4.133183E-0001 -5.596108E+0000
  1.278958E+0000 -4.631838E+0000
  2.512064E+0000 -2.477252E+0000
  3.396326E-0001  3.129781E+0000
  1.222764E+0000  2.533517E+0000
 -2.501259E+0000 -2.863549E-0001
 -1.107422E+0000 -3.791186E+0000
 -2.710415E-0001 -1.018741E+0000
  2.031583E+0000 -1.223180E+0000
 -2.110029E+0000 -6.417204E-0001
 -2.189745E+0000 -1.422004E+0000
 -2.797129E+0000  2.079609E+0000
 -1.055064E+0000 -1.731636E+0000
 -1.445171E-0001 -4.139029E+0000
 -2.685136E+0000 -1.828770E-0001
 -2.865682E+0000 -1.215152E+0000
 -4.184881E+0000  1.585831E+0000
  2.748444E-0001 -4.767753E+0000
 -8.601658E-0001 -6.532842E-0001
  1.910221E+0000 -6.360869E-0001
  1.122066E-0001  7.251516E-0001
  8.912679E-0001  3.673325E+0000
 -1.797505E+0000 -1.898622E+0000
 -3.024842E+0000 -1.102949E+0000
 -6.085500E-0001  5.348133E-0001
  2.167277E+0000  4.303351E-0001
 -6.806077E-0003 -1.453557E+0000
 -1.595262E+0000 -1.632618E+0000
 -1.038399E+0000 -1.903899E+0000
 -3.880553E-0001 -2.980270E+0000
 -1.685543E+0000 -1.763366E+0000
  1.072695E+0000 -7.100649E-0001
  3.018674E+0000  3.716602E+0000
  8.535374E-0001  2.287391E-0001
 -2.010839E+0000  2.671597E+0000
 -5.822113E+0000 -5.476204E-0001
  9.487966E-0002 -6.369176E+0000
  3.354730E+0000 -5.165492E+0000
  1.758714E+0000 -3.154654E+0000
 -2.025763E+0000 -5.587598E-0002
 -2.993951E+0000  1.823322E+0000
  2.476158E-0001 -4.823123E+0000
  7.920758E-0001 -4.251538E+0000
  8.735621E-0001 -1.950807E-0001
 -1.263385E+0000 -1.605440E+0000
  2.306658E+0000  4.638463E-0001
  2.312249E+0000  1.171591E+0000
 -2.681057E-0001  1.591116E+0000
 -7.635945E-0001  1.425776E+0000
  6.939117E-0001 -2.698475E+0000
  3.252279E+0000 -1.775479E+0000
  5.924040E-0001 -3.904115E-0001
 -1.984174E+0000  8.490122E-0001
 -1.118646E+0000 -1.095884E+0000
  3.308204E+0000 -3.789083E+0000
  1.869192E+0000 -8.638960E-0001
  9.550708E-0001  2.284373E+0000
 -9.974239E-0001  2.733388E+0000
 -1.805247E+0000  2.832313E+0000
 -1.432539E+0000  1.060816E+0000
  2.283071E+0000 -1.986661E+0000
  2.499542E+0000 -1.414055E+0000
  1.331546E-0001  4.329240E+0000
 -1.810793E+0000  5.167598E+0000
 -1.742197E+0000  6.473833E-0001
  1.612266E-0001 -5.101662E+0000
  7.445918E-0001 -2.692894E+0000
  1.255188E+0000 -2.080681E+0000
 -7.954896E-0001  8.699315E-0001
 -3.148321E+0000  4.813256E-0001
 -1.042134E+0000  9.512026E-0001
 -4.572553E+0000 -3.111034E+0000
 -1.288198E+0000 -6.313636E+0000
  5.737829E+0000 -6.911811E+0000
  5.316724E-0001  1.090967E+0000
 -6.070387E-0001  1.076669E+0000
 -3.474950E+0000 -2.790227E-0001
  2.497438E-0001 -7.558905E-0001
  2.044774E+0000 -2.418131E+0000
  1.690570E+0000 -1.735053E+0000
 -1.347332E+0000  8.237884E-0002
 -1.412692E-0001 -1.558276E+0000
 -5.970357E-0001 -3.561415E+0000
  5.506893E-0001 -1.442120E+0000
  1.839341E-0001 -3.845836E+0000
  3.972869E-0001  5.311014E-0001
  1.920452E-0001  5.208176E-0001
 -3.650057E+0000  2.366235E+0000
  4.785261E-0001 -8.203151E-0001
 -6.141405E-0001 -2.997336E+0000
  3.077929E+0000 -1.720025E+0000
  5.778617E-0001  1.603666E+0000
  2.341897E+0000  1.321646E+0000
 -3.355227E+0000  3.923702E+0000
 -7.244194E+0000 -1.355321E+0000
 -3.806270E+0000 -3.969297E+0000
  2.346709E+0000 -5.639274E+0000
  3.140938E+0000 -2.037886E+0000
  2.501237E-0001  1.551141E+0000
 -4.019763E+0000  5.619780E+0000
 -5.042744E+0000 -3.507467E+0000
 -1.077780E+0000 -8.297791E+0000
  2.478881E+0000 -8.206938E+0000
  7.017724E+0000 -5.388896E+0000
  2.038462E+0000  5.697655E+0000
 -1.883572E+0000  3.410665E+0000
 -1.647660E+0000  3.191749E+0000
 -2.071564E+0000 -1.089289E+0000
  9.868571E-0001 -4.921995E+0000
  5.909585E+0000 -7.114142E-0001
 -9.865029E-0001  4.210816E+0000
 -3.155429E+0000  1.673292E+0000
 -3.781090E+0000  1.421995E+0000
 -1.733216E+0000  2.419688E-0001
  3.545801E+0000 -2.898072E+0000
  2.629543E+0000  1.950589E+0000
 -3.904701E+0000  2.397051E+0000
  2.332149E+0000 -1.675082E+0000
  9.861614E-0001 -4.953012E+0000
  2.619598E+0000 -1.745920E-0002
 -1.088009E+0000  6.330883E+0000
 -3.734473E+0000  3.453370E+0000
 -7.630750E-0001 -2.361289E+0000
  3.429064E+0000 -1.312027E+0000
  2.749091E+0000 -2.326500E+0000
  3.032975E+0000  4.118542E+0000
  3.665159E-0001  6.317146E+0000
 -2.271256E+0000  2.699185E+0000
 -5.336782E+0000  2.383602E+0000
  1.174468E-0001 -1.114589E+0000
  2.897941E+0000  1.478634E+0000
 -1.559384E+0000  2.976534E+0000
 -3.247150E+0000 -2.950153E+0000
  3.572727E+0000 -1.904998E+0000
  2.554958E+0000 -3.638211E-0001
  2.577864E+0000  1.080181E+0000
 -2.102469E+0000  3.444059E+0000
 -2.669642E+0000 -1.391246E+0000
 -2.520561E+0000 -7.724807E-0001
 -2.405616E+0000 -3.625870E+0000
  1.069939E+0000 -2.408117E+0000
  3.020227E+0000 -3.177575E-0001
 -1.486406E-0001  3.173544E+0000
 -4.312866E+0000  4.829565E+0000
 -3.284203E+0000  7.875523E-0001
 -1.532238E+0000 -4.287471E+0000
  1.912443E-0001 -3.449080E+0000
  2.819455E+0000 -1.023002E+0000
 -1.390527E+0000  4.851454E+0000
 -2.911598E+0000  3.087883E+0000
  1.138144E-0001 -2.822456E+0000
 -3.651974E+0000 -8.745309E-0001
 -1.249290E+0000 -1.123044E+0000
 -1.605314E+0000 -1.955437E+0000
  3.182304E+0000 -3.282007E+0000
  2.116908E+0000 -1.753246E+0000
 -4.889132E-0001  1.423672E+0000
 -2.752428E+0000  1.322617E-0001
 -1.179464E+0000  4.408078E+0000
 -7.729617E-0001 -5.211076E+0000
  1.881393E+0000 -3.172802E+0000
 -9.421213E-0001  8.169573E-0001
  1.816166E+0000 -2.193827E+0000
  4.329794E-0001  3.295545E-0001
  4.197367E-0001  2.294760E+0000
 -1.567552E+0000 -4.567911E+0000
 -1.144655E+0000 -1.165079E+0000
  1.753547E+0000 -2.864537E+0000
  5.190154E+0000 -3.184389E-0001
  9.535365E-0001  4.330872E+0000
 -1.376563E+0000  2.713407E+0000
 -2.267804E+0000  3.928333E+0000
  4.630749E-0001  1.490190E-0001
  2.203861E+0000 -2.356386E+0000
  2.677908E+0000 -4.325318E+0000
 -2.664223E-0001  2.021538E+0000
  2.471386E-0001  2.582933E+0000
 -1.831467E+0000  9.545411E-0001
 -3.349058E+0000  7.467552E-0001
  1.972245E+0000 -9.263018E-0001
  2.723301E+0000 -7.443584E-0001
 -5.373130E-0001  2.135455E+0000
 -3.677642E+0000  9.007156E-0001
 -1.131896E+0000  1.151202E-0001
  1.761713E+0000 -8.228590E-0002
  3.117718E+0000 -7.527177E-0002
  9.846579E-0001 -1.581842E-0001
  1.821171E+0000  2.078894E+0000
 -1.242668E+0000  5.194534E-0001
 -3.660837E-0002 -2.730553E-0001
  2.323972E-0001 -5.382073E+0000
 -2.676854E-0001 -2.956692E+0000
 -3.480535E-0001 -2.780900E+0000
  1.431936E+0000 -3.278520E+0000
 -4.261090E+0000 -2.929041E+0000
 -2.571428E+0000 -3.271198E+0000
  7.464507E-0001 -7.270275E+0000
 -1.383128E+0000 -8.609815E-0001
 -8.505667E-0001 -3.061472E-0001
 -1.742850E+0000  7.829107E-0001
 -2.264162E+0000  6.802010E-0001
  1.727176E+0000 -1.601026E+0000
  1.992231E+0000  1.018112E+0000
  4.958947E+0000  1.894868E+0000
  8.655855E-0001  1.553550E+0000
 -1.081666E-0001  6.359608E-0001
  1.634153E+0000 -3.531793E+0000
  3.359524E+0000  1.672048E+0000
  2.292058E+0000  3.644005E+0000
 -4.407298E-0001  4.608593E+0000
 -5.982130E-0001  4.401701E+0000
 -1.406136E+0000 -2.175155E+0000
  4.985903E+0000 -5.500391E+0000
  5.682228E+0000 -2.980830E+0000
  2.079343E+0000 -2.066841E+0000
 -1.912492E-0001  5.267324E+0000
 -4.523719E+0000  6.371649E-0001
 -2.635141E+0000  3.200208E+0000
  2.664271E+0000 -6.528740E+0000
  5.583500E+0000 -5.730685E+0000
  2.467087E+0000 -7.151760E-0001
 -7.465889E-0001  4.919887E+0000
 -4.330096E+0000 -1.579505E+0000
 -3.794163E-0001 -3.597050E-0001
  8.553201E-0001 -3.774525E-0003
  6.053310E-0001  1.368462E+0000
  2.457688E-0001 -5.719590E-0002
  6.593205E-0001  2.295738E+0000
 -2.752559E+0000 -3.899195E-0001
  2.028699E+0000  1.346326E-0002
  2.690900E+0000 -1.756838E+0000
  1.620672E+0000  1.430094E+0000
 -3.104422E-0001  2.258104E+0000
 -6.989545E-0001 -2.196785E+0000
 -2.852257E-0001 -2.957345E-0001
  1.098642E+0000  4.171330E+0000
  7.315354E-0001 -2.972471E-0002
 -1.080589E+0000  3.713022E-0002
 -9.870141E-0001  3.168539E+0000
  2.794275E+0000  2.432240E+0000
  4.524307E-0001  4.555376E+0000
 -1.831323E+0000  3.551125E+0000
 -5.988699E-0001  2.938038E+0000
 -1.833125E+0000 -3.391032E+0000
  5.007628E-0001 -2.670095E+0000
  3.395873E+0000  2.168943E+0000
  2.074192E+0000  4.589596E+0000
 -8.560443E-0001  1.881181E+0000
  4.321723E-0001  2.326626E+0000
 -4.900453E+0000 -1.013441E+0000
  7.126163E-0001  1.444502E-0001
  3.138981E+0000 -1.683163E+0000
  4.704327E+0000  4.549634E+0000
  3.901774E-0001  5.982994E+0000
 -4.709948E+0000  1.733801E+0000
 -2.655313E+0000 -9.455425E-0001
  5.426375E+0000 -3.357961E+0000
  1.771497E+0000 -9.678845E-0001
  1.189568E+0000  1.289111E+0000
 -4.643105E+0000  6.757186E-0001
 -2.497381E+0000 -4.082321E-0001
  1.330909E+0000 -5.099957E+0000
  6.151234E+0000 -3.930503E+0000
 -4.692853E-0001  5.703636E+0000
 -4.639953E+0000  5.594945E+0000
 -5.614671E-0001  9.037909E-0001
 -1.008171E+0000 -1.214682E+0000
  7.193155E+0000 -2.056323E+0000
  1.782800E+0000  3.153203E+0000
 -5.883855E-0001  7.042005E+0000
 -6.351952E+0000  9.119032E-0001
  1.329625E-0001 -3.128994E+0000
  1.718014E+0000 -6.461549E+0000
  4.829966E+0000 -3.405626E+0000
  2.038023E+0000  2.930935E+0000
 -2.384327E+0000  2.058745E+0000
 -3.247113E+0000  1.452172E+0000
 -9.273508E-0001 -1.222296E+0000
 -4.908541E-0001 -5.646721E+0000
  2.477951E+0000 -1.121711E+0000
 -5.544219E-0001  2.958161E+0000
  2.194526E+0000 -1.605018E+0000
 -1.686028E+0000 -5.880900E-0001
 -1.662808E+0000  1.749959E+0000
  9.864984E-0002  2.810107E+0000
 -3.469620E+0000 -4.362441E+0000
  3.964201E-0001 -3.648911E+0000
  9.682503E-0001 -4.297627E+0000
  4.260726E+0000  9.971889E-0001
  3.076243E+0000  2.991922E+0000
 -4.195053E+0000  2.420924E-0001
 -1.536068E-0001 -8.389909E-0001
 -1.782356E+0000 -4.231625E-0001
  1.393037E+0000  4.014348E+0000
 -1.535418E+0000  5.422806E-0001
 -6.719932E-0001 -4.694849E-0001
 -9.282149E-0001 -6.200199E+0000
 -2.510425E+0000 -1.047309E+0000
 -1.353095E+0000 -2.666289E+0000
  9.851299E-0001 -2.429975E+0000
  1.002750E+0000  2.158590E+0000
 -1.738339E+0000 -2.054410E+0000
 -2.698711E+0000  3.976242E+0000
 -1.805307E+0000 -3.241346E+0000
  1.658811E+0000 -4.837889E+0000
 -1.651656E+0000  3.132990E-0001
  4.671514E-0001  1.462901E+0000
 -1.246240E+0000  4.718503E-0001
 -4.833211E-0001 -1.596578E+0000
 -1.607878E+0000 -1.091120E+0000
  1.347010E+0000 -1.869740E+0000
  3.677529E+0000 -1.498351E+0000
  5.147940E-0001 -4.104114E-0002
 -4.759113E-0001  1.646421E+0000
 -1.541309E+0000 -2.963517E+0000
  3.240460E+0000  5.917775E-0002
  2.008193E+0000  8.101980E-0001
  6.301758E-0001  3.022061E+0000
 -9.933095E-0001 -8.411146E-0001
  1.406986E+0000 -6.006707E-0001
  2.590227E+0000 -1.548399E+0000
  1.054561E+0000  3.741236E+0000
  8.773240E-0001 -1.838016E+0000
  7.079517E-0001  6.877574E-0001
  3.688604E+0000  3.736159E+0000
 -6.148230E-0001  4.590367E+0000
 -4.070688E+0000  7.817744E-0001
  3.235763E-0002  1.783816E+0000
  4.520724E-0002 -9.952616E-0001
  4.144737E+0000 -1.923226E+0000
  1.150067E+0000  3.643921E-0001
 -2.609644E+0000  3.586237E+0000
 -5.340197E+0000  2.028547E+0000
 -2.211637E+0000 -4.949979E+0000
  7.570680E-0002 -5.553307E+0000
  1.948739E-0001 -1.660977E+0000
  2.305488E+0000 -6.966928E-0002
 -5.850075E-0001  4.871540E-0001
  1.907672E+0000 -4.623026E+0000
  1.540409E+0000 -2.512076E+0000
  2.095513E+0000 -1.510444E+0000
 -1.442615E+0000 -1.585683E+0000
 -2.740948E-0001 -8.379701E-0001
 -3.050692E-0001 -1.499424E-0001
  4.916749E+0000  4.017676E+0000
 -2.886972E+0000  1.221651E+0000
 -1.670477E+0000  9.252015E-0001
 -4.490393E+0000 -5.720364E+0000
  3.754314E+0000 -3.532841E+0000
  3.060640E+0000 -2.460461E+0000
  4.729094E+0000  4.590527E+0000
 -2.081537E-0002  5.835835E+0000
 -3.218578E+0000  6.475298E+0000
 -1.256634E+0000 -4.657999E+0000
  1.502535E+0000 -3.209031E+0000
  4.301512E+0000 -2.518382E-0001
 -4.382813E+0000 -2.503177E+0000
 -4.038133E+0000 -1.141438E+0000
 -6.366589E+0000 -6.287393E+0000
  1.619454E+0000  4.170837E-0001
  3.726099E+0000 -1.138595E+0000
  3.081128E+0000  6.706569E+0000
 -6.248513E+0000  4.228972E+0000
 -4.613434E+0000  2.638924E+0000
 -7.241489E-0001 -5.362088E+0000
  4.767223E+0000 -9.740072E-0001
 -6.544771E-0001  4.544983E+0000
 -5.338783E+0000  5.868305E+0000
 -7.857939E+0000  3.109909E-0001
 -7.175705E-0001 -4.278155E+0000
  6.821244E+0000 -5.142882E+0000
  4.054031E+0000  7.808118E-0001
  1.639408E+0000  5.788597E+0000
 -3.783941E+0000  6.286984E+0000
 -5.518513E+0000  8.181197E-0002
  3.495898E+0000 -7.302097E+0000
  6.417822E+0000 -1.999371E+0000
  2.583707E+0000  4.964398E+0000
 -4.472664E+0000  7.234603E+0000
 -4.128502E+0000 -1.174044E+0000
 -3.182806E+0000 -3.006722E-0001
  4.957494E+0000 -4.315664E+0000
  2.735064E+0000  1.190071E+0000
  3.239352E+0000  9.695947E-0001
 -1.365162E+0000  1.947531E+0000
 -2.577479E+0000 -2.047449E+0000
 -2.110979E+0000 -2.343340E+0000
  3.387357E-0001 -3.852163E+0000
 -1.892172E+0000 -1.791885E+0000
 -1.141779E+0000 -1.176828E+0000
  3.169603E+0000 -7.620431E-0001
  2.524276E+0000  1.442851E+0000
 -1.948527E+0000  6.157466E+0000
 -9.994951E-0001  2.108125E+0000
 -1.996569E+0000  1.212230E+0000
 -4.225890E-0001 -2.030464E-0001
 -1.782778E+0000  3.865782E+0000
 -8.045939E-0001 -2.130267E+0000
  1.877498E+0000 -1.803525E+0000
 -1.310881E+0000 -3.262798E+0000
  2.267446E+0000 -4.859633E+0000
  2.213715E+0000  4.414258E-0001
 -1.507166E+0000 -1.061957E+0000
 -3.477358E-0001  9.162917E-0001
 -1.564282E+0000 -4.425474E+0000
  5.046665E-0001 -3.153149E+0000
 -1.147416E+0000 -2.221778E+0000
 -3.093264E-0002 -4.363075E+0000
  1.541187E+0000  7.564932E-0001
 -1.474542E+0000 -3.704318E+0000
  2.382026E+0000 -1.697865E+0000
 -3.585822E+0000 -1.844053E+0000
 -3.104027E-0001 -2.366811E+0000
  1.677743E+0000 -3.543040E+0000
  5.737175E-0001 -2.275690E+0000
  4.314309E-0001  9.973809E-0001
 -2.924061E+0000 -1.125500E-0001
  8.686853E-0002 -5.026714E-0001
 -6.459491E-0001  4.814839E+0000
 -2.826757E+0000  3.217596E+0000
 -1.855838E+0000 -2.672114E+0000
  3.015155E+0000 -1.216100E+0000
  1.677945E+0000  2.425311E+0000
 -2.909501E+0000  2.552131E+0000
 -4.199484E+0000  2.630697E+0000
 -3.709654E+0000 -2.558479E+0000
  2.911695E+0000 -4.623446E+0000
  5.949356E+0000  4.626771E-0002
  3.431210E+0000  3.305766E+0000
 -4.545774E+0000  2.361761E+0000
 -4.650425E+0000  6.439492E-0001
  1.407634E+0000 -4.347476E+0000
 -5.496796E-0001 -2.350505E+0000
  4.069556E+0000  3.450855E-0001
 -2.280703E+0000  1.361069E+0000
 -2.559116E+0000 -2.492942E+0000
 -7.134194E-0001 -4.551927E+0000
  4.656953E+0000 -7.660555E-0001
  2.534753E+0000  1.417700E+0000
 -7.229164E-0001 -1.131063E-0001
  2.024259E+0000  4.736427E+0000
 -4.868342E-0003 -1.392389E+0000
  1.542844E+0000 -1.206110E-0001
  3.378823E+0000 -7.986195E-0001
  8.357764E-0001  4.363041E+0000
 -4.312283E+0000  3.774749E+0000
 -3.314910E+0000  3.736966E-0001
  1.201080E+0000 -8.290603E-0001
  6.634560E+0000 -3.080683E+0000
  5.043134E+0000  3.597486E+0000
 -1.144362E+0000  5.760961E+0000
 -5.486246E+0000  3.076954E+0000
 -4.050423E+0000 -6.099922E+0000
  2.077019E+0000 -2.653994E+0000
  6.381794E+0000 -3.018180E+0000
  1.784419E+0000  2.190227E+0000
 -4.434361E+0000  4.571572E+0000
 -5.458145E+0000  1.920860E+0000
 -2.516226E+0000 -8.110822E+0000
  4.010617E+0000 -5.878446E+0000
  1.042929E+0001  7.640934E-0001
 -2.307108E-0001  5.542995E+0000
 -5.410261E+0000  4.519465E+0000
 -7.207218E+0000 -7.081434E+0000
  2.783372E+0000 -9.271169E+0000
  8.868069E+0000 -7.024915E+0000
  6.362840E-0001  3.600027E+0000
 -2.203304E+0000  5.314072E+0000
 -1.373461E+0000  2.060874E+0000
 -3.154237E+0000 -2.368094E+0000
 -3.082216E+0000 -4.739066E+0000
  2.386732E+0000 -6.841851E+0000
 -2.770228E+0000 -1.916157E+0000
  1.752586E+0000 -1.238414E+0000
 -5.150207E+0000 -9.832359E-0001
  2.927590E-0001  2.762756E-0001
 -5.110401E-0001 -1.185099E+0000
 -6.319463E-0002 -3.832879E-0002
  1.171982E-0001 -1.413953E+0000
  1.939011E+0000 -1.272108E-0001
 -4.215022E-0002  2.205324E+0000
 -1.004084E+0000  1.142225E+0000
  3.391479E-0001  2.476119E-0001
 -1.644491E+0000 -2.594983E-0001
  1.781992E+0000  1.112657E+0000
  1.235063E-0002 -2.160314E+0000
  2.552120E-0001  3.934459E-0001
 -9.651981E-0003  1.207170E+0000
  2.578445E+0000  4.335251E+0000
 -6.504901E-0001 -1.151020E+0000
  3.002404E-0002  5.093499E-0001
  2.105735E+0000 -2.363978E+0000
 -4.993021E-0002  6.794322E-0001
 -2.486325E+0000 -9.769458E-0001
 -4.314896E+0000 -1.067362E+0000
 -3.587041E+0000  7.138165E-0001
 -1.453334E+0000 -2.098413E+0000
  2.954509E+0000 -3.308267E+0000
  3.345210E+0000  1.625562E-0001
  4.260352E+0000  1.563104E+0000
  5.868766E-0001  3.559664E-0001
  1.236179E+0000  1.605137E+0000
 -2.154808E+0000 -4.462777E-0001
 -1.024138E+0000  1.626640E+0000
  7.584515E-0001 -2.271321E+0000
 -3.559565E-0001 -5.808081E-0001
 -2.260630E+0000  1.207872E+0000
 -1.618637E+0000  4.637777E-0001
 -7.717602E-0001 -5.136688E+0000
  4.127118E+0000 -4.579768E+0000
  9.141578E-0001  1.649117E+0000
 -2.771383E+0000  4.617943E+0000
 -3.523359E+0000  9.599774E-0001
  5.370600E-0001 -4.434844E+0000
 -4.487549E-0001 -2.197951E+0000
  3.904928E+0000 -1.629070E+0000
  1.507424E+0000  3.147118E+0000
 -3.821177E+0000  2.128812E+0000
 -4.164438E+0000 -6.079162E-0001
  1.118287E+0000 -6.232807E+0000
  2.767246E+0000 -7.794161E-0001
  2.136535E+0000  3.871943E+0000
 -3.862051E+0000  9.488617E+0000
 -8.427646E+0000 -1.128765E+0000
 -2.084863E+0000 -6.443277E+0000
  3.062034E+0000 -6.145390E+0000
  5.136037E+0000 -1.879991E+0000
 -2.259734E+0000  3.821712E+0000
 -3.288261E+0000  5.614143E+0000
 -2.588590E+0000 -3.143889E+0000
  2.017767E+0000 -8.294798E+0000
  4.446983E+0000 -9.409426E-0001
  3.444270E+0000  2.967445E+0000
 -2.630916E+0000  4.309721E+0000
 -3.681513E+0000 -6.211252E-0001
  4.407857E+0000 -6.037849E+0000
  4.495251E+0000  1.556502E+0000
 -1.378458E-0002  3.427713E+0000
 -1.480113E+0000  3.522852E+0000
 -2.453737E+0000  1.566674E-0001
 -2.731585E+0000 -1.644275E+0000
  2.418192E+0000 -1.897710E+0000
  4.160071E+0000  2.598207E+0000
 -9.450666E-0001  3.512872E+0000
 -1.704066E+0000  4.774266E+0000
 -1.894606E+0000 -8.660966E-0001
 -6.383649E-0001 -9.718092E-0001
  2.833688E-0002  2.455868E+0000
  9.213207E-0001  1.252160E+0000
 -1.798897E+0000  3.365074E+0000
 -1.875964E+0000  2.727495E+0000
  3.213230E+0000  1.722176E+0000
  1.536550E+0000  1.480842E+0000
  2.932722E+0000 -1.005400E-0001
  1.909452E+0000  1.970611E+0000
 -5.624061E-0001  3.623845E+0000
 -4.520247E-0001  4.396525E-0001
  1.670344E+0000 -2.339160E+0000
  6.205398E-0001 -1.885151E+0000
  3.069736E+0000  1.819253E+0000
  5.650122E+0000  1.212012E+0000
 -1.385025E+0000  1.239662E+0000
 -3.866608E+0000 -2.635167E+0000
 -1.556996E+0000 -3.054854E-0001
 -2.499056E-0001 -4.515164E+0000
  3.739957E+0000  4.318448E-0002
  2.248176E-0001 -3.383224E+0000
  1.519558E+0000 -1.858004E+0000
 -5.060036E-0001  2.258895E+0000
  1.440671E+0000  2.935504E+0000
  4.553186E-0001 -8.805597E-0001
  2.144636E+0000  8.854969E-0001
 -1.312377E+0000 -1.314355E+0000
  1.921300E-0001 -3.240892E+0000
  3.377402E+0000 -3.122728E+0000
  2.717630E+0000  4.679498E+0000
 -2.490708E+0000 -1.238379E+0000
 -3.083569E+0000 -1.829346E+0000
 -8.488359E-0001 -1.431294E+0000
 -6.747490E-0001 -1.260677E+0000
 -6.676723E-0001  1.488305E+0000
  4.646937E-0001 -1.774467E+0000
 -7.822046E-0001  2.968269E+0000
 -5.490336E-0001 -3.468312E-0001
 -6.629396E-0001  2.252526E-0001
  1.819155E+0000 -1.671875E+0000
  4.914385E-0001  4.499320E+0000
 -3.838636E+0000 -2.695571E-0001
 -3.405404E+0000  2.693430E+0000
  2.012949E+0000 -3.208318E+0000
  1.346382E+0000 -2.325841E-0001
 -1.594386E+0000  3.579010E+0000
 -4.142234E+0000  3.817374E-0001
 -7.628940E-0001 -1.446967E+0000
  2.505057E+0000 -4.989755E+0000
  4.547116E+0000 -5.278654E+0000
 -1.059059E+0000  6.815328E-0001
 -1.845420E+0000  3.061810E+0000
 -2.693627E-0002 -3.504922E+0000
  4.834421E+0000 -6.932851E-0001
  6.553898E+0000  1.504298E+0000
  2.238195E+0000  5.538059E+0000
 -2.495234E+0000  1.007349E+0001
 -5.884973E+0000 -6.412944E-0001
  1.416743E+0000 -4.414941E+0000
  7.226817E+0000 -3.969510E-0002
  1.905714E+0000  6.040690E+0000
 -3.687219E+0000  2.164640E+0000
 -5.782619E+0000  4.304482E-0001
  1.886830E+0000 -4.258013E+0000
  4.879870E+0000 -1.726954E+0000
  8.353256E-0001  6.173793E+0000
 -1.062364E+0000  4.301969E+0000
 -5.052805E+0000  3.171316E+0000
 -2.915686E+0000 -2.329593E+0000
  2.714804E+0000 -1.764368E+0000
  3.112625E+0000 -3.827172E+0000
  2.585216E+0000  3.447179E+0000
 -1.011032E+0000  4.245751E+0000
 -5.425501E+0000  6.369412E+0000
 -2.760589E+0000  9.524240E-0001
  7.764846E-0001 -5.360000E+0000
  2.274575E+0000 -8.139437E-0001
  2.000121E+0000  2.004890E+0000
 -1.618394E+0000  3.561016E+0000
 -7.876366E-0001  2.756245E+0000
 -2.245947E+0000 -1.402447E+0000
  3.467886E+0000 -7.387462E-0001
  4.314487E+0000  1.105568E+0000
  3.500284E+0000  5.614883E+0000
 -4.851186E+0000  4.990088E+0000
 -7.620023E+0000 -4.140666E+0000
  5.039675E+0000 -5.745509E+0000
  4.444536E+0000 -4.504071E+0000
  1.548206E+0000 -1.045210E+0000
 -5.736914E-0001  5.032267E+0000
 -1.726843E+0000  1.809058E+0000
 -3.291978E+0000 -3.150797E+0000
  1.490603E+0000 -2.976076E+0000
  5.685257E+0000 -1.524409E+0000
  3.104724E-0001  5.330531E+0000
 -4.074893E-0001  1.846401E+0000
 -2.782330E+0000  6.053320E-0001
 -2.519839E+0000 -1.826244E-0001
  3.308304E+0000 -2.256426E+0000
 -1.105509E+0000  1.245662E+0000
 -8.562296E-0001  3.015634E+0000
 -6.088660E-0001  3.221265E-0001
  2.916574E+0000 -1.130373E+0000
 -2.004763E+0000 -7.991645E-0001
 -2.223608E+0000  3.186949E+0000
  2.382660E-0001 -4.449483E+0000
  1.853823E+0000 -3.423580E+0000
  3.400343E+0000 -1.508805E+0000
  3.760204E+0000  2.912396E+0000
 -3.830968E+0000  3.714490E+0000
 -4.995570E+0000  3.832601E+0000
 -1.925890E-0001 -5.281141E+0000
  1.761825E+0000 -4.781677E+0000
  2.296796E+0000  3.703217E+0000
 -9.046954E-0001  6.735117E+0000
 -2.094851E+0000  4.507678E+0000
 -1.784557E-0001  3.981591E-0002
  2.418874E+0000  4.184193E+0000
  3.201868E+0000  3.757000E+0000
 -3.449026E+0000  5.553342E+0000
 -8.111723E+0000  3.778955E-0001
 -1.182270E+0000 -5.722492E+0000
  7.374827E+0000 -5.600106E+0000
  4.640107E+0000  2.357899E+0000
 -2.789887E+0000  2.909188E+0000
 -5.943028E+0000  2.355200E+0000
  2.129781E+0000 -6.258584E+0000
  2.458996E+0000 -2.892069E-0001
  4.670972E+0000 -5.651077E+0000
  2.296994E-0001  3.129772E+0000
 -3.884194E+0000  3.233791E+0000
 -2.288693E+0000 -2.319845E+0000
  2.429887E+0000 -4.453586E-0001
  2.226193E+0000 -1.414970E+0000
 -8.164786E-0001  2.070923E+0000
 -4.700607E+0000  9.627048E-0001
 -3.731882E+0000 -1.990968E+0000
  1.777853E+0000 -4.703506E+0000
  4.575902E+0000 -1.891579E+0000
 -4.405943E-0001 -1.565646E-0001
 -8.140108E-0001  2.252797E+0000
 -1.585870E+0000  4.091717E+0000
  1.960811E+0000  4.017781E-0001
  7.080898E-0001 -2.870846E+0000
 -1.039399E+0000  1.045522E+0000
 -4.206485E+0000 -5.823765E-0001
 -4.605268E+0000 -2.065319E+0000
  1.681789E+0000 -3.432066E+0000
  2.450307E+0000  2.027562E+0000
  2.740440E+0000  3.582678E+0000
 -3.990966E+0000  1.821601E+0000
 -4.107756E+0000  4.138730E+0000
 -1.581686E+0000 -1.206762E+0000
 -1.817424E-0001 -5.413335E+0000
  3.744780E+0000  9.932566E-0001
  4.572366E+0000  5.897455E+0000
 -6.918646E-0001  4.006246E+0000
 -1.746565E+0000  1.060052E+0000
 -7.575121E-0001 -4.430652E+0000
 -1.206739E+0000  1.310626E+0000
  9.317625E-0001 -5.441177E-0001
 -8.750400E-0002 -5.951596E-0001
 -4.260614E+0000  1.371959E+0000
 -5.942644E-0001 -1.157408E+0000
 -2.644090E+0000 -2.459197E+0000
  1.440831E+0000 -2.432196E+0000
  2.042970E+0000 -5.681626E-0001
 -3.110215E-0001  2.202285E-0002
 -2.073626E+0000  4.289470E-0001
 -5.227475E-0001 -9.253714E-0001
  2.080292E+0000 -4.313766E+0000
  7.097781E-0001 -2.901888E+0000
  9.274873E-0001 -3.900931E-0001
 -2.724930E+0000 -2.639512E+0000
  1.591278E+0000 -2.768655E-0001
  1.772579E+0000 -3.178415E+0000
  3.796807E+0000  7.851916E-0001
  2.944495E+0000  3.271873E+0000
 -1.875823E+0000  5.516043E+0000
 -5.307627E+0000 -8.524603E-0001
  2.674546E+0000 -4.385997E+0000
  3.587841E+0000  3.928989E-0001
 -4.552856E+0000  3.832148E+0000
 -3.352023E+0000  2.237122E+0000
 -3.618570E+0000 -2.731946E+0000
  2.601852E+0000 -1.483339E+0000
  4.517868E+0000  2.592817E+0000
  2.378291E+0000  2.194093E+0000
 -8.685001E+0000  2.818409E+0000
 -5.220721E+0000 -4.094283E+0000
  1.047645E+0000 -1.011005E+0001
  4.732021E+0000 -3.900627E+0000
  3.494463E+0000  5.634192E-0001
 -1.864033E+0000  3.430064E+0000
 -4.573881E+0000  6.509630E-0001
 -2.035341E-0001 -4.292080E+0000
  6.262724E+0000 -5.286471E+0000
  5.655483E+0000 -5.733930E-0001
  1.009146E+0000  8.976994E+0000
 -5.364839E+0000  3.777033E+0000
 -5.227699E+0000  3.132544E-0001
  2.156633E+0000 -6.370108E+0000
  4.811678E+0000 -3.476925E+0000
  3.775151E+0000  3.806050E+0000
 -3.538599E+0000  5.521103E+0000
 -8.234138E+0000  1.569651E+0000
 -2.075214E+0000 -2.187805E+0000
  4.028715E+0000 -9.205213E+0000
  3.987779E+0000 -1.985704E+0000
 -2.486962E+0000  3.569536E+0000
 -6.172411E+0000  2.905810E+0000
 -4.566121E+0000 -5.846144E+0000
  3.078399E+0000 -9.992906E+0000
  9.155077E+0000 -4.011213E+0000
  6.311716E+0000  2.447128E+0000
 -7.060643E-0001  5.129985E+0000
 -4.402269E+0000  4.990521E+0000
 -3.991115E+0000  6.419340E-0001
  1.646420E-0001 -3.395050E+0000
  5.966623E+0000 -4.233209E+0000
 -6.388427E-0001  6.291924E-0002
 -4.101772E+0000  2.225236E+0000
 -3.310038E+0000 -2.318568E+0000
 -2.347724E+0000 -2.198750E+0000
  2.961535E+0000 -7.416807E+0000
  2.980516E+0000 -3.220586E+0000
 -6.442158E-0003  2.782201E+0000
 -6.108231E+0000  2.100073E+0000
 -6.558916E+0000 -1.679519E+0000
  3.381798E+0000 -8.104012E+0000
  5.346005E+0000 -5.041798E+0000
  3.544815E+0000  2.031156E+0000
 -3.103825E+0000  4.150450E+0000
 -5.153924E+0000  2.564580E+0000
 -2.809109E+0000 -6.702961E+0000
  1.545617E+0000 -8.880958E+0000
  2.089896E+0000 -1.146586E+0000
  5.246737E-0001 -1.234720E-0001
 -3.795245E+0000  1.600494E+0000
 -5.561531E+0000 -8.626009E-0002
  1.259598E+0000 -2.007471E+0000
  4.517080E+0000 -4.762228E-0001
  1.633124E+0000 -3.929596E+0000
 -9.169839E-0001  5.101557E+0000
 -5.644798E+0000  3.541424E+0000
 -1.828499E+0000 -3.291335E+0000
 -1.231819E+0000 -6.583292E+0000
  8.187760E-0001 -8.592344E+0000
  9.281371E-0001 -3.504242E+0000
  4.092961E+0000  8.173617E-0002
 -1.756193E+0000  5.118945E+0000
 -2.803011E+0000 -8.164215E-0001
  1.052085E+0000 -2.617224E+0000
  1.139207E+0000  2.493661E+0000
 -1.843970E+0000  1.026126E+0000
 -2.591003E-0001  1.465108E+0000
  1.481002E-0001 -1.194020E+0000
  1.888401E+0000 -4.061120E-0001
  1.887030E+0000 -3.575871E+0000
  2.019323E+0000  2.032703E+0000
  2.330031E-0001  9.854589E-0001
 -1.817294E+0000 -3.297380E-0002
 -5.418677E-0001 -2.446253E+0000
 -1.130029E+0000 -3.813613E-0002
  6.463989E-0001  8.530184E-0001
 -2.783014E+0000 -6.231653E-0001
  5.740940E-0001 -1.792354E+0000
 -2.930393E+0000 -5.285985E+0000
  7.565935E+0000 -2.149573E+0000
  9.143018E-0001  3.379392E+0000
 -5.885349E-0001  3.045976E+0000
 -1.028480E+0000  2.049620E+0000
  1.089205E+0000  2.003014E+0000
 -1.645382E+0000 -2.790094E+0000
  1.205175E+0000 -6.207456E+0000
  3.111671E+0000 -3.186734E+0000
  1.492593E+0000  1.786869E+0000
 -2.400748E+0000  3.198474E+0000
 -2.547362E+0000  8.361671E-0001
 -1.087555E+0000 -3.203622E+0000
  3.032173E+0000  6.421316E-0001
  6.224126E-0001 -3.091472E+0000
 -2.495176E+0000  1.138839E+0000
 -3.250499E+0000  3.470853E+0000
 -1.774712E+0000 -3.259424E+0000
  1.107603E+0000 -1.034602E+0001
  3.291008E+0000 -5.237480E+0000
  1.184660E+0000 -2.457467E+0000
 -7.912308E-0001  3.328510E+0000
 -2.124861E+0000 -1.132348E+0000
 -6.198150E-0001 -1.895353E+0000
  9.906563E-0001 -4.646771E+0000
 -1.646223E+0000  1.053824E+0000
 -1.976707E+0000 -2.277160E+0000
 -1.898109E+0000  2.039895E+0000
 -9.359440E-0001 -1.888047E+0000
  2.444164E+0000 -1.112197E+0000
  6.150341E-0001 -1.896699E+0000
  1.562111E+0000  1.408426E+0000
  2.327992E+0000  4.846718E+0000
 -1.362491E+0000  5.182487E+0000
 -1.345679E+0000 -1.413068E+0000
  1.400442E+0000 -4.863340E-0001
  4.093737E+0000  2.460120E+0000
 -3.344402E+0000  5.637662E+0000
 -4.127474E+0000  1.951784E+0000
 -2.885506E+0000 -1.284502E+0000
 -6.693596E-0001 -7.031818E-0001
  2.527784E+0000  1.415504E+0000
  3.267713E+0000 -1.774874E+0000
  1.604049E+0000  3.452378E+0000
 -7.114766E-0001  2.479107E+0000
 -3.272876E+0000  5.535378E+0000
 -1.445179E+0000  8.603429E-0001
  2.801559E+0000 -6.026525E-0001
  3.244674E+0000  4.364803E+0000
 -9.496072E-0001  2.980917E+0000
 -2.223750E+0000  4.388891E+0000
 -5.330942E+0000 -2.976915E+0000
  1.006288E+0000 -3.591563E+0000
  2.173336E+0000 -2.599101E+0000
  6.093816E+0000 -8.077724E-0001
  2.047671E+0000  6.075850E+0000
 -2.900401E+0000  1.743347E+0000
 -4.787397E+0000 -4.677452E-0002
  3.175301E+0000  2.847560E+0000
  1.360146E-0001  1.381029E-0001
  2.200392E+0000 -4.412819E-0001
 -1.596456E+0000  1.060054E+0000
 -4.399893E-0001  1.019182E+0000
 -2.290825E+0000 -4.810728E-0001
 -1.964293E+0000  4.609033E+0000
  9.587009E-0001  1.913606E+0000
  2.183824E+0000  3.625204E+0000
 -3.837754E+0000  3.413634E-0001
 -3.373716E+0000  2.191473E-0001
  3.060803E-0001 -8.667921E-0001
  2.350296E+0000 -1.567965E+0000
 -5.666850E-0001 -1.052000E+0000
  6.867918E-0003  2.143378E+0000
 -5.392990E+0000 -3.350490E-0001
 -1.366605E+0000 -4.716670E+0000
  2.705641E+0000 -1.994008E+0000
  3.900078E+0000  3.595319E+0000
 -3.123758E+0000  8.201095E+0000
 -3.301336E+0000  4.205324E+0000
 -1.999348E+0000 -7.742951E+0000
  5.895479E+0000 -6.660892E+0000
  6.091184E+0000 -1.289014E+0000
  1.441637E+0000  5.550518E-0001
  4.568165E-0001  5.017292E+0000
 -7.336590E+0000  1.976068E+0000
 -3.092104E+0000 -2.828616E+0000
  5.363743E+0000 -5.332209E+0000
  2.691382E+0000 -7.052214E-0001
 -9.838467E-0002  2.006821E+0000
  5.701808E-0001  2.631297E-0001
 -8.732239E-0001  1.077596E+0000
  1.061057E+0000  4.392433E+0000
 -1.831311E+0000 -6.094707E-0003
 -2.370850E+0000  1.172207E+0000
 -3.552695E+0000  1.840508E-0003
 -1.595779E+0000 -2.305734E+0000
 -1.644457E+0000 -1.583108E+0000
  2.511718E+0000  3.541568E+0000
  2.921564E+0000  1.890029E+0000
 -3.603740E+0000  2.984222E+0000
 -1.876750E+0000  1.964363E+0000
  2.307225E-0001 -1.934916E+0000
  6.878108E-0001  3.222772E+0000
  3.304586E+0000  1.876253E+0000
  4.402281E-0002  2.525646E+0000
 -4.140126E+0000  2.886139E+0000
 -3.061995E+0000  4.560244E-0002
 -1.880747E+0000 -2.378569E+0000
  5.330275E+0000 -2.065861E+0000
  3.228995E+0000  2.305919E+0000
 -8.727825E-0001  5.188369E+0000
 -2.687720E+0000  2.631055E+0000
 -2.288398E+0000  2.735445E-0001
  1.257184E+0000 -8.790496E-0001
  5.654631E+0000 -1.425987E-0001
  3.077678E+0000  3.878574E+0000
 -2.331362E+0000  5.532926E+0000
 -4.565281E+0000  2.982777E+0000
 -2.423759E+0000 -2.380062E+0000
  2.959064E+0000 -4.703040E+0000
  7.262441E+0000  2.146512E+0000
  3.527405E+0000  5.708138E+0000
 -3.964836E+0000  1.843928E+0000
 -1.480601E+0000 -3.439305E+0000
  2.779790E+0000 -3.441940E+0000
  4.419837E+0000  2.319401E+0000
  2.789446E-0002  1.720167E+0000
 -2.708533E+0000  3.206236E+0000
 -1.962438E+0000  3.613674E+0000
  1.940081E+0000 -2.676209E-0001
  2.108926E+0000 -7.880336E-0001
  1.392922E+0000  1.038285E-0001
 -2.086113E+0000  5.926212E+0000
 -5.643144E+0000  3.572007E+0000
 -3.644944E+0000 -4.601004E+0000
  2.985036E+0000 -3.224821E+0000
  3.671724E+0000 -2.800771E-0001
  8.163855E-0001  4.314172E-0001
 -3.242700E+0000 -1.562355E+0000
 -1.061076E-0001 -1.530983E+0000
  3.855527E+0000  1.248867E+0000
  1.805508E+0000  2.927040E+0000
 -1.473960E+0000  4.378415E+0000
  4.379208E+0000  8.178616E-0001
 -1.032428E+0000 -1.606111E+0000
  1.223768E+0000 -4.754160E+0000
 -7.123567E-0002 -4.983962E+0000
  3.628404E+0000 -1.808662E+0000
  2.804024E+0000  3.589709E+0000
 -3.849581E-0001  3.023692E+0000
 -7.641541E-0001  4.501857E+0000
  4.387319E-0001  2.718275E-0001
 -2.973717E-0001  1.179694E+0000
  1.837463E+0000 -1.543787E-0001
  8.220122E-0001  1.933443E+0000
  4.017640E-0001  5.432607E+0000
 -4.000845E-0001 -2.610319E+0000
  9.810146E-0002 -1.568823E+0000
  8.937590E-0001 -9.444984E-0001
  1.942741E+0000  3.972671E+0000
 -7.071010E-0001  3.789853E+0000
 -2.139032E+0000 -1.129822E+0000
  2.001111E-0001  2.424478E-0001
  1.274230E+0000 -4.068176E-0001
 -3.673968E-0001 -4.118207E-0001
  5.479523E-0001  3.866485E+0000
  1.015903E+0000  2.107714E+0000
 -1.946309E+0000 -2.412456E+0000
 -2.929245E+0000 -4.321224E+0000
 -2.474553E+0000 -6.474511E+0000
  1.231080E+0000 -4.444163E+0000
  3.129636E+0000 -7.192665E-0001
  3.858967E+0000  2.799727E+0000
 -5.128538E+0000  2.814254E+0000
  4.945601E-0001 -1.014176E+0000
 -1.074118E+0000 -3.616801E+0000
  2.621411E+0000 -1.486905E+0000
  1.030882E+0000  1.535415E+0000
 -3.018220E+0000  5.456221E+0000
 -6.060802E-0001  6.288728E-0001
 -2.580868E+0000 -4.112134E+0000
  3.341365E+0000 -7.268448E-0003
  1.071074E+0000 -1.916151E+0000
 -3.205913E+0000  1.390139E+0000
 -1.709521E+0000 -1.118296E+0000
 -8.791093E-0001 -3.971434E+0000
  3.007973E+0000 -4.661549E+0000
 -8.609254E-0001  1.058127E+0000
 -2.511909E+0000  9.383926E-0001
 -4.728204E+0000 -1.255511E+0000
 -1.102528E+0000 -2.058087E+0000
  2.072217E+0000 -3.642277E+0000
  2.083254E+0000 -1.355192E+0000
  8.919568E-0001  2.024155E+0000
 -1.481032E+0000  1.987082E+0000
 -2.072670E+0000  7.608805E-0002
  1.377580E+0000  5.560273E-0001
  6.091116E-0001  3.478129E+0000
 -1.796191E+0000  3.268113E+0000
  3.982317E-0001 -2.542128E+0000
 -2.041126E+0000 -1.665823E+0000
 -1.544729E+0000  7.515728E-0001
 -9.281055E-0001 -2.262869E+0000
  2.115071E+0000 -4.207106E+0000
  1.960239E+0000  2.589597E-0001
  2.221674E+0000 -1.982244E+0000
  1.602149E+0000  2.835963E+0000
 -2.050190E+0000  2.792135E+0000
 -1.224218E+0000  5.595066E+0000
 -9.911368E-0002  3.493709E-0001
  1.679555E+0000  2.199005E+0000
 -1.896899E+0000  2.020686E+0000
 -2.560223E+0000  3.261111E+0000
 -2.052298E+0000  9.858053E-0001
  4.026881E-0001 -5.291759E+0000
  4.331027E-0001 -1.145667E+0000
  2.984637E+0000 -5.103303E+0000
  8.588667E-0001  1.390885E+0000
 -1.968674E+0000 -1.725058E+0000
 -1.154441E+0000 -1.008871E+0000
 -8.667459E-0001 -7.105485E+0000
  1.898562E-0001 -2.020569E+0000
  3.397487E+0000  1.187243E+0000
  1.093223E+0000  1.399390E+0000
 -3.329495E+0000  9.947235E-0002
  4.866040E-0001 -2.056486E+0000
  3.251906E+0000 -4.581062E+0000
 -8.458144E-0001  5.905130E+0000
 -2.384171E+0000  2.212085E+0000
 -1.931058E+0000  2.289515E+0000
 -1.110576E+0000  1.800984E+0000
  2.083384E+0000 -9.475934E-0001
  3.344003E-0001 -2.542184E+0000
  7.751192E-0001 -2.820219E+0000
  1.013771E+0000  9.399329E-0001
 -2.583072E+0000  5.845773E-0001
  2.494090E+0000 -1.367575E+0000
  2.643167E+0000 -9.484657E-0001
  9.460003E-0001 -4.035784E+0000
  1.007304E+0000 -1.201500E-0001
 -2.112840E-0001  9.044548E-0001
 -1.280737E+0000  1.103967E+0000
 -3.033230E+0000 -1.638660E+0000
 -2.247069E+0000 -6.144739E+0000
  2.928565E+0000 -3.294063E+0000
  3.705270E+0000  3.856744E+0000
 -1.483162E+0000  6.849393E+0000
 -3.089417E+0000  2.532396E+0000
  6.172757E-0001  9.886320E-0002
  1.989356E+0000 -1.841925E+0000
  1.241971E+0000  6.911036E-0001
 -1.940039E+0000  5.559185E+0000
 -5.038945E+0000  2.226692E+0000
 -1.590374E+0000  8.493170E-0002
 -1.913576E+0000 -1.858435E+0000
 -1.369446E+0000  1.591813E-0001
 -3.201653E-0001 -5.058332E-0001
 -5.702110E+0000 -3.352319E+0000
 -2.922127E-0002 -3.286927E+0000
  1.887274E+0000 -3.682086E+0000
  2.227492E+0000  7.875433E-0001
 -2.066752E+0000  2.754014E+0000
  6.256003E-0001  3.044754E+0000
 -1.550564E+0000  1.329118E+0000
 -2.441238E+0000 -3.566229E+0000
  1.554898E+0000 -4.224912E-0001
 -2.286530E-0001 -5.851349E-0001
  1.763888E+0000  3.049636E+0000
 -1.391295E+0000  2.198833E+0000
 -1.387220E+0000  9.411374E-0001
 -4.190694E-0001 -1.963090E+0000
  1.214765E+0000  2.943543E-0001
  1.080633E+0000  1.363545E-0001
  4.365907E-0001  4.828078E+0000
  7.707528E-0002  2.261884E+0000
 -2.455043E+0000  1.118730E+0000
 -1.042447E+0000  4.066770E-0001
 -8.001647E-0001 -1.412248E-0001
  1.447198E+0000  2.937177E+0000
 -1.975981E+0000  2.442738E+0000
  3.481005E+0000  5.574477E-0001
  5.438724E-0001  2.441266E+0000
  2.681092E+0000 -9.405317E-0001
 -2.774453E+0000  2.816479E+0000
 -2.646242E+0000  1.424402E-0001
 -3.548720E+0000  8.400499E-0001
  9.531483E-0001 -4.403127E+0000
  3.911222E+0000  2.180537E+0000
 -3.748392E-0002 -1.665440E+0000
 -5.607417E+0000  4.180074E+0000
 -1.890482E+0000 -1.287216E+0000
 -8.479069E-0001 -7.190474E+0000
  4.777790E+0000 -3.787770E+0000
  1.361108E+0000  1.615207E+0000
 -4.135030E+0000  5.105470E+0000
  6.590424E-0001  1.649573E-0001
 -2.746775E+0000 -2.082537E-0001
  3.434607E+0000 -4.474950E+0000
  4.416124E-0001  2.827347E-0001
  2.490374E+0000  3.346847E+0000
 -2.620262E+0000  2.209489E+0000
 -1.575892E+0000  1.259287E+0000
  1.756399E+0000 -1.031828E-0001
  2.458023E+0000 -1.570456E-0001
  1.703815E+0000  1.197760E+0000
 -1.068223E+0000  1.053231E+0000
 -2.502020E+0000 -1.926810E+0000
  1.443787E+0000  1.010338E+0000
 -1.509110E+0000 -4.805280E+0000
 -4.411453E-0001  5.589016E-0002
  2.258230E+0000 -2.377045E+0000
  2.296742E+0000  1.960484E+0000
 -3.168905E-0001  1.942256E+0000
  1.515231E-0001 -3.077385E+0000
  7.022729E-0001  2.093134E+0000
 -6.549005E-0001 -2.641736E+0000
  1.119833E+0000 -4.123414E+0000
  4.860550E-0001 -2.058170E+0000
 -2.778914E-0001 -2.119215E+0000
  4.176344E-0001 -1.134096E-0001
  3.171042E+0000  1.761376E+0000
 -3.789546E+0000  3.005994E+0000
 -3.157198E+0000 -3.633967E+0000
  2.414960E+0000  3.321342E-0001
 -7.738339E-0001 -9.620959E-0001
  2.686691E-0001 -3.775916E+0000
 -2.069002E+0000 -4.101386E+0000
  1.981131E+0000  1.650560E+0000
  1.956411E-0001  2.309177E+0000
  2.700015E+0000  1.256025E+0000
 -2.579292E+0000  4.141315E+0000
  3.342415E-0001  3.033854E+0000
  7.260658E-0001 -2.967770E+0000
  1.078899E+0000  4.381648E+0000
  5.877603E-0001  1.953462E+0000
 -6.799193E-0001  5.029007E+0000
 -3.153862E+0000  5.691260E+0000
 -4.356074E+0000  8.955262E-0001
 -5.459578E-0001 -1.395851E+0000
  3.895812E-0001  7.938496E-0001
 -6.055604E-0001  1.426187E+0000
 -7.044466E-0001  1.555488E+0000
 -2.968840E+0000  2.516149E+0000
 -6.305897E-0001 -1.838102E+0000
  5.428092E-0001 -7.831350E-0001
 -3.891434E-0001 -9.296468E-0001
 -7.219566E-0001 -3.246544E+0000
 -1.023941E+0000  2.326104E-0001
 -4.827235E-0001 -3.532484E+0000
  1.416566E+0000 -3.667090E+0000
  8.551346E-0001  1.504665E+0000
  6.555606E-0001  1.288786E+0000
 -2.161213E+0000  5.471476E-0001
  8.484165E-0001  9.069915E-0001
  3.623003E+0000  8.863675E-0001
  7.762791E-0001 -1.456098E+0000
  1.042070E+0000  3.051577E+0000
  1.091832E-0001  4.629049E-0001
  1.540558E+0000  1.973798E-0001
  8.367552E-0001 -1.833697E+0000
  5.002388E-0001  3.282628E+0000
 -2.537685E-0001  5.854572E+0000
 -3.129658E+0000  1.646192E+0000
 -2.244152E+0000  3.229521E-0001
  3.053008E+0000 -2.653282E+0000
  4.585363E+0000 -1.711839E+0000
  3.574312E+0000  4.137721E+0000
  2.484131E+0000  2.958439E+0000
 -5.515079E+0000 -1.991110E+0000
 -2.929653E+0000 -1.266473E+0000
  5.150256E+0000 -3.570933E+0000
  3.491441E+0000 -1.630476E+0000
 -1.649132E-0001  2.563556E+0000
 -2.346093E+0000  3.221795E+0000
 -2.856506E+0000 -3.504330E+0000
 -9.516720E-0001  5.189366E-0001
 -5.116691E+0000 -1.083325E+0000
  2.777095E+0000 -3.543275E+0000
  1.308406E+0000  1.695938E+0000
  1.611564E+0000  1.303021E-0001
 -2.482547E+0000  1.060667E+0000
 -2.973041E+0000 -1.398655E+0000
  2.329655E+0000 -2.399083E+0000
  5.112974E-0002 -2.437571E+0000
  1.143092E-0001  5.021078E-0001
 -2.120001E+0000 -1.075640E+0000
  5.992446E-0001 -7.852218E-0001
  6.362171E+0000 -1.520426E-0001
  2.679461E+0000  8.318643E+0000
 -2.831082E+0000  9.637290E-0001
 -4.882839E+0000  1.090080E-0001
 -1.842400E+0000 -3.379606E+0000
  5.006771E-0001 -5.301112E+0000
  2.821351E+0000 -8.076264E+0000
  6.095544E+0000  3.781945E+0000
 -7.704492E-0001  4.894646E+0000
 -6.916428E+0000  2.641602E+0000
 -3.888476E+0000 -4.483440E+0000
  7.858112E-0001 -1.608886E+0000
  4.730480E+0000 -1.065165E+0000
  2.949262E+0000  5.384048E-0001
 -1.215998E+0000  3.513970E+0000
 -3.663960E+0000  8.495430E-0002
  5.474059E-0001  5.793494E+0000
  5.592428E+0000 -1.479933E+0000
 -1.446417E+0000  4.519419E+0000
 -1.538276E+0000  5.244713E+0000
 -3.502774E+0000  1.068118E+0000
 -1.500703E+0000 -7.108831E-0001
  2.367503E+0000 -1.127053E+0000
  1.199188E+0000 -1.571632E+0000
  5.235904E-0001  3.721356E+0000
 -1.336569E+0000  1.357397E+0000
 -2.183774E+0000 -1.084434E+0000
 -5.991307E-0002 -9.610584E-0001
  1.365264E+0000 -2.105258E+0000
  5.408034E+0000  4.063347E+0000
  1.496408E-0001  5.554801E+0000
 -5.228067E+0000  3.985204E-0001
 -3.153542E+0000 -3.664203E+0000
 -1.514449E+0000 -2.419406E+0000
 -1.132831E+0000 -2.844788E+0000
 -1.456580E-0001 -1.566203E+0000
  1.467386E+0000 -3.176484E-0001
 -2.802650E+0000 -6.790148E-0003
  7.312122E-0001  2.247316E+0000
 -2.179278E+0000 -4.428131E-0001
 -3.724438E-0001 -4.426532E+0000
 -9.843432E-0001  5.889791E-0001
  1.078196E+0000  1.884067E+0000
 -2.649838E+0000  3.278121E+0000
 -3.930207E+0000  1.518943E+0000
 -1.596287E+0000 -2.215547E+0000
 -8.042948E-0001 -1.391411E+0000
  5.849959E+0000 -1.448326E+0000
  2.178241E+0000  8.717067E-0001
 -9.087000E-0001  6.507040E+0000
 -3.956334E+0000  3.453527E+0000
 -3.684141E-0001 -2.732349E-0001
  2.112240E+0000 -1.602826E+0000
 -1.295311E+0000  3.757492E+0000
 -1.982036E-0001  3.353242E+0000
 -7.812707E+0000 -2.410180E+0000
 -2.009313E+0000 -6.276360E+0000
  1.077127E+0000 -7.572798E+0000
  5.825923E+0000 -5.610250E+0000
  6.484143E+0000  7.366839E-0001
 -1.981151E+0000  1.080048E+0001
 -7.790554E+0000  3.816126E+0000
 -5.231027E+0000 -2.154573E+0000
 -7.312684E-0002 -6.016395E+0000
  5.814030E+0000 -4.146546E+0000
  5.683408E+0000  4.104447E+0000
  9.473206E-0001  6.491229E+0000
 -7.257031E+0000  6.444254E+0000
 -6.018371E+0000 -1.843939E+0000
  4.210749E+0000 -4.935568E+0000
  7.479365E+0000 -6.181462E-0002
  3.958727E+0000  4.717290E+0000
 -3.512039E-0002  5.682979E+0000
 -9.981772E-0001  1.465361E+0000
  3.139394E+0000 -3.372167E+0000
  5.949723E+0000  7.702786E-0002
 -1.066788E-0001  8.058803E+0000
 -4.440407E+0000  9.447422E+0000
 -2.487914E+0000  1.321312E+0000
  1.280815E+0000 -4.034735E+0000
  6.799513E+0000 -2.404189E+0000
  5.328657E+0000  2.565966E-0001
  1.193711E+0000  7.429488E+0000
 -3.159335E+0000  4.552161E+0000
 -5.688988E+0000  2.360898E+0000
 -5.001010E-0001 -5.881355E-0001
  5.588865E+0000 -4.471194E+0000
  3.314660E+0000  4.869206E+0000
 -2.632994E+0000  7.833449E+0000
 -5.991409E+0000  5.510736E+0000
 -2.677324E+0000 -1.473508E+0000
  8.067574E+0000 -5.442741E+0000
  4.724164E+0000 -5.337223E-0001
  2.329463E+0000  4.533709E+0000
 -1.798378E+0000  4.434229E+0000
 -2.191729E+0000  5.173016E+0000
 -3.376187E+0000 -4.576051E+0000
  3.729631E+0000 -7.071678E-0001
  2.382830E+0000 -7.436408E-0001
  3.458572E+0000 -1.407501E+0000
  3.923410E+0000 -3.987997E+0000
 -6.649937E-0001  2.029942E+0000
 -4.578352E+0000  2.085909E+0000
 -3.595117E+0000 -1.764416E+0000
 -1.366041E+0000 -2.533731E+0000
  3.042165E+0000 -6.002385E-0001
  2.357439E+0000  3.776011E+0000
 -1.784840E+0000  3.398171E-0001
 -7.204238E-0001  3.187735E+0000
  7.537839E-0001  9.543605E-0001
  1.253619E+0000 -6.269741E+0000
  1.582974E+0000  1.449945E+0000
  3.065764E-0001  1.049949E-0001
 -2.831843E+0000 -5.264571E+0000
  2.919016E+0000 -3.534615E-0001
  4.440641E+0000 -2.586928E-0001
  1.933498E+0000  4.372581E+0000
 -2.542376E-0001  5.165631E+0000
 -3.684396E-0001  1.787171E+0000
 -1.230898E+0000  4.112551E-0002
 -4.792072E-0002 -8.018897E+0000
 -6.379450E-0002 -2.782494E+0000
  4.919149E-0001 -1.496872E+0000
 -1.269029E+0000 -1.391077E-0001
  6.673719E-0001 -5.135731E+0000
  3.426285E+0000 -4.371314E+0000
  4.794426E+0000  2.258397E+0000
 -3.744050E-0001  5.757857E+0000
 -5.696499E+0000  3.030486E+0000
 -3.096561E+0000 -2.081189E-0001
  2.964324E+0000 -1.863520E+0000
  3.808219E+0000 -1.222127E+0000
  5.446013E+0000  5.114017E+0000
 -1.621634E+0000  5.608216E+0000
 -5.017242E+0000 -8.268966E-0001
 -2.227479E+0000 -6.607474E+0000
  2.898845E+0000 -5.754720E+0000
  8.372465E+0000  2.235303E+0000
  5.616613E+0000  5.618389E+0000
 -7.330127E-0001  3.979584E+0000
 -7.834651E-0001 -1.058493E+0000
 -1.448167E+0000  4.985843E+0000
  3.015860E+0000 -2.998528E+0000
  2.235119E+0000  6.206611E-0001
  1.979286E+0000 -1.022961E+0000
 -6.675584E-0002  4.663476E+0000
 -2.403874E+0000  3.486936E+0000
 -3.331802E+0000  5.595553E+0000
  1.466830E+0000 -1.113020E+0000
  1.341550E+0000  1.628542E+0000
  3.426972E+0000  2.787900E+0000
  2.941261E-0002  3.160567E+0000
 -4.864471E-0001  2.952845E+0000
 -1.706409E+0000  1.905677E+0000
 -3.783792E+0000 -2.453031E+0000
  1.258667E+0000 -1.076992E+0000
 -1.212088E+0000  3.395766E-0001
  6.048319E-0002 -2.435501E-0001
 -3.038978E-0001  6.682022E-0001
  2.686405E+0000  3.777534E+0000
  2.359895E-0001  2.174379E+0000
 -7.775272E-0002  2.154222E+0000
 -4.561632E+0000  3.165056E+0000
 -8.844732E-0001 -7.777215E-0001
  1.051427E+0000 -2.640507E+0000
  3.616871E+0000  1.296027E+0000
 -5.195578E-0001  7.571524E-0001
 -2.389519E+0000 -2.254610E+0000
 -3.142660E-0001 -8.123870E-0001
  1.380484E+0000  2.101500E+0000
  2.067454E+0000  4.791249E+0000
 -2.056980E+0000  5.853851E+0000
  2.247239E-0001  3.983014E+0000
 -1.259104E+0000  2.196112E+0000
  1.102511E+0000 -1.279640E+0000
  2.965818E+0000  3.344695E+0000
  4.572617E-0001  2.266579E+0000
 -6.630776E-0001  9.519597E-0001
 -4.487009E+0000  9.914040E-0001
 -6.575608E-0001 -1.419893E+0000
  9.317834E-0001 -2.113748E+0000
  2.523355E+0000 -2.015800E-0001
 -2.501854E-0001  2.264719E+0000
 -3.509806E+0000  1.351769E+0000
  6.936438E-0002  3.694166E-0001
  3.128503E+0000 -9.186573E-0001
  2.930986E+0000  5.673800E+0000
 -2.092828E+0000  6.009897E+0000
 -1.411355E+0000  1.073118E+0000
  1.208970E+0000 -7.025143E-0001
  3.391848E+0000 -1.107287E+0000
  3.977411E+0000  1.800241E+0000
  2.071426E+0000  2.844616E+0000
 -1.271929E+0000  2.400423E+0000
 -5.205890E+0000  3.039376E+0000
 -4.266873E-0001 -3.550650E+0000
  2.493019E+0000 -6.518763E+0000
  1.531700E+0000 -4.427086E+0000
  3.570782E+0000  3.217267E+0000
 -1.298654E+0000  3.720213E+0000
 -5.743312E+0000  2.644593E+0000
 -2.477332E+0000 -2.155429E+0000
 -5.308392E-0001 -6.670083E+0000
  3.200700E+0000 -4.175455E+0000
  7.798915E+0000 -1.572871E+0000
  1.681008E+0000  6.729672E+0000
 -6.073433E+0000  8.784958E+0000
 -3.150362E+0000  1.070546E+0000
  2.791906E+0000 -5.107107E+0000
  6.900103E+0000 -1.253386E+0000
  5.120263E+0000  8.596313E+0000
 -4.098525E+0000  4.954211E+0000
 -4.922532E+0000  2.390594E+0000
  7.388708E-0001 -3.045143E+0000
  3.311225E+0000 -9.279213E-0001
  3.802258E+0000 -7.824875E-0001
  1.449437E-0001  4.008914E+0000
 -1.547128E+0000 -2.227444E+0000
  7.892985E-0002 -1.497238E+0000
  1.787978E+0000 -2.643985E+0000
  3.515524E+0000  1.328803E+0000
  3.293272E-0001  5.075567E+0000
 -5.127478E+0000  7.925608E+0000
 -5.188087E+0000 -3.210760E-0002
  6.857233E-0001 -6.518439E+0000
  3.736909E+0000 -8.193634E-0002
  3.222594E+0000 -2.244970E-0001
 -1.847522E-0001  9.197503E-0001
 -1.507143E+0000  1.246641E+0000
 -4.394662E+0000 -3.821206E+0000
  1.090205E+0000 -5.675463E-0001
  2.543911E+0000  1.500675E+0000
  4.285693E-0001  2.239597E+0000
  8.835694E-0001  4.857031E+0000
 -2.864614E+0000  2.700224E+0000
 -1.363558E+0000 -4.110575E-0001
  3.362705E+0000 -2.448012E+0000
  2.539813E+0000 -1.229537E+0000
 -8.011510E-0001  3.326652E+0000
 -2.167949E-0001  4.812402E-0001
 -3.603888E-0001 -1.777264E-0001
 -5.790571E-0001  2.673192E+0000
  2.560637E+0000 -2.034354E+0000
  2.945257E+0000  2.962656E-0001
  3.896814E+0000  1.472271E+0000
 -2.017825E+0000  1.534744E+0000
 -4.004869E+0000  1.023781E-0001
  5.677855E-0001 -4.999223E+0000
  2.180588E+0000 -3.587642E+0000
  3.897205E+0000  2.166316E+0000
 -6.607792E-0001  4.678073E+0000
 -2.661533E-0001  5.444445E-0001
 -2.434984E+0000  6.698730E-0001
  9.619523E-0001  1.094708E+0000
  2.376442E+0000 -6.088428E-0001
  1.037518E-0001 -1.530944E+0000
 -4.150227E+0000  2.725777E+0000
 -2.896617E+0000 -2.278354E+0000
 -1.064900E+0000 -3.544981E+0000
  8.720378E-0001 -2.307163E+0000
  1.882380E+0000 -1.412890E+0000
 -1.229169E+0000  1.550016E+0000
 -3.631602E+0000  5.536400E-0001
  1.179616E+0000 -3.822930E+0000
  2.135483E+0000 -3.540759E+0000
  8.401834E-0001 -1.830853E+0000
 -2.749644E+0000  8.903395E-0002
 -2.407243E+0000 -1.321824E+0000
 -1.741057E-0001 -2.532188E+0000
  1.116874E+0000  5.671610E-0001
  1.996304E+0000 -2.810748E+0000
 -2.649491E+0000  1.346449E+0000
  1.289697E+0000  4.860624E+0000
 -3.963004E-0001  2.064842E+0000
 -2.167538E+0000  3.899681E+0000
 -4.759198E+0000  4.681674E+0000
 -1.264334E+0000  5.338006E-0001
  2.492258E+0000 -3.414880E+0000
  4.239452E-0001 -8.297966E-0002
  2.725691E+0000  2.021568E+0000
 -1.637036E+0000  3.169729E+0000
 -8.255760E-0002  2.501123E+0000
  3.078023E+0000  7.276218E-0001
 -2.267838E-0001  1.203764E+0000
 -2.383686E+0000  2.194236E+0000
 -1.875132E+0000  3.746580E+0000
  3.782048E+0000 -3.084661E+0000
  6.146421E-0001  1.110912E+0000
 -1.141383E+0000  1.956386E+0000
 -1.831147E-0001  2.386139E+0000
 -3.129891E+0000  1.082068E+0000
 -1.549112E+0000  2.381949E-0001
  1.288218E+0000 -2.720895E+0000
  7.939528E-0001 -2.188838E+0000
 -8.326738E-0001 -4.438479E+0000
 -6.824165E-0001 -2.976660E-0001
 -9.831733E-0001  8.095463E-0002
  1.126237E+0000  1.112992E+0000
 -1.224876E+0000  2.047400E+0000
 -2.502578E+0000 -2.368774E-0001
 -1.856839E+0000 -8.032345E-0001
  1.967362E+0000 -2.167679E+0000
  1.500314E+0000 -7.499420E+0000
  1.201265E+0000  1.204103E+0000
  1.315202E+0000  3.788229E-0001
 -2.034064E+0000 -8.121069E-0001
 -8.617695E-0001 -1.493088E+0000
  8.637869E-0001 -2.702512E+0000
  9.920529E-0001 -4.196660E+0000
  2.443628E+0000  9.641965E-0002
 -3.381849E+0000  1.603458E-0001
 -4.262465E-0001  7.397579E-0001
  3.677941E+0000 -2.902356E+0000
  3.612004E+0000 -7.397814E-0001
 -8.447342E-0001  2.498610E+0000
 -2.040445E+0000  3.247199E+0000
  7.436780E-0001  2.563237E-0001
  1.804141E+0000 -1.257541E+0000
 -1.789026E-0001  2.782329E+0000
  1.694039E+0000  3.035207E+0000
 -3.984477E+0000  4.961968E+0000
 -2.009783E+0000  8.288262E-0001
  1.206723E+0000 -2.250571E+0000
  1.691443E+0000 -1.365755E+0000
  2.101261E+0000 -3.564245E+0000
  8.537493E-0001  3.896506E+0000
 -5.033236E+0000  1.124833E+0000
 -2.941601E+0000 -6.501183E+0000
  2.370092E+0000 -8.262011E+0000
  5.570719E+0000 -4.889732E+0000
  3.624175E+0000  7.103413E-0001
 -1.243234E+0000  8.117251E+0000
 -2.893721E+0000  3.437992E+0000
 -1.345693E+0000 -1.381738E+0000
  4.509097E+0000 -1.271067E+0000
 -5.974430E-0001  5.961175E-0001
 -1.362458E+0000 -3.261235E+0000
  1.337838E+0000 -1.686873E+0000
  4.338147E+0000 -1.900974E+0000
  1.249463E+0000  2.612118E+0000
  1.392214E+0000  4.253057E+0000
 -2.569333E+0000 -5.530749E-0001
 -1.396215E+0000 -1.226206E+0000
 -1.833836E+0000 -1.540499E+0000
  5.920323E-0001  1.487599E+0000
 -9.245793E-0001 -3.345804E+0000
  2.044583E+0000 -2.603812E+0000
 -1.489622E+0000 -1.881196E+0000
 -1.658217E+0000 -2.711775E+0000
  1.565762E+0000 -4.899483E+0000
  3.936419E+0000 -4.456820E+0000
  2.534998E+0000  2.282749E+0000
 -3.977429E+0000  1.051593E+0000
 -3.254622E+0000 -1.724677E+0000
  3.799996E+0000 -6.926329E+0000
  5.314769E+0000 -3.378263E+0000
  3.825743E+0000  2.068092E-0001
 -1.941176E+0000  2.292552E+0000
 -5.027303E+0000  2.759032E+0000
 -4.544608E+0000 -2.714819E+0000
  2.511919E+0000 -4.055272E+0000
  5.462356E+0000  7.652163E-0001
  7.747502E-0001  7.461984E-0001
 -6.400136E-0001  8.228506E-0002
 -4.048571E+0000  1.230771E+0000
 -1.467220E+0000 -3.551456E+0000
  3.519890E+0000 -5.155246E+0000
  7.058509E-0001 -2.982298E+0000
 -1.537171E+0000 -6.359638E-0002
 -3.525846E+0000  2.752698E+0000
 -3.335586E+0000 -4.725412E-0001
  1.470169E-0001 -2.000427E+0000
 -1.785177E-0001 -2.761379E+0000
  4.613343E+0000  1.501369E-0001
  4.267093E+0000  1.362379E+0000
 -6.011954E-0001  1.434181E+0000
 -2.410480E+0000 -2.111993E+0000
 -2.656861E+0000 -7.380666E-0001
  2.023834E+0000 -6.674509E+0000
  2.229047E+0000 -1.602329E+0000
  5.941668E-0001  1.252312E+0000
 -6.791753E-0002  4.563294E-0001
 -2.366189E+0000 -2.683581E+0000
  4.383183E-0001  2.553075E+0000
  1.004724E+0000 -2.749206E+0000
 -1.324581E+0000  1.923677E+0000
  2.274080E+0000 -8.056226E-0001
 -7.812377E-0001  3.854563E+0000
  2.515449E+0000  5.976952E+0000
 -2.565418E+0000  3.320387E+0000
  3.932511E-0001 -9.649405E-0002
 -2.737643E-0001  1.486846E-0001
  2.732152E-0001  8.346038E-0001
 -4.548900E-0002  1.614585E+0000
  1.317455E+0000 -4.297939E-0001
  8.718347E-0002  1.600156E+0000
 -1.098522E+0000  3.608066E+0000
  5.988779E-0001 -5.026340E-0001
  3.020257E+0000 -2.205218E+0000
 -6.875878E-0001 -8.529720E-0001
 -4.659713E-0001  1.203625E+0000
 -1.941605E+0000 -3.571534E-0001
  9.476819E-0003 -1.037416E+0000
 -3.060213E-0001 -6.018526E-0001
  2.101919E+0000  2.386152E+0000
  1.022771E+0000  1.606526E+0000
  1.907130E-0002  2.382340E+0000
 -3.207762E+0000  2.076340E+0000
 -3.770916E-0001 -3.086783E+0000
 -4.167084E-0001 -4.225260E+0000
 -5.477291E-0001  1.510782E+0000
 -1.767528E+0000 -1.406019E+0000
 -3.315661E-0001 -1.519826E+0000
  2.840538E+0000 -4.673742E+0000
  2.099069E+0000 -1.780391E+0000
  2.325079E+0000  3.445348E-0001
 -1.688405E+0000  3.064125E+0000
 -2.079552E+0000 -6.953821E+0000
  1.448678E+0000 -3.565422E+0000
  3.931988E+0000  3.626843E-0001
  3.345977E-0001  5.339556E+0000
 -3.608721E+0000  7.471274E-0001
 -1.401656E+0000 -2.738182E-0002
 -2.280507E+0000 -4.339004E+0000
  2.374300E+0000 -7.248694E-0001
  5.654556E+0000  3.496824E+0000
  1.392546E+0000  4.886990E+0000
 -7.148356E+0000  9.507020E+0000
 -6.816754E+0000 -7.907833E-0001
  1.323511E+0000 -4.337225E+0000
  3.003973E+0000 -2.255817E+0000
  5.035340E+0000  2.335838E+0000
 -8.018358E-0001  7.047964E+0000
 -4.213384E+0000  2.326018E+0000
 -8.005882E-0001 -1.871391E+0000
  3.366773E+0000 -6.056578E+0000
  2.350518E+0000  8.343747E-0002
 -1.130331E+0000  3.367891E+0000
 -1.741637E+0000  3.335324E+0000
 -9.361608E-0001 -2.542145E+0000
  1.771638E-0002 -2.155122E+0000
  7.405395E+0000 -1.412758E+0000
  5.138079E+0000  3.816983E+0000
 -1.494149E-0001  6.155038E+0000
 -4.189343E+0000  2.340683E+0000
 -4.119885E+0000 -2.370053E+0000
  4.510953E+0000 -7.089662E+0000
  6.637878E+0000 -3.924873E+0000
  2.819390E+0000  3.738268E+0000
 -3.291397E+0000  8.751785E+0000
 -2.623375E+0000  5.994089E+0000
 -4.847971E+0000 -2.375345E+0000
  1.241763E+0000 -6.661311E+0000
  4.269680E+0000 -1.456554E+0000
  3.782643E-0001  6.918642E+0000
 -5.603575E+0000  5.355811E+0000
 -5.423228E+0000 -3.624169E+0000
 -1.316381E+0000 -6.023815E+0000
  4.976357E+0000 -3.802820E+0000
  3.029372E+0000  4.376802E+0000
 -6.618186E-0001  1.260389E+0001
 -4.488662E+0000  3.497849E+0000
 -5.858237E+0000 -7.108765E-0001
  1.872922E+0000 -1.505261E+0000
  3.184297E+0000 -3.311381E+0000
  2.620047E+0000  2.095528E+0000
 -2.606386E-0001  6.638324E+0000
 -3.158346E+0000  7.446208E-0001
 -4.272959E+0000 -2.124882E+0000
  2.264817E+0000 -3.380604E+0000
  2.421721E+0000 -4.749399E+0000
  1.126569E+0000 -9.991387E-0002
 -1.034290E+0000 -2.763684E+0000
 -1.538760E-0001 -2.608372E+0000
 -5.209441E-0001  1.632804E+0000
  1.766921E+0000  3.468909E+0000
 -2.272652E+0000  3.918844E+0000
  1.009076E+0000 -1.694732E-0001
 -3.353569E-0001 -3.451423E+0000
  3.916753E-0001  6.263807E-0001
 -3.220567E-0001  4.391619E-0001
  8.941795E-0002 -2.336813E+0000
  9.277877E-0001 -8.536847E-0001
 -1.095082E+0000 -1.198109E+0000
  4.271340E-0001  1.017306E+0000
 -1.192513E+0000  1.060659E+0000
 -1.831473E+0000  1.412368E+0000
 -1.988017E+0000 -4.454061E+0000
  2.202319E+0000 -4.315389E+0000
  3.573539E+0000 -2.758018E+0000
 -1.283145E+0000  5.995016E-0001
 -9.669100E-0001  2.238814E+0000
 -5.771044E-0001  1.536122E+0000
 -1.715622E+0000  1.794972E+0000
 -2.604453E+0000  1.981675E+0000
 -1.596218E+0000  1.138648E+0000
  2.204547E-0002  5.309330E-0001
  2.705547E+0000  1.347133E+0000
  1.293647E+0000  9.890954E-0001
 -5.077911E-0001  2.876031E-0001
 -2.396535E-0001 -3.428385E+0000
  6.953844E-0001 -7.533083E+0000
 -1.560497E+0000  9.598723E-0001
 -1.717401E+0000 -1.261730E-0001
 -2.940881E+0000  2.010465E+0000
 -2.403273E+0000 -3.485211E+0000
  4.443116E+0000 -3.108024E+0000
  2.606705E+0000  4.801692E-0001
  8.016542E-0001  2.294998E+0000
 -3.805585E+0000  4.773510E+0000
  9.287433E-0001 -1.592911E+0000
  3.565916E+0000 -3.531198E+0000
  3.104021E+0000 -1.629445E+0000
  1.284525E+0000  4.279112E+0000
 -4.538759E+0000  2.857586E+0000
 -5.808392E+0000  7.911304E-0001
  2.415366E+0000 -4.258394E+0000
  1.530532E+0000 -5.022100E+0000
  3.570239E+0000  1.017445E+0000
  2.109196E+0000  3.761027E+0000
 -1.106385E+0000  5.367768E+0000
 -3.806243E-0001  1.411711E+0000
 -3.289422E-0001  1.073888E+0000
  1.271065E+0000 -1.019686E+0000
  3.187836E+0000  2.209925E+0000
  4.490589E-0001  4.685347E+0000
 -3.917123E-0001 -1.615743E-0001
  2.684581E+0000  8.002101E-0001
  6.257019E-0001  1.288526E+0000
  3.741793E-0001  5.164526E-0001
 -1.175446E+0000  2.206388E+0000
 -2.549146E+0000 -2.869030E+0000
 -7.608209E-0001  7.950686E-0003
  1.734282E+0000 -5.381841E-0001
  1.623464E+0000  2.737892E+0000
 -1.745789E+0000  9.752947E-0001
 -4.202449E+0000  3.325207E+0000
 -3.360025E+0000 -5.225184E+0000
  2.119977E+0000 -1.162987E+0000
  1.522563E+0000 -5.477854E+0000
  4.487009E+0000  2.370632E+0000
  1.884585E+0000  3.164123E+0000
 -1.153934E+0000  3.124539E+0000
 -3.179022E+0000 -3.633836E+0000
 -7.408864E-0001 -2.283979E+0000
 -1.875763E-0001 -4.593344E-0001
  4.317594E-0001  1.264153E+0000
 -1.435207E+0000 -2.154495E-0001
 -1.503595E+0000 -1.831577E+0000
 -4.053936E-0001  3.100347E+0000
  1.286653E+0000 -5.352304E+0000
  1.391112E+0000 -5.295486E+0000
 -2.965938E+0000  1.869328E+0000
 -3.664588E+0000 -1.456199E+0000
 -1.728320E+0000 -1.818599E+0000
  2.196012E+0000 -3.066547E+0000
  1.512492E+0000 -7.059931E-0001
  1.128951E+0000  1.536855E+0000
 -2.161783E+0000 -1.407682E-0001
 -2.788692E+0000 -2.294243E+0000
  2.156740E-0001 -4.141242E+0000
  1.927983E+0000  2.283887E+0000
  5.989846E+0000 -2.384549E+0000
 -2.585657E+0000  3.348575E-0002
 -2.092997E+0000  2.102977E-0001
 -1.747792E+0000 -3.158121E-0002
 -7.008845E-0001 -1.823670E+0000
  2.472671E+0000 -2.655828E+0000
  3.033328E+0000 -4.237022E+0000
  2.972856E+0000  3.474200E+0000
 -3.013370E+0000 -1.918593E-0001
 -1.699729E+0000 -1.990489E+0000
 -3.889753E-0001 -2.848010E+0000
  2.409401E+0000 -3.458216E+0000
 -1.439136E-0001  2.677046E+0000
  1.066363E+0000  5.245105E+0000
 -2.988141E-0001  4.279333E+0000
 -1.126047E+0000 -1.235313E+0000
  2.089600E+0000 -2.774054E+0000
  9.488510E-0001 -2.570586E+0000
 -6.870799E-0001 -5.287810E-0001
 -2.292116E+0000 -4.691819E-0001
  1.186477E+0000 -8.337803E-0001
  2.299018E+0000 -4.605869E+0000
 -1.540888E-0001 -1.019425E+0000
 -3.617052E+0000  4.012822E+0000
 -2.707589E+0000 -2.032616E-0001
  3.280379E-0001 -4.094010E-0001
  3.504763E-0001 -1.436137E+0000
 -1.469386E+0000 -1.827948E+0000
  1.108118E+0000  2.457828E+0000
 -2.572858E+0000 -6.244885E-0001
 -2.025939E+0000 -1.436061E+0000
 -9.052047E-0001  3.726547E+0000
 -2.853550E+0000 -9.981032E-0001
  5.884798E-0001 -1.037320E-0001
  3.218995E-0001 -1.605104E+0000
 -1.296958E+0000  2.025790E+0000
 -4.999308E+0000  8.156335E-0001
 -2.527531E+0000  1.748275E+0000
  4.914286E+0000 -6.322185E+0000
  1.825118E+0000 -4.200887E-0001
 -3.315556E+0000 -4.287593E-0001
  2.201028E-0001 -1.379483E+0000
 -2.389215E+0000  9.659434E-0001
 -1.580185E-0001 -4.269024E+0000
 -2.971781E+0000  4.574445E-0001
 -2.079345E+0000 -1.785343E+0000
  1.446338E+0000 -5.418704E-0001
  2.154766E+0000 -6.511836E+0000
  6.851758E-0001  7.106121E-0001
  7.315129E-0001  1.764261E+0000
 -1.113412E+0000  1.418966E+0000
  2.750464E+0000  3.163591E+0000
  2.781006E+0000 -1.457252E+0000
  1.365297E+0000  2.453880E+0000
 -9.048295E-0001  3.377876E+0000
  3.635114E-0001  1.614910E+0000
 -1.048274E-0001 -3.453660E-0001
  6.412122E+0000  6.497739E-0001
  2.463492E+0000  2.749569E+0000
  3.898206E-0001  2.867259E+0000
  1.389805E+0000  3.953501E+0000
 -1.347047E+0000  1.190297E+0000
 -1.792781E+0000 -2.497341E+0000
  1.081031E+0000 -1.278958E+0000
 -2.477062E-0001 -2.250086E+0000
 -2.579817E+0000  5.377676E-0002
 -5.949478E-0001 -2.159399E+0000
  2.304598E+0000 -5.590839E+0000
  3.669465E-0001 -2.308261E+0000
 -1.616195E+0000  9.828675E-0002
 -1.937056E+0000  5.373684E-0001
 -3.243773E+0000 -1.221762E+0000
  2.609340E+0000 -3.294086E+0000
  3.940204E+0000 -8.353370E-0001
  1.188159E+0000 -1.063652E+0000
  1.102960E+0000 -6.700057E-0002
 -4.723097E-0001 -1.496615E+0000
  6.284452E-0001 -1.666192E+0000
  3.131890E+0000 -1.210399E+0000
  3.828656E+0000 -4.505427E+0000
  1.885471E-0001  2.094287E+0000
 -8.939055E-0001  3.533529E+0000
 -4.569451E+0000  1.260427E+0000
  1.278429E-0001 -3.590170E+0000
  6.968701E-0001 -5.596801E+0000
  3.901490E+0000 -2.170051E+0000
  4.678987E+0000  1.170407E+0000
  5.192446E-0002  3.763693E+0000
 -3.025966E+0000 -4.537620E-0001
 -2.123155E-0001 -4.891216E-0001
  1.458841E+0000 -2.378483E+0000
 -7.683364E-0002 -1.138154E+0000
  8.147505E-0001  1.348533E+0000
  1.673795E-0001 -7.923401E-0001
 -1.495756E+0000 -1.379375E+0000
 -2.770822E+0000 -1.787174E+0000
 -5.217036E-0001  1.393302E-0001
  3.887510E+0000 -5.153001E+0000
  1.936776E+0000  1.277749E-0001
  1.427533E+0000  5.243235E+0000
 -4.016205E+0000  2.531937E+0000
 -3.148138E+0000 -2.295291E+0000
  3.702347E+0000 -6.005680E+0000
  6.466814E+0000 -4.300787E+0000
  4.487000E+0000  1.162152E+0000
  2.387171E+0000  3.269526E+0000
 -4.500666E+0000  2.032464E+0000
 -3.652457E+0000 -1.984860E+0000
 -7.946542E-0001 -8.367686E+0000
  4.333326E+0000 -1.984773E+0000
  2.633371E+0000  1.372989E+0000
 -2.958610E+0000  2.857035E+0000
 -2.835909E+0000  1.202546E+0000
 -3.546807E-0001 -2.785431E+0000
  4.084761E+0000 -2.578875E+0000
  5.968606E+0000  5.605706E+0000
 -1.653317E+0000  4.954586E+0000
 -5.437880E+0000  3.285790E+0000
 -1.436845E+0000 -1.236623E+0000
  4.271052E+0000 -5.461979E+0000
  4.353915E+0000 -9.797157E-0001
  1.145543E+0000  5.262976E+0000
 -3.322019E+0000  8.907386E-0003
 -3.831144E+0000 -1.529293E+0000
  1.231666E+0000 -3.248721E+0000
  5.764647E+0000 -7.157838E+0000
  5.305862E+0000 -1.422188E+0000
  4.305272E+0000  4.727928E+0000
 -3.163276E+0000  1.757716E+0000
 -3.520966E+0000 -9.110261E-0001
  5.927026E+0000 -4.280228E+0000
  5.185682E+0000 -2.755642E+0000
  1.459898E+0000  2.768914E+0000
 -3.739200E+0000  6.089909E+0000
 -3.520171E+0000  3.004459E+0000
 -4.208609E+0000 -4.878271E+0000
  2.853123E+0000 -2.659365E+0000
  4.309598E+0000 -4.747864E+0000
  1.080271E+0000  6.283315E+0000
 -5.580354E+0000  6.235909E+0000
 -4.800799E+0000 -6.849724E-0001
 -1.313537E+0000 -2.709507E+0000
  5.240510E+0000 -3.628028E+0000
  4.120762E+0000  6.448599E-0001
 -1.967483E+0000  3.881588E+0000
 -3.223698E+0000  2.840853E+0000
  1.291019E+0000 -1.093734E+0000
  1.733129E+0000 -1.754038E-0001
  1.174123E+0000 -4.389631E-0001
  1.297173E+0000 -3.663966E-0001
  6.927752E-0001  4.233887E+0000
 -4.780240E+0000 -6.821947E-0001
  2.033876E+0000 -2.733902E+0000
  1.959463E+0000 -1.286052E+0000
 -6.677461E-0001 -1.089845E+0000
 -8.413549E-0004 -4.850849E-0001
  1.335093E+0000 -2.626306E+0000
 -2.098171E+0000 -3.292997E+0000
  1.053324E+0000  1.603103E+0000
  1.578713E+0000 -2.308219E+0000
  2.255899E+0000  1.151468E+0000
  2.123850E+0000 -1.135633E+0000
  3.059169E+0000  2.268102E+0000
 -2.077032E+0000  4.307944E+0000
 -1.889871E+0000  4.524176E+0000
 -1.305185E+0000  1.441596E+0000
  5.763637E+0000 -4.515343E+0000
  5.345795E+0000 -1.599266E+0000
  4.095788E+0000  2.811548E+0000
 -4.760383E+0000  4.865475E+0000
 -3.969564E+0000 -8.052533E-0001
  9.855025E-0001 -4.920177E+0000
  3.793589E+0000 -4.086256E+0000
  5.491790E+0000  1.365179E+0000
 -2.681948E+0000  2.958842E+0000
 -4.862870E+0000 -1.963109E+0000
 -2.169328E-0001 -6.315480E+0000
  4.912795E+0000 -5.508449E+0000
  1.889085E+0000  4.468816E+0000
 -4.359946E-0001  5.205748E+0000
 -3.957997E+0000  1.250975E+0000
 -2.761172E+0000 -1.235282E+0000
 -7.167605E-0002 -1.334253E+0000
  4.194724E+0000  2.045258E-0002
 -6.334861E-0001  6.516167E-0001
  9.381613E-0001  3.179632E+0000
 -2.751580E-0001  1.077554E+0000
 -1.751246E+0000  5.668178E-0001
 -2.477144E+0000 -2.672501E+0000
 -2.246602E+0000  8.111215E-0002
 -6.792715E-0001 -1.626383E+0000
  2.256452E+0000  7.276265E-0001
 -2.740132E+0000  3.197976E+0000
 -2.391417E+0000  2.144508E+0000
 -4.345819E+0000  3.202948E+0000
 -2.755105E+0000 -2.114645E+0000
  2.210394E+0000 -4.621084E+0000
 -2.594252E-0001 -4.211072E+0000
 -2.451955E+0000  7.411517E-0001
 -1.755053E+0000  3.095865E+0000
 -7.017598E-0002 -2.394051E+0000
  1.476706E+0000 -7.672811E-0001
  1.129237E+0000  7.084346E-0001
 -5.376149E-0001  2.170080E+0000
 -2.218196E+0000  2.030105E+0000
 -3.473900E-0001  5.259741E-0001
  5.649341E-0001 -8.003593E-0001
  1.497125E+0000 -2.538156E-0002
  1.781594E+0000  3.065236E+0000
 -6.186212E-0001  7.637704E-0001
 -4.160814E+0000 -1.847322E+0000
  2.631271E+0000  7.665823E-0002
  2.237243E-0001 -2.720594E+0000
  1.821286E+0000  4.444918E-0001
 -6.074524E-0001 -2.071685E+0000
 -3.721383E+0000 -1.493063E+0000
  1.626102E+0000 -7.699466E+0000
  1.053829E+0000 -7.203866E+0000
  1.736635E+0000  1.561640E+0000
  9.405850E-0001  2.170980E+0000
 -1.835056E+0000  1.873969E+0000
 -3.657557E+0000 -2.434377E-0001
 -2.470804E+0000 -3.806009E+0000
  3.101366E+0000 -2.576459E+0000
  4.287373E+0000 -5.789418E-0001
  1.521520E+0000  7.885232E+0000
 -3.461482E+0000  5.951039E+0000
 -3.993564E+0000  3.416811E+0000
 -5.519020E-0002  1.848652E+0000
  1.873140E+0000  2.849238E+0000
  4.670319E+0000  1.569141E-0001
  1.575331E+0000  3.391349E+0000
 -3.380017E+0000  5.239484E+0000
 -2.650613E+0000  1.139791E+0000
 -1.703435E+0000 -5.183161E+0000
  5.565196E+0000 -3.134574E+0000
  1.785861E+0000 -4.090091E-0001
 -1.991113E+0000  3.938754E+0000
 -5.934772E+0000 -2.829295E-0003
 -1.534020E+0000 -1.347846E+0000
  9.294488E-0001 -7.744747E+0000
  6.208528E+0000 -1.929794E+0000
  1.485298E+0000  5.060402E+0000
 -3.841455E+0000  4.537546E+0000
  3.664748E-0001  4.773243E+0000
  5.462078E-0001  1.433298E+0000
  6.840238E-0001 -2.201972E+0000
  3.225332E+0000 -4.198201E+0000
  3.188650E+0000  3.518548E+0000
 -6.472088E-0001  2.224922E+0000
  1.296085E+0000 -7.525890E-0001
  3.550905E-0002  3.371961E+0000
  5.916151E-0001 -1.582891E+0000
 -3.284688E-0001 -1.353936E+0000
 -6.503167E-0001  1.523510E+0000
 -3.176266E+0000  4.703188E+0000
 -2.028655E+0000 -3.716594E+0000
 -3.153174E+0000  2.555507E+0000
  3.515478E-0001 -2.597324E+0000
  9.312560E-0001  6.449839E-0001
 -7.565519E-0001 -1.521127E+0000
 -1.511410E+0000 -5.993007E-0001
 -1.763327E+0000 -1.653201E+0000
 -9.828529E-0002 -6.030841E-0003
  1.817498E+0000 -2.045515E-0001
  4.480830E+0000  1.837637E+0000
  3.765161E-0003  2.841400E+0000
 -5.912257E-0001  2.501702E+0000
 -1.520981E+0000 -1.399431E+0000
 -2.547523E+0000 -2.768828E+0000
  2.285258E+0000 -2.896716E+0000
  6.166067E-0001 -1.190595E+0000
  6.469955E-0001  2.693405E+0000
  5.849954E-0001  6.712905E-0001
  5.623872E-0001  1.324333E+0000
  1.165426E+0000  2.192550E-0001
 -1.386486E+0000 -2.666118E+0000
 -2.187766E+0000  2.143510E+0000
 -1.584274E+0000 -1.469990E+0000
  1.746491E+0000 -2.077180E+0000
 -2.743679E+0000 -2.277819E+0000
  2.146456E-0001 -7.092807E+0000
 -1.664734E-0002 -2.351169E-0001
  3.010034E+0000 -1.099986E+0000
 -1.208786E+0000  1.722973E+0000
 -3.914794E-0001 -3.062750E-0001
  1.339450E+0000  2.352206E-0001
  4.458956E-0001  1.001930E+0000
  8.822698E-0001 -1.638042E+0000
  3.791373E-0001 -6.910683E-0001
 -1.831792E+0000  4.186126E-0001
 -6.144496E-0001  1.711915E+0000
 -1.801504E+0000 -5.258198E-0001
  2.504382E+0000 -1.945039E+0000
  1.581907E+0000 -3.923777E+0000
  2.221481E+0000 -1.555650E-0001
 -7.632994E-0001  9.794521E-0001
  2.877808E-0001  2.528730E+0000
 -1.467003E+0000 -2.678096E+0000
  1.141530E+0000  8.141777E-0001
  7.921581E-0001 -2.394642E+0000
 -1.128941E+0000  1.538821E-0001
 -7.253819E-0001 -7.015713E-0001
  7.228171E-0001 -1.012812E+0000
  8.255765E-0005 -2.164371E+0000
 -3.532118E-0001  4.994995E-0002
  9.833263E-0001 -3.589898E+0000
  1.834337E+0000 -5.040270E+0000
 -1.273965E+0000 -2.909096E+0000
  8.115187E-0002 -2.476367E+0000
 -2.714598E+0000  3.020109E+0000
  1.024049E-0001 -2.098822E+0000
  1.748325E-0001 -5.933159E+0000
  3.652650E+0000 -2.867828E+0000
  2.568585E+0000  2.543185E+0000
 -1.480000E+0000  2.108515E+0000
 -3.399668E+0000 -6.693074E-0001
 -3.198094E+0000 -2.369327E+0000
 -1.210344E+0000 -5.625220E+0000
  3.905179E+0000 -5.642706E+0000
  1.757428E+0000  8.715632E-0001
  2.863247E-0001  4.410332E+0000
 -1.056479E-0002  5.002122E+0000
 -3.912358E+0000 -1.004160E+0000
  1.598151E+0000 -1.977749E+0000
 -9.895388E-0001 -1.833521E+0000
  4.342562E-0001 -6.763124E-0001
 -2.044691E-0001  1.058407E+0000
 -1.896647E+0000  5.222531E+0000
  4.166643E-0001  5.330939E+0000
 -9.305869E-0001 -2.630593E+0000
  3.027690E+0000 -7.621273E-0001
  1.693415E+0000  1.042474E+0000
 -2.176750E+0000  1.474553E+0000
 -1.980748E+0000 -5.145131E-0001
  4.185667E+0000 -6.100434E+0000
  2.002004E+0000  1.566624E+0000
  2.022456E+0000 -3.556715E-0001
 -5.248403E-0001 -2.726508E-0001
 -2.368619E+0000 -9.475082E-0001
  1.055608E+0000 -1.606373E+0000
  1.040188E+0000  8.208119E-0001
 -1.568680E+0000  1.199716E+0000
  2.015984E-0002 -4.647308E+0000
 -3.431592E-0001 -8.095191E-0001
 -1.497045E+0000  1.552172E+0000
 -1.428856E+0000  3.300640E+0000
  4.458606E-0001 -5.167521E+0000
 -4.064976E-0001 -3.033370E+0000
  6.733404E-0001  3.483940E-0001
  1.196552E+0000  1.779543E+0000
 -2.187713E+0000  1.325338E+0000
 -1.742989E+0000 -1.484068E-0001
  2.280598E+0000  2.731939E+0000
  5.095102E-0001  2.104586E+0000
 -2.044717E-0001  3.272610E+0000
 -6.768309E-0001  2.829049E+0000
 -3.129093E+0000 -1.513669E+0000
 -4.579357E-0001 -1.399885E+0000
  6.573941E-0001  4.879097E-0001
  1.963073E+0000  2.081858E+0000
 -2.372867E+0000  3.936812E+0000
 -2.323492E+0000  9.876498E-0001
  1.040319E+0000  3.603617E+0000
 -4.931034E-0001 -1.118431E+0000
 -2.431190E+0000  2.830757E+0000
 -9.493473E-0001 -1.028905E+0000
  1.972554E-0001 -2.160262E+0000
  3.032039E+0000  1.587082E-0001
 -4.958538E-0002  1.616866E+0000
 -3.466264E+0000  4.714446E+0000
 -4.105143E+0000  2.014517E+0000
  2.579073E+0000 -5.191937E+0000
  4.342877E+0000 -3.490291E-0001
  3.214375E+0000  1.850918E+0000
 -1.309712E+0000  4.375825E+0000
  2.799147E-0001  3.513685E+0000
 -5.132612E+0000 -1.674665E+0000
 -1.829864E+0000 -3.376444E+0000
  2.205289E+0000 -3.966152E+0000
  4.432242E+0000 -5.679419E+0000
  3.588298E+0000  2.267888E+0000
 -4.346384E+0000  3.192136E+0000
 -4.304884E+0000 -4.359638E-0001
 -2.730530E+0000 -2.028299E+0000
  4.735169E-0001 -4.767498E+0000
  4.736872E+0000 -1.964978E+0000
 -8.409216E-0001  1.786569E+0000
 -1.666321E+0000 -8.122729E-0001
 -2.214583E+0000  1.940607E+0000
  5.993464E-0002 -5.760756E+0000
 -5.889847E-0001 -1.813109E+0000
 -7.299979E-0002  1.517474E+0000
 -1.128099E+0000  1.792570E+0000
 -1.927189E+0000  1.204158E+0000
 -2.175667E+0000 -1.529858E+0000
 -2.577498E+0000 -2.944181E+0000
  1.847861E+0000 -1.485769E+0000
  2.624156E+0000 -3.524061E+0000
  1.630695E+0000  2.387155E+0000
 -3.258141E-0001 -9.741928E-0002
  8.967207E-0001  2.212871E+0000
 -4.140981E+0000 -4.715575E+0000
 -1.544493E+0000  2.512907E+0000
  3.449650E+0000 -5.336762E+0000
  3.171109E+0000  1.543624E+0000
 -1.912434E+0000  1.451623E-0001
  1.028261E+0000  4.872898E+0000
  1.731341E+0000  1.166383E+0000
 -2.904018E+0000 -4.251686E-0001
 -4.565972E+0000  9.807316E-0001
 -7.432957E-0001 -1.730346E+0000
  2.006978E+0000 -2.304631E+0000
  3.457252E+0000  3.276301E-0001
 -3.083540E+0000  9.216276E-0001
  1.827701E+0000  8.906968E-0001
 -3.738594E+0000 -3.508156E-0001
 -2.803019E+0000  1.752735E+0000
  1.458777E+0000 -3.926095E+0000
  6.709808E+0000 -2.914456E+0000
  5.200509E+0000  2.772324E+0000
 -5.456695E-0001  1.412352E+0001
 -8.777000E+0000  8.013167E+0000
 -4.888037E+0000 -5.105827E+0000
  2.369201E+0000 -8.366227E+0000
  5.394510E+0000 -8.861442E-0001
  5.237884E+0000  5.443506E+0000
 -5.303559E+0000  9.180044E+0000
 -7.553042E+0000  1.587563E-0001
  2.383713E+0000 -7.125482E+0000
  7.336587E+0000 -4.216199E+0000
  5.809603E+0000  1.643337E+0000
 -1.003295E+0000  9.710875E+0000
 -7.313896E+0000  6.118171E+0000
 -5.110677E+0000 -1.909631E+0000
  1.682256E+0000 -4.393021E+0000
  5.483706E+0000 -3.013596E+0000
  3.325780E+0000  4.686024E+0000
 -2.976740E+0000  4.162894E+0000
 -3.283229E+0000  7.854513E-0001
 -8.770434E-0001 -4.336257E+0000
  5.639619E-0001  2.443821E-0001
  3.554511E+0000  1.364411E-0001
 -3.529627E+0000  6.296067E+0000
 -1.079808E+0000  2.705573E+0000
 -4.229795E+0000 -2.717505E-0001
  1.158106E+0000 -6.301572E+0000
  3.582009E+0000 -7.184710E-0001
  5.710117E+0000  2.597585E+0000
 -3.048568E+0000  4.840597E+0000
 -3.634210E+0000  4.204062E+0000
 -1.086670E+0000 -8.572635E-0001
  4.225583E+0000 -2.223102E+0000
  1.790747E+0000 -6.701046E-0001
 -2.030184E-0002 -2.036109E-0002
 -2.035778E+0000  3.895200E+0000
 -5.393724E+0000 -7.768558E-0002
 -4.264651E-0001 -1.151841E+0000
  2.402372E+0000 -4.321116E-0001
 -8.783199E-0001  3.316022E-0001
 -7.810188E-0001  8.232271E-0001
 -1.233221E+0000 -1.325969E-0001
 -1.477278E+0000  1.280315E+0000
  1.888685E-0001 -1.006278E+0000
 -1.073582E+0000  2.052997E+0000
  3.041646E+0000  5.327549E-0001
 -1.212708E+0000  3.928007E+0000
 -5.319431E+0000  4.650856E-0001
 -2.725991E+0000  1.378263E+0000
  2.625754E+0000 -1.818507E+0000
  2.637799E+0000 -1.960388E+0000
  4.802632E+0000  1.904022E+0000
  1.899351E+0000  1.803648E+0000
 -4.263277E+0000  4.451569E+0000
 -3.994186E+0000  2.017416E+0000
 -3.131282E+0000 -1.303177E+0000
  3.092310E+0000 -1.843566E+0000
 -1.275850E+0000 -1.197063E+0000
  4.192738E+0000 -1.407045E+0000
  1.654576E+0000 -7.671388E-0001
  2.853746E-0001  1.435367E+0000
  1.555818E+0000  1.787698E+0000
 -3.041256E+0000  4.266177E+0000
 -2.242154E+0000 -2.873929E+0000
  4.147604E-0001  3.270279E-0001
  1.594872E+0000 -2.441251E+0000
  8.038787E-0001  5.225779E+0000
 -6.458525E-0001  2.778086E+0000
  2.723018E+0000 -2.871689E-0001
  3.371054E+0000 -1.008806E+0000
  3.171943E+0000  1.643051E+0000
  2.999272E+0000  5.032072E+0000
 -4.374277E-0001  5.210785E+0000
  3.339086E-0001  1.767573E+0000
  1.686200E+0000 -4.072324E-0001
  1.940060E-0001  9.635767E-0001
 -2.480301E-0002 -2.738219E+0000
 -1.756933E+0000  2.183046E+0000
 -3.320408E+0000  9.071860E-0001
 -8.123127E-0001 -3.718090E+0000
 -2.176522E+0000 -3.656012E+0000
  1.604504E+0000 -3.146744E+0000
  2.124250E+0000 -3.611531E+0000
 -2.508737E+0000  2.293058E+0000
 -9.611894E-0001  2.746245E+0000
 -1.140509E+0000  2.064744E-0001
 -1.338162E+0000  1.283102E+0000
 -3.221408E-0001 -5.662417E-0001
  3.120139E+0000 -2.743019E+0000
  2.302877E-0001 -1.017754E+0000
 -1.627132E+0000  4.331474E-0001
  2.492875E+0000 -4.993349E+0000
  1.385306E+0000 -3.183320E+0000
  5.767382E-0001 -1.810822E+0000
 -2.319115E-0001 -1.430482E+0000
 -5.174222E-0001 -1.372273E+0000
 -1.148098E+0000 -4.076450E+0000
  2.237936E+0000  1.382958E+0000
  4.138414E+0000 -1.075321E-0001
  1.212450E+0000 -8.593227E-0001
  1.236728E+0000  3.825432E+0000
 -3.126741E+0000  3.618698E+0000
 -2.544454E+0000  7.349762E-0001
 -2.339445E-0001 -3.886378E+0000
  9.531127E-0001 -2.340211E+0000
  1.184834E+0000 -1.147775E+0000
  7.140644E-0002  3.762551E-0001
 -1.720717E+0000 -3.882936E-0001
  6.893154E-0001 -1.065101E+0000
 -3.589073E-0001 -1.382159E+0000
  2.082118E+0000 -2.992882E+0000
  1.428868E+0000  6.866398E-0001
 -1.922457E+0000  1.277638E+0000
 -3.743795E+0000  1.258938E+0000
 -4.334596E+0000 -1.353702E+0000
 -2.369507E+0000 -3.087675E+0000
  2.400419E+0000 -8.640462E+0000
  3.159878E+0000  8.029637E-0001
  5.092094E+0000 -1.599764E-0001
 -2.977509E+0000  2.971007E+0000
 -3.288514E-0001  1.287543E-0001
 -3.793952E+0000 -5.854336E-0001
  4.930180E+0000 -2.334780E+0000
  4.696931E+0000 -4.487843E-0001
 -1.696815E+0000  4.921587E+0000
 -2.882329E+0000  3.878286E+0000
 -2.357372E+0000 -7.740571E-0001
  5.564794E-0001  4.812561E-0002
  4.596731E+0000  3.096677E-0001
 -1.457827E+0000  2.366122E+0000
 -9.061122E-0001 -5.050218E+0000
 -3.858798E+0000 -7.240430E-0001
  3.006622E+0000 -2.821100E+0000
  2.066706E+0000 -4.424334E+0000
  1.598194E+0000  4.612814E+0000
 -2.938683E+0000 -4.686304E-0001
  5.703002E-0001 -1.845492E+0000
  3.069163E-0001 -6.228104E+0000
  5.158574E+0000 -2.772463E+0000
  4.376001E+0000  1.548841E+0000
 -5.055206E+0000  4.161240E+0000
 -3.858874E+0000 -9.063346E-0001
 -2.928054E-0001 -6.620722E+0000
  5.001002E+0000 -3.813871E+0000
  5.307447E+0000 -3.803372E-0001
 -6.722208E-0002  7.172467E+0000
 -6.990072E+0000  6.188309E+0000
 -2.074764E+0000 -4.676166E-0001
  6.491162E-0001 -7.556243E+0000
  4.628158E+0000 -5.929534E+0000
  5.776333E+0000  1.406544E+0000
  1.422641E+0000  6.705374E+0000
 -1.935680E+0000  5.725207E+0000
 -2.830460E+0000  4.750409E-0001
 -3.942151E-0001 -4.044064E+0000
  2.683812E+0000 -4.549146E+0000
  4.852639E+0000  3.379618E+0000
  1.306228E+0000  2.503223E+0000
 -5.112748E+0000  1.723188E+0000
 -4.026530E+0000 -3.514038E+0000
  2.112569E+0000 -4.364646E+0000
  2.729507E+0000 -4.075451E+0000
 -1.805921E+0000  2.223627E+0000
 -1.066352E+0000  2.611273E+0000
  8.088689E-0001  4.613058E-0001
  1.072321E+0000  2.517399E+0000
  1.914072E+0000 -2.265471E+0000
  9.483084E-0001  4.738019E+0000
 -1.457455E+0000  6.030388E-0001
 -8.951454E-0001  1.969972E+0000
 -1.134142E+0000 -9.273242E-0001
  1.890185E+0000 -3.824873E+0000
  4.557027E+0000 -4.252627E+0000
  1.804993E+0000 -3.199371E+0000
 -4.467197E-0001  4.886915E+0000
 -3.694614E+0000  3.472291E+0000
 -2.088439E+0000 -3.079028E+0000
  2.061877E+0000 -3.638453E+0000
  3.832468E+0000 -7.936089E-0001
 -1.995518E+0000  1.792938E+0000
 -3.487865E+0000 -6.975676E-0001
 -3.865172E+0000 -2.593147E+0000
 -3.453512E+0000 -1.518605E+0000
  2.830052E+0000 -4.440792E+0000
  1.433119E+0000 -6.624636E-0001
  2.278850E-0001  6.393572E-0001
 -1.158462E+0000 -1.158952E+0000
  5.401650E-0001 -1.171929E-0001
  2.330717E+0000  4.225052E-0001
  1.853747E-0001  1.879312E+0000
  1.788279E+0000  3.969477E+0000
 -1.888434E+0000  2.222256E+0000
 -4.430103E+0000 -3.583981E+0000
 -1.489161E+0000 -2.115107E+0000
  3.711160E+0000 -8.637975E-0001
  3.469366E+0000 -1.954696E+0000
 -2.173327E+0000 -3.609465E-0001
 -3.873443E+0000 -1.715570E+0000
 -1.636931E+0000 -6.621497E+0000
  1.220139E+0000 -7.180041E+0000
  4.704312E+0000 -3.330122E+0000
  3.426552E+0000  2.661005E+0000
 -2.275755E+0000  2.455079E+0000
 -5.500871E+0000  1.191673E+0000
 -2.470724E+0000 -4.630264E+0000
  3.299681E+0000 -6.930727E+0000
  4.449731E+0000 -4.092136E-0001
  4.243662E+0000  4.997302E+0000
 -4.448259E+0000  1.032227E+0001
 -4.973880E+0000  1.607377E+0000
  1.974219E-0001 -6.717976E+0000
  4.356308E-0001 -5.760217E+0000
  5.480016E+0000 -6.329508E-0001
  1.262641E+0000  2.882586E+0000
 -2.347256E+0000  2.343260E+0000
 -3.941081E+0000 -6.982642E+0000
  7.889270E-0001 -6.854586E+0000
  4.885877E+0000 -2.112267E+0000
  1.802922E+0000  3.344721E+0000
 -3.548000E+0000  3.091726E+0000
 -1.883492E+0000  1.889613E-0001
  7.285409E-0001 -8.322396E+0000
  2.713577E+0000 -3.200300E+0000
  5.490133E+0000  5.174201E+0000
 -1.125722E+0000  4.955965E+0000
 -7.303724E+0000  3.519182E+0000
 -3.582789E+0000 -3.585025E+0000
  3.092854E+0000 -6.233885E+0000
  5.602593E+0000 -1.988523E+0000
 -5.553272E-0001  8.064766E-0001
 -3.858172E+0000  8.402085E-0001
 -3.381652E+0000 -1.825554E+0000
 -1.076102E+0000 -1.074180E+0000
  4.366988E+0000 -6.266864E-0001
  4.206539E+0000 -2.070385E+0000
 -7.766490E-0001  3.084445E-0001
 -2.158943E+0000  1.888451E+0000
 -4.729710E+0000  3.334425E+0000
  7.369253E-0001 -2.327470E+0000
  2.744613E+0000 -2.956491E+0000
  2.053724E+0000 -3.992587E-0001
 -1.454026E+0000  3.405104E+0000
 -2.676280E+0000  4.710471E+0000
 -2.909044E-0001 -3.593751E+0000
  6.623663E-0002  1.495529E+0000
  1.087247E+0000 -9.759503E-0001
  8.076062E-0001 -2.441955E-0001
  2.778338E-0001  2.283696E-0001
 -1.294266E+0000  1.860087E-0002
  1.512291E+0000 -3.587613E+0000
 -7.085308E-0001  5.317945E-0001
 -1.324274E+0000  3.845062E-0002
  1.474077E+0000 -3.783041E+0000
  1.233041E+0000  4.062791E+0000
 -5.205710E+0000 -1.333954E+0000
 -3.458160E+0000 -2.974373E+0000
  1.929266E+0000 -4.606193E+0000
  4.041568E+0000 -3.890426E+0000
  1.997218E+0000  3.507621E+0000
 -3.307669E+0000  3.366404E+0000
 -4.152961E+0000  3.186817E-0002
  4.919528E-0001  6.309154E-0001
  5.407411E+0000 -2.556370E+0000
  9.074562E-0001  2.752025E+0000
 -3.326534E+0000  2.196285E+0000
 -5.082185E+0000  1.096563E+0000
 -3.153454E+0000 -3.951277E+0000
  4.890772E+0000 -5.351255E+0000
  3.991909E+0000 -1.878601E+0000
 -1.433885E-0001  1.620798E+0000
 -5.534957E+0000  2.313668E+0000
 -2.938166E+0000 -8.622556E-0001
  1.679723E+0000 -5.289488E+0000
  1.102905E+0000  2.993599E-0001
 -1.915635E+0000  3.662541E+0000
 -5.426964E+0000 -1.987225E+0000
 -6.703708E+0000 -5.145308E+0000
  3.201779E+0000 -4.794586E+0000
  8.226558E+0000 -2.694386E+0000
 -1.902200E-0001  5.230716E+0000
 -4.932619E+0000  2.653431E+0000
 -5.994654E+0000  3.448244E-0001
  2.930423E-0001 -5.337461E+0000
  5.237929E+0000 -2.616931E+0000
  6.252512E+0000  1.615042E+0000
 -8.872024E-0001  1.145844E+0001
 -7.340263E+0000  7.118351E+0000
 -4.480139E+0000 -3.120632E+0000
  5.264251E+0000 -1.065219E+0001
  7.398105E+0000 -1.773989E+0000
  5.522676E+0000  2.271311E+0000
 -1.830200E+0000  1.051032E+0001
 -7.280905E+0000  6.399236E+0000
 -3.277417E+0000 -1.190194E+0000
  3.661370E+0000 -1.118918E+0001
  1.365570E+0001 -1.689217E-0001
  6.313384E+0000  7.499641E+0000
 -8.708662E+0000  1.109617E+0001
 -9.671064E+0000  1.222092E+0000
 -6.160377E-0001 -7.447533E+0000
  5.401827E+0000 -9.114231E+0000
  5.793782E+0000 -3.314953E+0000
  4.087700E-0001  4.924929E+0000
 -7.783416E+0000  5.857234E+0000
 -7.623618E+0000 -2.915230E+0000
  2.701338E+0000 -7.192128E+0000
  5.533976E+0000 -3.374518E+0000
  3.492687E+0000  1.168228E+0000
 -3.213834E+0000  3.597701E+0000
 -7.370691E+0000  4.239122E+0000
 -1.419753E+0000 -3.489815E+0000
  2.524058E+0000 -5.197835E+0000
  4.915420E+0000 -4.977304E+0000
  1.788367E+0000  1.588168E+0000
 -3.453886E-0001  1.222818E+0000
 -4.915981E+0000 -1.425484E-0001
 -2.250535E+0000 -5.080728E+0000
  4.192835E+0000 -3.896715E+0000
  7.746771E+0000 -1.748316E+0000
 -4.030628E-0002  1.620812E+0000
 -2.850399E+0000  1.548358E+0000
 -2.138222E+0000 -6.868109E-0001
 -2.001389E+0000 -4.374386E+0000
  1.566724E+0000 -4.279709E+0000
  3.464041E+0000 -3.016222E+0000
  1.418903E+0000  1.999282E+0000
 -1.471132E+0000  6.062838E+0000
 -2.876130E+0000  1.652977E+0000
 -3.796391E+0000 -2.486453E+0000
  1.271957E+0000 -3.513509E+0000
  2.355616E+0000  9.483720E-0001
  2.168594E+0000  1.271474E+0000
  8.011351E-0002  1.507327E+0000
  1.881734E+0000  7.352713E-0001
 -1.364844E-0001  2.871380E-0001
  1.546940E+0000 -1.891732E+0000
  6.955932E-0001  1.303495E-0001
  6.351006E-0001  4.704000E+0000
 -1.894592E+0000  3.679229E+0000
 -1.411939E+0000  3.234371E+0000
 -6.395218E-0001 -3.905405E+0000
  1.667691E+0000 -2.395229E+0000
  3.067410E+0000  7.648923E-0001
 -1.122705E-0001 -1.378688E+0000
 -1.798752E+0000  1.799133E+0000
 -1.618989E+0000 -4.174169E-0001
  1.694121E+0000 -2.432649E+0000
  1.134175E+0000  3.217981E+0000
  9.247197E-0001  2.264992E+0000
 -7.433765E-0001  4.716090E+0000
 -4.039505E+0000  1.913614E+0000
 -2.248958E-0001 -2.366647E+0000
  2.561166E+0000 -1.327299E+0000
  3.748931E-0001 -1.050126E+0000
  1.489259E+0000  1.223079E+0000
 -3.405712E+0000  2.192448E+0000
 -5.653646E-0001  4.633199E+0000
 -1.247010E+0000  5.291269E+0000
  2.846971E+0000 -3.191254E+0000
  5.355532E+0000  2.811245E+0000
 -2.649333E-0001  2.726739E+0000
 -4.646365E+0000 -5.189592E-0001
 -1.668901E+0000  1.615061E+0000
 -2.567265E-0001  1.754689E+0000
 -2.508669E+0000 -1.216482E+0000
  1.463027E+0000  8.573046E-0001
  9.651397E-0002  4.577130E+0000
 -1.613909E+0000 -3.166326E+0000
  4.332931E-0001 -2.492797E+0000
  1.792739E-0001 -5.164409E+0000
  2.119235E+0000 -2.285058E-0001
 -3.335295E-0001 -5.151429E+0000
 -1.853497E+0000 -2.706172E+0000
 -1.545062E+0000  1.850590E+0000
  8.513527E-0001 -4.624737E-0001
  3.575462E+0000 -2.144851E+0000
  4.863408E+0000  1.955334E+0000
 -1.599236E+0000  5.970462E+0000
 -1.736961E+0000  6.168152E+0000
 -3.229819E+0000  2.448012E+0000
 -3.192831E+0000 -1.794114E+0000
  4.441917E+0000 -5.283986E+0000
  5.958738E+0000 -2.290285E+0000
  8.797439E-0001  2.886572E+0000
 -5.296421E+0000  3.244916E+0000
 -7.038261E+0000 -3.229250E+0000
  1.866027E-0001 -8.888457E+0000
  5.953361E+0000 -2.979691E+0000
  7.970552E+0000  8.803704E-0001
  4.950135E-0001  8.347401E+0000
 -8.281781E+0000  5.060803E+0000
 -3.586007E+0000 -3.514587E+0000
  2.772437E+0000 -6.917502E+0000
  4.019329E+0000 -7.338671E-0001
  1.497643E+0000  5.506249E+0000
 -1.681056E+0000  2.332347E+0000
 -9.682320E-0001 -7.550838E-0001
 -2.184099E+0000 -2.005171E+0000
  2.819310E+0000 -1.993099E+0000
  2.021661E+0000 -3.679095E+0000
 -9.318869E-0001  3.288528E+0000
 -1.349652E+0000  1.435870E+0000
 -2.752705E+0000 -3.399349E+0000
  3.243204E+0000  1.679380E+0000
 -9.237737E-0001 -1.986718E+0000
 -3.885433E+0000 -3.856829E-0001
 -1.837274E+0000 -2.761270E+0000
  1.251724E+0000 -1.112008E+0000
  2.964445E+0000  4.914807E-0001
  1.112332E-0001  5.896408E+0000
 -8.699696E-0001  6.095453E+0000
 -2.312807E+0000 -3.662101E-0001
 -1.565188E+0000  2.345070E+0000
  2.851047E+0000 -7.289059E+0000
  4.690698E+0000  3.377645E+0000
 -1.287312E+0000  3.233486E+0000
 -6.503672E+0000  6.544847E+0000
 -1.707297E+0000 -1.399381E+0000
  6.559985E-0002 -7.276540E+0000
  1.401860E+0000  5.507696E-0001
  2.651968E+0000 -2.929580E+0000
  1.888800E+0000  3.502332E+0000
 -2.319907E+0000  7.050093E-0001
  1.906857E+0000  1.967625E+0000
  1.740947E+0000 -1.935102E-0001
  2.574121E+0000 -6.289767E-0001
  1.213146E-0001  3.169989E+0000
 -1.947200E-0001  3.819906E+0000
 -5.272711E+0000  9.974477E-0001
 -3.195397E+0000 -1.504076E+0000
 -1.204290E+0000 -3.925079E+0000
  1.623208E+0000 -1.795428E+0000
  2.609409E+0000 -2.119475E+0000
  3.827635E+0000  3.919305E+0000
  1.055931E+0000  4.682316E+0000
 -3.586650E+0000  6.261416E+0000
 -1.314303E+0000 -2.108230E+0000
  1.014048E+0000 -2.793288E+0000
  3.511863E+0000 -5.644980E+0000
  3.350310E+0000 -1.509504E+0000
 -3.291364E-0002  3.161077E+0000
 -4.044165E+0000  3.155973E+0000
 -3.715727E+0000 -4.928955E+0000
  2.279391E+0000 -3.994813E+0000
  3.436131E+0000 -2.508891E+0000
  1.857483E+0000  1.103381E-0001
  1.731271E+0000  2.710182E+0000
 -4.892341E-0001  3.313492E+0000
 -2.197531E+0000  8.120190E-0001
 -1.176227E+0000 -3.684059E+0000
  3.103043E+0000  6.671053E-0001
 -1.240317E+0000  1.183227E+0000
 -4.083111E+0000  6.618593E-0001
 -3.548237E+0000 -4.327241E+0000
  3.642724E+0000 -2.354536E+0000
 -8.327246E-0001 -2.693223E+0000
 -3.744140E+0000  6.999048E+0000
 -1.814527E+0000  4.034252E+0000
  1.639826E+0000 -3.475449E+0000
 -1.398111E+0000  1.844708E+0000
 -1.691736E-0001  1.282055E+0000
 -1.724229E+0000  1.461258E+0000
 -1.483299E+0000 -7.105441E-0001
  2.382744E+0000 -4.239241E-0001
  3.401444E+0000 -2.910286E+0000
  1.327754E+0000  6.036722E-0001
 -1.074286E+0000  4.304421E+0000
 -8.924254E-0001  1.286037E+0000
 -4.287650E-0001 -4.068284E+0000
  2.915298E+0000 -1.128872E+0000
  1.673367E+0000 -3.314208E-0001
  5.096210E-0001  2.112416E+0000
  5.440596E-0001  1.875337E+0000
 -1.615795E+0000 -2.228650E-0001
 -3.555730E+0000 -3.814836E+0000
  1.004825E+0000 -2.577544E+0000
  1.940091E+0000 -1.765219E+0000
  1.584304E+0000  2.519171E+0000
 -7.544027E-0001 -7.177254E-0001
 -4.111101E+0000 -1.869825E+0000
 -7.900254E-0001 -3.012864E+0000
  9.399860E-0001 -4.349524E+0000
  2.426034E+0000  1.660702E+0000
 -2.298363E+0000  4.280811E+0000
 -5.822777E-0001  9.706809E-0001
 -1.212400E+0000 -3.667632E+0000
  3.783095E+0000 -1.446262E+0000
 -1.562294E+0000  3.572704E+0000
 -1.453344E+0000  4.502655E+0000
 -1.354340E+0000  1.334676E+0000
  5.257007E-0001 -2.301062E+0000
  8.348599E-0001  7.843709E-0001
  1.982569E+0000  2.651262E+0000
  3.351821E-0001  1.418045E+0000
 -2.901860E+0000  2.374637E+0000
 -2.737272E+0000 -2.203876E-0001
 -9.020898E-0001 -3.546972E-0002
 -4.367994E-0001  4.461282E-0001
 -2.153106E+0000 -1.787842E-0001
  2.640704E+0000 -1.866523E+0000
  1.614926E+0000 -1.011146E+0000
 -9.385605E-0001  2.150634E+0000
 -1.991621E+0000  3.163310E+0000
 -3.076208E-0001 -2.165392E+0000
 -5.890519E-0001 -5.058717E+0000
  3.768221E+0000 -1.358992E+0000
  2.662706E+0000  2.168613E+0000
 -1.925172E+0000  4.040025E+0000
 -8.923054E-0002  4.122319E+0000
  3.199319E+0000 -1.617644E+0000
  1.901921E+0000  5.081098E-0001
  3.847173E+0000  5.027110E+0000
 -2.162413E+0000 -1.152147E-0001
 -3.884062E+0000 -1.027733E+0000
 -7.794738E-0001  4.400750E-0001
  3.607500E+0000 -1.251298E+0000
  1.826087E+0000  8.807057E-0001
  2.883345E-0001  4.425490E+0000
  5.332399E-0001  1.568967E+0000
  3.738152E+0000  2.000040E+0000
 -1.888339E+0000  1.672096E+0000
 -4.681551E-0001  2.685189E+0000
 -2.552487E-0001  1.008993E+0000
 -2.290876E+0000  1.488572E+0000
  1.964419E+0000 -5.796053E-0001
 -8.822116E-0001 -1.218313E-0001
 -3.432734E-0001  4.546304E+0000
  2.599249E-0001  4.012948E-0002
 -9.052048E-0001  4.531424E+0000
 -7.761440E-0001 -2.083330E+0000
 -8.461504E-0001 -3.065034E+0000
  1.704635E+0000 -3.422959E-0001
  2.586731E+0000 -2.823237E-0001
  6.304527E-0002 -9.186017E-0001
 -1.919801E+0000  1.667801E+0000
 -3.762168E+0000 -9.401717E-0001
 -1.900462E+0000 -6.308415E+0000
  3.694060E+0000  1.419384E+0000
  2.161944E+0000 -1.460300E+0000
  7.059156E-0001 -1.611569E+0000
 -1.770245E+0000  1.729069E+0000
 -1.216839E-0001 -2.301631E+0000
  2.635933E+0000  2.469439E-0001
  2.010000E+0000 -2.084213E-0001
 -1.665001E+0000  3.689885E+0000
 -4.154002E+0000  1.206678E+0000
 -3.674017E+0000 -1.538970E-0001
  2.296739E+0000 -7.792841E+0000
  2.009652E+0000 -4.943455E+0000
  2.931318E+0000 -4.487697E-0001
 -8.148312E-0001  3.097368E+0000
 -7.950446E-0001  1.030235E-0001
  7.159719E-0001 -9.077831E-0001
 -1.574151E+0000  1.497045E-0001
  4.003379E-0001  3.353225E-0001
 -2.442645E+0000 -5.131198E+0000
  1.638181E+0000 -2.576161E+0000
 -2.302406E-0002  1.310551E-0001
  2.694223E+0000  1.730992E+0000
 -1.295640E+0000  1.534349E+0000
 -1.910253E-0001 -6.431448E-0001
 -5.850793E-0001 -3.638495E-0001
  2.434783E+0000  2.888073E-0001
  1.458803E+0000  5.233556E+0000
 -2.287399E+0000  6.414404E+0000
 -2.500428E+0000  2.320716E-0001
 -4.336827E+0000 -2.916261E+0000
 -1.261919E+0000 -3.795440E+0000
  9.805499E-0001 -3.505484E+0000
  3.927785E+0000 -2.160632E-0001
  1.627861E+0000  3.719819E+0000
  1.148480E+0000  6.268469E+0000
 -7.127302E+0000  4.155644E+0000
 -1.289156E+0000 -1.514169E+0000
  1.532324E+0000 -6.368011E+0000
  1.045864E+0000 -2.766776E+0000
  4.862750E-0002  5.513694E+0000
 -3.675647E+0000  2.528558E+0000
 -1.634355E+0000 -3.311301E+0000
 -1.915596E+0000 -2.429895E+0000
  2.739970E+0000 -9.509939E-0001
 -1.340639E+0000 -5.594052E-0001
 -6.715068E+0000 -3.716708E+0000
 -9.475584E-0001 -2.258705E+0000
  1.230458E+0000 -6.265211E+0000
  3.847197E+0000 -4.911999E+0000
  2.255514E+0000  9.034820E-0002
 -9.905405E-0002  3.333473E+0000
 -4.287986E+0000  3.652454E+0000
 -2.392342E+0000  1.012971E+0000
 -3.277236E-0001 -3.610582E+0000
  8.452436E-0001  4.432191E-0001
  1.064619E+0000  2.356103E+0000
  3.157894E-0001 -2.151709E+0000
 -6.358018E-0001 -2.107367E+0000
 -2.139772E-0001  1.777753E+0000
  2.367154E+0000  6.584148E-0001
  5.130862E-0001 -7.028434E-0001
  3.538619E+0000 -3.923449E+0000
 -1.300400E+0000  3.740942E+0000
 -2.290761E+0000  4.837349E-0001
 -2.458415E+0000  3.020632E+0000
 -1.538940E+0000 -7.643320E-0001
  2.496632E-0001 -1.259954E+0000
  3.976834E+0000  4.101362E-0001
  2.193021E+0000 -1.075970E+0000
 -2.986743E+0000  5.253122E+0000
 -4.165636E+0000  2.656685E+0000
 -3.546248E+0000 -6.111651E+0000
  5.922271E+0000 -3.744905E+0000
  6.496474E+0000 -3.935883E+0000
  1.789345E+0000  5.321433E+0000
 -4.757872E+0000  1.914127E+0000
 -1.618830E+0000 -8.526284E-0001
  8.498711E-0001 -6.346137E+0000
  2.761956E+0000 -1.660582E+0000
  2.034503E+0000 -6.426573E-0001
 -1.097483E+0000  2.359649E+0000
  1.136432E-0001  3.428617E+0000
 -5.192563E+0000 -3.963207E-0001
 -1.356282E+0000 -2.675077E+0000
  3.666410E+0000 -5.265452E+0000
  5.150410E+0000 -3.729578E-0001
  2.145272E+0000  4.426716E+0000
 -4.631818E+0000  2.959872E+0000
 -5.708711E+0000  1.212310E-0001
 -1.530523E+0000 -4.807504E+0000
  4.432204E+0000 -2.423051E+0000
  2.820764E+0000 -2.180045E+0000
 -2.490050E+0000  4.407031E+0000
  5.619346E-0001  1.206242E+0000
 -2.091380E+0000 -1.820844E+0000
  9.037016E-0001 -1.950629E+0000
 -2.903140E+0000  7.928903E-0001
 -7.373381E-0001  2.572724E+0000
 -1.222811E+0000  4.098144E+0000
 -1.968867E+0000  6.921507E-0001
 -4.235170E-0001  1.536462E-0001
 -3.047233E-0001 -1.453544E+0000
  1.615625E+0000 -7.962532E-0003
  5.323732E+0000 -5.367660E-0001
  2.269259E+0000  1.282542E+0000
 -2.872050E+0000  1.833911E+0000
 -5.759785E+0000  4.604663E-0001
 -2.779746E+0000 -4.953374E+0000
  7.930822E-0001 -3.356631E+0000
  3.098639E+0000  3.527123E-0001
  1.748373E+0000  2.041919E-0001
 -2.773112E+0000  1.522467E+0000
  1.881181E-0001 -1.558100E+0000
 -3.229598E+0000 -6.290262E+0000
 -2.177878E+0000 -2.721246E+0000
 -1.980961E+0000 -4.637206E-0001
  3.126927E+0000 -8.184184E-0001
 -6.287932E-0002  3.258017E+0000
 -2.327143E+0000  4.460832E-0002
 -1.726099E+0000 -5.065703E+0000
 -2.506725E+0000 -1.462500E+0000
 -1.106022E+0000 -3.700839E+0000
  2.693126E+0000 -1.170955E+0000
 -3.143026E-0001  4.179907E+0000
 -1.171338E+0000  3.977427E+0000
 -1.923328E-0001  2.021374E+0000
 -4.906484E-0001  1.416241E-0001
 -3.450384E+0000 -3.534036E+0000
 -4.852772E-0001 -3.647765E+0000
  8.422611E-0001 -1.863528E+0000
  4.087299E+0000  1.133062E+0000
 -1.623021E+0000  1.275254E+0000
 -3.263848E+0000  2.228566E+0000
  4.873248E-0001  2.848445E+0000
 -2.239602E+0000 -8.881228E-0001
  5.441830E-0001 -3.725472E+0000
  1.825618E+0000 -4.468802E+0000
 -9.802794E-0001  3.166955E+0000
 -4.068840E+0000 -1.217389E+0000
  1.496538E+0000 -9.039025E-0001
  2.661610E+0000 -1.089291E+0000
  6.035766E+0000  1.601579E+0000
 -2.005039E-0001  4.813470E+0000
 -3.760807E+0000  1.528850E-0001
 -1.460533E+0000 -5.299845E-0001
  1.634465E+0000 -3.091657E+0000
  1.732813E+0000  3.284665E+0000
  1.404433E+0000  1.620739E+0000
 -2.573803E+0000  4.006617E+0000
 -2.697762E+0000 -3.060971E+0000
  1.030298E+0000 -2.110210E+0000
  1.609901E+0000 -2.666670E+0000
  2.466987E+0000 -5.392374E+0000
  1.219311E+0000 -3.711518E-0001
  1.256686E+0000  5.029639E-0001
  2.949271E+0000 -2.285620E+0000
  5.312513E-0001  6.029395E-0002
  1.930242E+0000  3.831957E+0000
 -1.137236E+0000 -7.610123E-0001
 -2.187897E+0000  1.397923E+0000
 -5.053646E+0000 -5.608001E+0000
  2.602942E+0000 -1.283284E+0000
  4.799300E+0000 -2.414877E+0000
  2.002850E+0000 -1.006965E+0000
 -3.266963E+0000  3.265944E+0000
 -2.433573E+0000  1.003595E+0000
 -1.754244E+0000  7.235605E-0001
  3.412456E+0000 -7.496603E+0000
  4.185578E+0000 -1.062076E+0000
 -1.343710E+0000  4.186289E+0000
 -4.000413E+0000  2.259853E+0000
  7.595979E-0001 -1.587034E+0000
  8.749230E-0001 -2.895101E+0000
  2.173739E+0000  1.578833E+0000
  1.618765E+0000  1.086744E+0000
 -4.791807E+0000 -3.574450E+0000
 -8.346074E-0002 -3.733354E+0000
  1.544930E+0000 -3.177453E+0000
  1.359332E+0000 -5.710463E+0000
 -9.538647E-0001 -1.261215E+0000
 -2.270502E+0000 -2.531655E+0000
 -5.223700E+0000 -4.819332E+0000
 -2.647936E+0000 -7.955580E-0001
  5.047476E+0000  2.069957E+0000
  3.867609E+0000  9.261995E-0002
  8.376041E-0001  3.861018E+0000
 -4.771596E-0001  3.714519E+0000
 -3.531855E-0001  7.178890E-0001
 -5.293816E-0001 -1.149837E+0000
  4.908010E-0001 -2.071561E-0001
  3.098942E+0000 -6.965698E-0001
 -1.969370E+0000  1.720900E+0000
  3.785131E+0000 -3.074398E+0000
  2.295020E+0000  4.176564E+0000
  9.849852E-0001  2.992076E+0000
 -1.210127E+0000  4.388625E+0000
 -2.736669E+0000 -2.591093E+0000
 -2.593096E+0000  4.002341E+0000
  5.847473E-0001 -2.071681E+0000
  1.679650E+0000  3.107472E-0001
 -5.005849E-0001  3.466696E+0000
  2.200592E+0000  1.158600E+0000
  2.672651E+0000 -2.650308E-0001
 -2.400509E+0000  1.516395E+0000
  1.427856E+0000  1.134983E+0000
  1.047619E+0000  3.173025E+0000
  3.508017E-0001 -4.192305E-0001
  1.425158E+0000  3.166479E+0000
 -1.028915E+0000  1.258384E+0000
  5.213104E-0001  2.536521E-0001
 -3.849696E+0000  4.202798E-0001
  1.793062E+0000 -1.664912E+0000
 -4.148391E-0001  4.390783E-0001
 -1.502093E+0000  3.191544E+0000
  4.905263E-0001 -9.631437E-0002
  5.351723E-0001  6.480494E-0001
  1.983335E+0000  4.714069E+0000
 -1.784453E+0000  6.059751E+0000
 -2.672157E+0000  6.472089E-0001
 -1.771045E+0000 -8.408803E-0001
  1.099641E+0000 -5.017786E+0000
  4.973511E+0000 -2.363537E+0000
  3.624303E+0000  4.777017E+0000
 -2.715921E+0000  5.974348E+0000
 -3.759920E+0000  5.852324E+0000
 -3.046214E+0000 -5.108189E+0000
  5.550797E-0001 -5.105583E+0000
  4.795825E+0000  1.501362E+0000
  2.375811E-0002  4.366772E+0000
 -1.310312E+0000  3.238281E+0000
 -6.017506E+0000 -2.921469E+0000
  1.406668E+0000 -4.084185E+0000
  1.629641E+0000 -5.036607E+0000
  4.432142E+0000  5.332581E-0001
  2.582795E+0000  5.112024E+0000
 -1.870439E+0000  1.202075E+0000
 -3.406124E+0000 -1.086867E-0002
  1.381932E+0000 -5.829429E+0000
  3.351998E+0000 -2.541293E+0000
  5.463985E+0000  5.913482E+0000
  4.499575E-0001  3.698402E+0000
 -1.744110E+0000  4.499651E+0000
 -1.859269E+0000  1.886822E+0000
  2.159966E+0000 -2.666016E-0001
  6.525711E+0000  9.982556E-0001
  1.683342E+0000 -6.251143E-0001
  1.256528E+0000  5.790003E+0000
 -8.884678E-0001  7.147352E-0001
 -2.780769E+0000 -1.095329E-0001
  1.323075E+0000  7.191468E-0001
  1.115112E+0000  1.902680E+0000
  1.259437E+0000  4.852461E+0000
 -1.336563E+0000  4.611010E+0000
 -4.973757E+0000 -1.218984E+0000
 -5.442758E-0001 -1.139251E+0000
 -1.108880E-0001 -1.094492E+0000
  6.261300E-0001  6.494577E-0001
 -1.361182E+0000 -5.311664E+0000
 -3.229952E+0000 -1.759951E+0000
  2.163094E+0000 -7.837463E-0001
  1.660912E+0000  1.570440E+0000
  1.800296E+0000  1.372022E+0000
  2.289140E-0001 -5.553122E-0002
  2.152951E+0000 -2.933598E-0001
  4.908105E+0000  2.461010E+0000
  1.512553E+0000  6.662428E+0000
 -1.434227E-0001  1.849530E+0000
 -3.673686E-0001  4.997422E+0000
  4.273310E-0001 -1.612648E+0000
  9.666798E-0001 -3.473239E+0000
 -2.711142E+0000 -8.166948E-0002
 -1.449880E+0000  4.881453E+0000
 -3.981343E+0000 -1.759250E+0000
  2.965398E+0000 -4.970308E+0000
  1.985987E+0000 -1.191177E+0000
  8.130164E-0001  2.961244E+0000
 -3.508673E+0000  3.511751E+0000
 -5.453200E-0001 -3.447705E+0000
 -2.448895E+0000 -3.047554E+0000
  2.633768E+0000 -4.370774E+0000
  1.841250E+0000 -5.364635E-0001
  1.842467E+0000  3.001242E+0000
 -4.098825E+0000  3.385836E+0000
 -1.670283E+0000  1.785579E+0000
  2.126781E+0000 -3.337277E+0000
  1.606268E+0000  1.345165E+0000
 -1.934721E+0000  3.467178E+0000
 -2.039991E+0000 -9.538430E-0001
  5.767042E-0001 -8.821927E-0002
 -1.125734E+0000 -1.012200E+0000
 -3.665298E-0001  4.106076E+0000
 -1.029751E+0000 -2.180329E-0001
 -7.619559E-0001 -1.142351E+0000
 -5.342826E-0001 -4.575825E+0000
 -1.462512E+0000 -4.713479E+0000
  2.625378E+0000 -8.307150E-0001
 -5.427311E-0001  5.323705E+0000
  1.180621E+0000  3.244837E-0001
 -2.606930E+0000  8.201452E-0002
  1.735337E+0000 -9.992733E-0001
  1.329702E+0000 -2.282832E+0000
  1.380944E+0000 -9.051719E-0001
 -5.727675E-0002  1.508112E+0000
 -6.061675E+0000 -1.365089E+0000
 -2.063609E+0000 -2.597029E+0000
  1.355022E+0000 -5.411550E+0000
  4.184903E+0000 -1.287326E-0001
  3.510203E+0000  4.648377E+0000
 -4.284982E+0000  3.556146E+0000
 -5.283005E+0000  1.283222E+0000
  6.670908E-0001 -6.072515E+0000
  3.610444E+0000 -3.882430E+0000
  6.303006E+0000 -1.546512E+0000
  1.188678E+0000  5.247147E+0000
 -3.342934E+0000  6.791836E-0001
 -7.441816E-0001 -2.745860E+0000
  3.194590E+0000 -6.025491E+0000
  3.734124E+0000 -1.524499E+0000
  1.671638E+0000  4.408775E+0000
 -6.087018E+0000  3.658092E+0000
 -5.141582E+0000 -3.160294E+0000
  1.421690E+0000 -3.142977E+0000
  5.448262E+0000 -2.761319E+0000
  2.799155E+0000  4.826270E+0000
 -2.027413E+0000  4.976563E+0000
 -1.703034E+0000 -1.050649E+0000
 -2.881232E+0000 -5.099393E+0000
  3.059265E+0000 -7.223549E+0000
  3.034236E+0000  5.712228E-0001
  5.309218E-0001  3.370522E+0000
 -4.900425E+0000  3.551254E+0000
 -5.409549E+0000  2.155541E+0000
  2.848926E+0000 -3.741481E-0001
  2.512129E+0000 -2.006881E+0000
  6.171137E+0000  4.057926E+0000
 -4.666566E-0001  7.274437E+0000
 -5.121547E+0000  7.878232E+0000
 -2.297162E+0000  1.534326E+0000
  1.482201E+0000 -1.326756E-0001
  8.251768E-0001  1.117370E+0000
  2.822255E+0000 -1.016685E+0000
  1.555554E+0000  2.772808E+0000
  7.575264E-0001  2.097044E+0000
  1.164432E+0000  4.127611E+0000
 -1.369041E+0000  3.338934E+0000
 -2.530245E-0001 -8.651227E-0001
  4.441993E-0001 -5.560007E-0001
  3.010616E+0000 -4.353589E+0000
  1.577672E+0000 -2.731698E+0000
  5.293270E-0001  2.892586E+0000
  5.208740E-0002 -3.815689E-0001
  3.822998E+0000  2.293567E+0000
 -1.197469E+0000 -1.906413E+0000
 -9.201447E-0001 -1.750680E+0000
  7.956718E-0001 -1.019505E+0000
  6.537310E-0001  2.461411E+0000
 -4.717165E-0001  4.356684E+0000
 -1.622600E+0000 -1.646791E+0000
 -1.747361E+0000 -6.935102E+0000
  4.545798E+0000 -4.599063E+0000
  3.007688E+0000  3.030696E+0000
  7.491338E-0001  3.620062E+0000
 -1.648361E+0000  5.815772E+0000
 -2.262271E+0000  6.251599E-0001
  1.026549E+0000 -3.611210E+0000
  2.727262E+0000  1.117727E+0000
 -3.148430E-0001  3.152947E+0000
 -1.664667E+0000  4.628677E+0000
 -8.274602E-0001  1.003275E+0000
  2.187901E+0000 -1.095995E+0000
  4.344254E+0000  1.029849E+0000
 -2.827656E+0000  7.313597E+0000
 -3.039083E+0000  3.470700E+0000
 -1.856788E+0000 -3.586235E+0000
  6.032608E+0000 -5.802357E+0000
  3.628150E+0000  3.508984E+0000
 -2.151217E+0000  3.522878E+0000
 -5.390020E+0000  4.159295E+0000
 -2.163201E+0000 -5.625951E+0000
  2.022922E+0000 -5.265579E+0000
  1.805988E+0000 -1.647667E+0000
  1.345287E+0000  1.273289E+0000
 -4.142495E+0000  1.105508E+0000
 -1.272333E+0000 -2.942900E+0000
  2.275457E+0000 -6.329002E-0001
  1.702032E+0000  4.299405E+0000
  1.406278E-0001  1.064169E+0000
 -3.447080E-0001  7.105734E-0001
 -9.892625E-0001  1.150128E+0000
  3.161185E+0000 -6.854211E-0001
  2.147037E+0000 -2.395501E+0000
  1.768437E+0000 -1.928831E+0000
  4.615951E-0001  3.253205E+0000
 -3.861597E+0000  2.821242E+0000
 -3.054050E+0000 -4.769706E+0000
  2.516108E+0000 -2.774793E+0000
  4.868120E+0000 -1.287558E+0000
  2.638066E+0000  6.407696E+0000
 -2.495756E+0000  3.328852E+0000
  7.033026E-0001  1.534783E+0000
 -2.662805E+0000 -2.664066E+0000
 -1.021234E-0001 -1.218778E+0000
  2.790069E+0000 -9.040311E-0001
  2.238886E+0000  5.640457E-0001
 -1.599297E+0000  2.704519E+0000
 -3.917544E+0000  9.919132E-0001
  3.794208E-0001 -3.609258E+0000
  2.895739E+0000 -4.391654E-0001
  2.828229E+0000 -1.176001E+0000
 -9.576793E-0001  4.836515E+0000
 -1.817082E+0000  3.920490E+0000
 -1.472869E+0000 -2.654949E+0000
 -1.131481E-0001  8.071813E-0002
  2.005338E+0000 -3.232911E+0000
  9.049084E-0001  4.565946E-0001
 -2.303354E+0000  2.575015E+0000
 -1.262955E+0000  1.761104E+0000
 -3.059603E+0000  4.782038E-0001
 -2.788744E+0000 -2.359793E+0000
  1.564276E-0001 -2.347688E+0000
 -4.862390E-0001 -2.972197E-0001
  9.212224E-0001 -2.991018E+0000
  2.631252E+0000 -1.513726E+0000
 -4.124509E-0001  1.682396E+0000
  1.232123E+0000  1.229552E+0000
 -5.000573E-0001  1.598709E+0000
  1.830209E+0000 -4.927610E-0001
 -2.754537E+0000 -6.467410E-0001
 -1.909532E+0000  6.032013E+0000
 -2.555125E+0000  3.270721E-0001
 -2.238469E+0000 -4.315385E-0001
 -7.404013E-0002 -3.042514E+0000
  2.566234E-0001 -2.528540E+0000
  1.743375E-0001 -1.750898E+0000
 -1.898012E+0000  2.737352E+0000
 -2.198840E+0000 -3.188446E+0000
  1.415903E-0001 -6.089390E+0000
  2.672821E+0000 -3.540974E+0000
  3.436781E+0000 -1.718358E-0001
 -3.183959E-0001  5.895588E+0000
 -4.889183E+0000  1.029075E+0000
 -1.576767E-0001  1.003635E+0000
  2.795013E+0000 -1.671466E+0000
  3.302255E+0000  8.060182E-0001
  2.082682E+0000  2.407669E+0000
 -1.952589E+0000  3.826061E+0000
 -2.707936E-0001  9.899452E-0001
  2.061321E+0000 -6.832990E-0001
  2.822048E+0000  3.330035E-0001
  9.256419E-0002  1.698509E+0000
  1.914709E+0000 -7.570292E-0001
 -2.371315E+0000  4.161132E+0000
 -2.149102E+0000  2.133356E+0000
 -6.531362E-0001 -7.468933E-0001
  3.031899E+0000 -5.191600E+0000
  3.573033E+0000 -2.537156E+0000
  5.028824E-0001  1.096687E+0000
 -1.432639E+0000  4.095285E+0000
 -3.333282E+0000 -2.887006E-0001
 -2.122724E+0000 -6.093509E+0000
  3.262626E+0000  5.984774E-0001
  5.958225E-0001 -2.818471E+0000
 -7.254986E-0001 -2.134723E-0001
 -7.418778E-0001 -4.726110E-0001
 -2.028910E+0000  5.212824E-0002
 -6.000669E-0001  4.960637E-0002
  3.548304E+0000  1.111140E-0001
  2.635531E+0000  3.084954E+0000
 -8.669927E-0001  8.074481E-0001
 -2.676078E+0000 -2.978317E-0001
  1.316230E-0001 -4.009243E+0000
  1.399160E-0001 -3.410922E+0000
  4.596266E+0000 -2.613500E-0001
  4.198207E+0000  3.610370E+0000
 -5.398024E+0000  7.243112E+0000
 -1.876919E+0000  2.564534E+0000
  2.060180E+0000 -8.163724E-0001
 -6.929124E-0001  2.463969E+0000
 -2.309078E+0000  7.275963E-0001
 -1.921270E-0001 -3.140558E+0000
 -1.365732E+0000  6.428394E-0001
 -1.680554E+0000 -1.998620E+0000
 -2.229176E+0000  1.872595E+0000
 -1.671659E+0000  3.063475E+0000
 -3.604570E+0000 -3.767490E+0000
  3.586333E+0000 -2.034381E+0000
  5.465754E+0000  2.607638E+0000
  5.720512E-0001  4.457303E+0000
 -1.656374E+0000  4.508520E+0000
 -1.252432E+0000 -4.308038E+0000
  3.390117E+0000  2.610714E+0000
  3.428527E+0000 -2.580541E+0000
  5.353583E+0000 -8.659090E-0001
  3.796634E-0002  5.181254E+0000
 -1.508946E+0000  2.652508E+0000
  4.634631E-0001 -6.926970E-0001
 -1.245507E+0000 -2.875195E+0000
  6.194064E-0001 -2.529142E+0000
  4.810294E+0000 -1.006192E+0000
  8.940650E-0001  1.161246E+0000
 -3.769611E-0001  9.084370E-0001
  2.765692E-0001  4.372608E+0000
 -1.307228E+0000 -7.297644E-0001
  1.035785E+0000  1.314252E+0000
 -1.422097E-0002  1.305611E+0000
  1.992601E+0000 -2.977843E+0000
  2.115154E+0000  7.288365E-0001
  2.019092E+0000  2.059757E+0000
 -3.020407E+0000 -2.826072E+0000
 -4.745467E-0001  1.088745E+0000
  2.090268E+0000 -3.054574E+0000
  9.200074E-0001  8.310036E-0001
  3.799755E-0002  2.898247E+0000
 -1.845812E+0000  3.046265E+0000
  1.969457E-0001 -4.021939E+0000
  3.872862E+0000 -2.958274E+0000
  6.026428E+0000  1.724681E-0001
  2.561589E+0000 -1.632214E+0000
 -5.755704E-0001  5.622171E+0000
 -6.927087E+0000  1.661258E+0000
 -6.380633E+0000  1.276587E-0002
  5.070311E-0001 -4.708382E+0000
  2.962935E+0000 -6.139756E+0000
 -2.434529E+0000 -7.530904E-0002
 -4.454919E+0000  3.364786E+0000
 -5.398814E+0000  2.265828E-0001
 -1.898814E+0000 -7.019538E+0000
  4.061374E+0000 -5.660202E+0000
  6.866621E+0000  4.930550E-0001
  3.055570E-0001  1.380532E+0000
 -4.496563E+0000  4.130778E+0000
 -4.733409E+0000 -6.029871E+0000
  3.090268E+0000 -7.089985E+0000
  3.367259E+0000 -3.054672E+0000
 -8.315147E-0001  3.059359E+0000
 -6.001563E+0000  1.902859E-0001
 -1.572671E+0000 -5.256090E+0000
  1.234481E+0000 -6.828700E+0000
  1.042004E+0000  2.326449E-0001
  2.754619E+0000  3.177442E+0000
 -3.635996E+0000  1.667736E+0000
 -2.752033E+0000 -1.767855E+0000
  8.050478E-0001 -3.402277E+0000
  1.331856E+0000 -4.371125E+0000
 -1.424692E+0000 -3.488570E+0000
  2.647637E-0001  2.467939E-0001
 -1.132722E+0000  2.145183E+0000
 -3.416690E+0000  2.135887E+0000
 -8.676836E-0001  9.027135E-0001
 -8.904758E-0001 -2.505749E+0000
  8.413500E-0001 -2.648056E+0000
 -4.421734E+0000  3.255282E-0001
 -3.839356E-0001 -1.917112E+0000
  2.851395E+0000 -1.889713E+0000
  2.245863E+0000  1.511890E+0000
  1.655401E+0000  2.486630E+0000
 -4.476550E+0000  8.747675E-0001
 -2.234340E+0000 -4.604041E+0000
  6.200821E-0001 -4.572081E+0000
  2.159660E+0000 -2.972780E+0000
 -5.436808E-0001  2.965221E-0002
 -1.755847E+0000  2.360788E+0000
 -2.056146E+0000 -2.760796E+0000
 -4.890221E-0001 -3.176869E+0000
  4.396216E+0000  7.360412E-0001
 -1.926676E+0000  5.269063E+0000
 -5.249860E+0000  1.319127E+0000
 -5.166570E-0001 -3.449741E+0000
  3.763197E+0000 -8.263721E+0000
  6.845066E+0000 -4.907692E+0000
  2.404412E+0000  2.177977E+0000
 -1.693974E+0000  3.476581E+0000
 -2.836569E+0000  7.569190E-0001
 -3.880857E+0000 -6.796350E+0000
  1.634062E+0000 -6.279135E+0000
  4.940149E+0000 -8.986433E+0000
  1.361549E+0000  1.847979E+0000
 -1.874938E+0000  8.843999E+0000
 -6.801548E+0000  3.071125E+0000
 -3.374046E+0000 -9.875341E-0001
  3.217818E+0000 -2.052162E+0000
  5.856500E+0000 -1.729254E+0000
 -1.095910E+0000  5.347714E+0000
 -3.386012E+0000  3.829772E+0000
 -5.112011E+0000 -3.961848E-0001
  1.075937E+0000 -6.148624E-0001
  1.105192E+0000 -1.736570E+0000
  1.441860E+0000  9.403866E-0001
  5.278812E-0001  4.863687E-0001
 -2.517817E+0000  4.282233E+0000
 -1.198158E+0000  5.201078E-0001
 -1.793152E+0000 -1.267782E+0000
  2.611407E+0000 -2.632277E+0000
  1.674659E+0000  2.725512E+0000
  4.444556E-0001  3.486086E+0000
 -2.925797E+0000  3.248057E+0000
 -4.428785E+0000 -5.338263E-0001
  7.427198E-0001  5.887579E-0001
 -9.805542E-0001  3.175675E+0000
 -1.773595E+0000 -2.810459E+0000
 -1.152670E+0000 -9.747246E-0001
 -4.261321E-0001 -9.819553E-0003
  2.585086E-0001 -4.381990E+0000
  2.314296E+0000 -3.393236E+0000
  1.340741E+0000 -7.060734E-0001
 -3.661818E+0000 -7.016558E-0001
  5.214309E-0001  4.361291E-0001
  6.140591E-0001 -3.369773E+0000
  1.780802E-0001  1.422367E+0000
 -9.675004E-0001 -2.116880E+0000
 -4.209772E+0000 -4.087093E+0000
  3.212554E+0000 -1.920581E+0000
  3.804672E+0000 -1.323455E+0000
 -3.156803E+0000 -1.348937E+0000
  2.173478E+0000 -4.501566E+0000
  1.770864E+0000 -1.020499E-0001
  3.071372E+0000 -2.010724E+0000
 -3.710574E-0001 -3.976597E-0001
 -1.685575E+0000 -2.130272E+0000
  1.437733E+0000 -2.386627E+0000
  2.534738E+0000 -2.584582E+0000
  5.140173E-0001  9.769583E-0001
 -2.154805E+0000  4.055384E+0000
 -4.226370E+0000 -1.467405E+0000
  7.949549E-0001 -4.030891E+0000
  4.394532E+0000 -2.700478E+0000
  3.385025E-0003  2.635932E+0000
 -5.036720E+0000  8.635904E-0001
 -4.991817E+0000 -2.302608E+0000
 -7.557405E-0001 -3.817991E+0000
  2.906991E+0000 -3.129265E+0000
  2.692168E+0000  8.699009E-0001
 -1.309595E-0001  3.619171E+0000
 -6.002141E-0001  3.774374E+0000
 -2.788342E+0000 -1.588671E+0000
 -9.239078E-0001 -4.873912E+0000
  2.896174E+0000 -1.618276E+0000
 -2.923078E-0001  1.099905E-0001
 -2.028540E+0000 -3.924011E-0001
 -5.482246E+0000 -1.856317E+0000
 -1.948539E+0000 -5.043696E+0000
  1.035218E+0000 -3.298619E+0000
  6.279068E-0001 -6.515677E-0001
  3.404006E-0001  3.325776E+0000
 -4.413186E+0000  1.333505E+0000
 -3.461860E+0000 -1.816146E+0000
  2.647707E+0000 -3.593704E+0000
  4.343962E+0000 -1.312868E+0000
  4.103739E+0000  1.325517E+0000
 -8.112690E-0001  4.561416E+0000
 -4.921582E-0001  6.274133E+0000
 -2.295295E-0001  2.554673E-0001
  1.117441E+0000  2.377724E+0000
  2.409857E+0000  6.350928E-0001
  3.805245E+0000 -4.570730E-0001
  1.487308E-0001  3.524516E+0000
 -1.154177E+0000 -2.526345E+0000
  8.513349E-0001 -1.113060E+0000
  3.238890E+0000 -2.797950E+0000
  2.159565E+0000  6.793709E-0001
  2.322281E+0000 -4.737904E-0001
 -1.224083E+0000  8.498498E-0001
 -2.612702E+0000 -2.687194E+0000
  1.915726E+0000 -2.004950E+0000
  4.195204E+0000 -3.351365E+0000
  3.695305E+0000  4.360193E+0000
  1.343161E+0000  7.159856E+0000
 -6.060778E+0000  4.679227E+0000
 -3.334480E+0000 -1.711455E+0000
  9.537024E-0001 -4.023343E+0000
  3.033428E+0000 -1.199832E+0000
  2.936344E+0000  2.860644E+0000
 -6.509757E-0001  3.008194E+0000
 -1.602422E+0000  2.577533E+0000
 -4.223539E+0000 -9.596412E-0001
  1.964571E+0000 -4.759330E+0000
  6.269559E+0000 -1.286992E+0000
  7.205994E-0001  3.286871E+0000
 -1.481528E+0000  1.011923E+0000
 -2.144791E+0000  2.788848E+0000
  2.701457E+0000 -4.124652E+0000
  2.999219E+0000  1.744501E+0000
 -1.561724E-0001  3.819542E+0000
 -2.762610E+0000 -2.078137E-0001
 -4.554988E+0000 -2.849869E+0000
  3.809334E+0000 -2.925154E+0000
  5.871400E+0000  1.266663E+0000
  1.971152E-0001  4.397938E+0000
 -2.044528E+0000  6.782155E+0000
 -3.611709E+0000 -1.927990E+0000
 -1.477242E+0000 -3.159557E+0000
  3.087691E+0000 -2.853755E+0000
  6.188532E+0000  1.612910E+0000
 -3.518907E+0000  2.975095E+0000
 -2.268845E+0000  1.413843E+0000
 -4.129552E+0000 -1.711827E-0001
  6.191659E-0001 -3.999648E+0000
  4.835018E+0000  4.043983E-0001
  1.109290E+0000  2.966232E+0000
 -4.695133E-0001  3.825388E+0000
 -4.997577E+0000  2.640593E+0000
 -2.227708E+0000 -3.042177E-0001
 -3.115214E-0001 -7.147894E-0001
  3.726191E+0000 -1.840644E+0000
 -1.697125E+0000 -5.874139E-0001
 -1.780739E+0000 -4.480179E+0000
 -2.899326E+0000  4.944086E-0003
 -1.810691E+0000 -5.126259E-0001
  1.792261E+0000 -3.055387E+0000
  4.004298E-0001  1.312525E+0000
 -1.555345E+0000  4.258325E-0001
 -2.562192E+0000  2.822633E-0002
  1.366306E+0000 -1.236804E+0000
  3.678799E-0001 -3.767582E-0001
  2.845406E+0000 -1.622390E+0000
  1.022523E+0000  6.272570E+0000
 -6.505450E-0001  7.373813E-0001
 -8.531919E-0001  4.656812E-0001
 -2.930593E+0000 -4.588227E+0000
  1.801394E+0000 -5.808148E+0000
  3.672893E+0000 -3.974474E-0001
 -1.146366E+0000  4.879428E+0000
 -4.785623E+0000  3.485045E+0000
 -1.532329E+0000 -3.727585E+0000
  1.384963E-0001 -5.253533E+0000
  5.393588E+0000 -7.052438E+0000
  2.330543E+0000 -2.418463E+0000
  1.535103E+0000  7.833866E-0001
  6.621982E-0001  4.728486E+0000
 -1.940544E+0000  2.155183E+0000
  1.613420E+0000  9.667080E-0002
  6.420588E-0001  5.700812E-0001
 -3.788877E+0000  9.323951E-0001
  2.727960E+0000 -7.467525E+0000
 -1.089094E+0000  2.624480E+0000
  1.958281E+0000 -3.946528E+0000
 -1.139022E+0000 -2.675087E+0000
 -3.759694E+0000 -1.574728E+0000
 -1.690686E+0000 -3.606320E+0000
  1.485037E+0000 -5.992816E+0000
  2.015524E+0000 -6.118342E-0001
 -1.000387E+0000  1.679430E+0000
 -1.046392E+0000 -2.057829E-0001
  9.232143E-0001  5.740287E+0000
  4.413805E-0001  9.890301E-0001
 -2.135485E-0001 -6.834722E-0001
 -8.111274E-0001  2.259270E+0000
 -3.140858E+0000  2.173543E+0000
  1.776255E+0000 -2.255278E+0000
  3.893313E+0000 -1.821241E+0000
  1.844123E+0000  1.130642E-0001
  2.130735E-0001  4.488737E+0000
 -1.867038E+0000  3.167638E+0000
 -4.358020E+0000 -1.131062E+0000
 -1.469701E+0000 -3.509711E+0000
  1.683908E-0001 -1.767732E+0000
  2.250643E+0000 -5.466316E+0000
  1.110088E+0000 -8.178929E-0002
 -1.638606E+0000 -1.885485E+0000
 -1.096776E-0001  1.436372E+0000
 -1.435543E+0000 -3.987199E+0000
  1.734371E+0000  6.667880E-0001
  2.506680E+0000  1.329980E+0000
  3.201652E-0002  1.852726E+0000
 -2.303926E+0000 -3.758484E+0000
 -3.275816E-0001  2.994250E-0002
  1.004440E+0000  4.478990E-0001
  2.278376E+0000 -1.779827E+0000
 -2.749419E+0000  7.250710E-0001
 -1.356550E+0000  4.425924E+0000
 -6.039042E-0001 -3.924400E-0002
  3.838202E+0000  1.671938E-0001
  6.866002E-0001 -1.684329E+0000
  7.746107E-0001  1.577945E+0000
 -2.534974E+0000  2.276306E+0000
 -2.169988E+0000 -1.647340E+0000
 -1.390451E+0000 -3.334310E+0000
  4.862608E+0000 -3.397095E+0000
  3.462347E+0000  5.407939E+0000
 -2.143199E+0000  9.763826E+0000
 -3.524582E+0000 -8.617667E-0001
 -4.714769E+0000 -4.891071E+0000
  3.944935E+0000 -5.921791E+0000
  5.666424E+0000 -5.813005E+0000
  1.051565E-0001  1.992372E+0000
 -1.157342E+0000  1.841376E+0000
 -3.078319E+0000  2.275538E+0000
  1.620777E+0000 -6.804231E-0001
  4.407133E+0000 -6.627223E+0000
  1.363732E+0000  1.986680E+0000
 -4.274777E+0000  6.241912E+0000
 -8.248584E+0000  7.658973E-0002
 -3.796307E-0001 -8.135059E+0000
  4.609746E+0000 -2.043909E+0000
  6.774300E+0000  4.811407E+0000
  1.215497E-0001  4.268629E+0000
 -6.650709E+0000  1.072148E+0000
 -5.477508E-0001 -5.031517E+0000
  4.148183E+0000 -3.025486E+0000
  3.983076E+0000 -1.151199E-0001
  1.708536E+0000  5.133714E+0000
  2.732416E+0000  2.345899E+0000
  1.819238E+0000  3.468639E-0001
  1.824226E+0000  1.233913E+0000
 -6.724268E-0002  2.201332E+0000
 -2.373156E+0000  5.375201E+0000
 -1.359910E+0000  1.353525E+0000
 -2.485376E-0001 -1.191012E-0001
  1.067155E+0000 -3.089249E-0001
 -1.007399E+0000 -3.703491E-0001
  2.647468E+0000 -5.167949E-0001
  1.395921E+0000 -1.250867E+0000
  1.125920E-0001  3.920207E+0000
  1.333801E+0000  2.577443E+0000
 -2.606409E+0000  7.621549E-0001
 -1.357411E+0000 -2.690352E+0000
  3.111654E+0000 -7.402918E+0000
  1.256400E+0000 -7.764050E-0001
 -2.387055E+0000 -1.447503E+0000
 -3.787506E-0001  5.482881E-0001
 -1.658904E+0000 -5.079567E+0000
  2.285928E+0000 -2.621764E-0001
  2.116896E+0000 -1.361355E+0000
  1.203551E+0000  9.777384E-0001
 -3.120558E+0000 -3.045592E+0000
 -1.041389E+0000 -1.840275E+0000
  4.160871E-0001  1.212301E-0001
 -6.555314E-0002  3.612830E+0000
  6.318083E-0001 -5.520782E-0001
  3.754704E+0000  1.207428E+0000
 -7.711285E-0001  4.563427E-0001
  2.025144E+0000  2.521658E-0001
 -6.249210E-0001 -6.729785E-0001
 -1.199679E+0000  1.569562E+0000
 -8.323390E-0001  1.206892E+0000
 -2.789997E-0001 -5.273716E+0000
  2.476749E+0000 -4.807864E+0000
  2.683722E+0000  1.599566E+0000
 -1.263092E+0000  1.038740E+0000
  1.905986E+0000 -2.082649E-0001
 -2.470437E+0000 -1.204842E+0000
 -4.003730E+0000 -7.332403E-0001
  1.412097E-0001  1.549912E+0000
 -7.330461E-0001 -4.295634E+0000
  1.717088E-0001 -1.831672E+0000
  2.948322E+0000 -2.359334E+0000
 -7.304868E-0001 -6.349780E-0001
 -3.120100E+0000 -1.295174E+0000
  3.119907E+0000  1.991666E-0001
  2.189739E+0000 -5.586616E-0001
  5.772724E-0001  1.068560E+0000
 -3.387509E+0000 -8.848167E-0001
 -1.111092E+0000 -1.056645E+0000
  6.611526E+0000 -2.660491E+0000
  6.066858E-0001 -1.573491E+0000
  2.590289E+0000 -1.201134E+0000
 -2.742564E-0001 -4.256498E-0001
 -1.995754E+0000  2.486680E-0001
 -1.542942E+0000  4.821696E-0001
 -6.562560E+0000 -3.175246E+0000
 -3.660102E-0001 -6.546783E+0000
  1.520872E+0000 -5.634432E+0000
  2.542634E+0000 -1.841367E+0000
  1.112274E+0000  9.585829E-0001
 -1.591630E+0000  1.195573E+0000
 -4.122571E-0001  2.558471E+0000
 -3.131894E-0001  6.910565E-0001
 -1.885823E-0001  2.137372E-0001
 -2.294632E+0000  1.492497E+0000
  5.635372E+0000  8.852350E-0001
 -6.996251E-0001  3.928346E+0000
 -1.373279E-0001  4.240167E+0000
  4.042266E-0001  1.772126E+0000
 -2.475752E+0000  5.167085E-0001
  1.391300E+0000 -4.629811E-0001
 -2.996384E+0000 -1.893464E+0000
  4.160491E+0000 -1.697081E+0000
  2.579337E+0000  3.231523E+0000
  2.642542E-0001  5.074100E+0000
 -1.617566E+0000  5.764325E+0000
 -3.997547E+0000 -3.742591E+0000
  2.743235E+0000 -4.088888E+0000
  2.909480E+0000 -3.205242E+0000
  3.929128E+0000  4.663346E+0000
 -4.169249E+0000  7.044559E+0000
 -7.591575E-0001 -8.835886E-0001
 -1.530775E-0001 -5.588434E+0000
  6.671511E-0001 -1.368470E+0000
  1.255137E-0001 -1.992356E+0000
 -1.616895E+0000  1.365568E+0000
 -2.750891E+0000  1.728045E+0000
 -7.552207E-0001 -2.564874E+0000
  3.400254E+0000  5.226235E-0001
  2.695250E+0000 -3.747088E+0000
 -1.418297E+0000  1.269811E+0000
 -1.808519E+0000 -3.240024E+0000
 -2.202451E+0000 -1.717413E-0001
 -1.220529E+0000 -2.411612E+0000
 -1.462637E+0000 -2.150562E+0000
  3.847700E+0000 -9.519244E-0001
 -1.515073E+0000 -4.057940E-0001
 -5.010282E+0000 -4.233591E+0000
 -1.457160E-0001 -2.422643E+0000
  1.901477E+0000 -5.455482E-0001
 -2.097644E+0000  4.317641E+0000
 -4.158728E+0000  1.484491E+0000
 -1.571370E-0002 -4.332336E-0001
  2.670201E+0000 -8.858398E-0001
  5.234659E+0000  4.860024E-0001
  1.038222E+0000  3.044791E+0000
 -8.428429E-0001  3.442690E+0000
 -4.080254E+0000  1.396851E+0000
  7.808323E-0001 -1.586202E+0000
  1.291283E+0000  4.764111E-0001
 -1.089763E+0000 -1.448146E+0000
  1.465560E+0000  3.449758E-0001
 -3.753349E+0000  8.803084E-0002
 -3.065399E+0000 -3.402312E+0000
  6.347991E-0001 -3.072435E+0000
  3.518817E-0001 -1.759601E-0001
 -1.113341E+0000  7.661201E-0001
  4.886934E-0001 -1.887131E+0000
 -1.482832E+0000 -2.277866E-0001
  3.094833E-0001 -4.280097E+0000
  1.058788E+0000  7.078882E-0001
 -7.295064E-0001 -1.643755E+0000
  3.124077E+0000  3.051703E+0000
 -2.453490E+0000  2.518673E+0000
  3.171755E-0001  1.190048E+0000
 -2.605090E-0001  1.500361E+0000
  1.181303E+0000  1.909038E+0000
 -4.864764E+0000 -3.209207E-0001
 -1.818849E+0000  2.034879E-0001
 -1.954923E+0000 -4.156350E+0000
  2.096481E+0000 -2.032535E+0000
  3.952762E+0000  2.130937E+0000
  2.367309E+0000  7.982418E-0001
 -4.122475E-0001  2.176262E+0000
 -2.126134E+0000 -7.047460E-0001
 -3.192728E+0000 -3.640365E+0000
  3.427527E+0000 -4.301726E+0000
  7.099023E-0001 -4.399197E-0001
  4.458269E+0000  2.537776E-0001
 -2.124366E+0000  3.545862E+0000
 -1.881597E+0000 -2.933594E-0001
  2.044131E-0001 -3.702765E-0001
  7.848752E-0001 -2.197164E+0000
  4.113694E+0000  6.272842E-0001
  1.680787E-0001  3.509870E+0000
 -5.282423E-0001 -2.017374E+0000
 -1.442141E+0000 -3.758688E+0000
 -1.118139E+0000 -5.276533E+0000
  1.996992E+0000 -2.538547E+0000
  1.204636E+0000  2.639430E+0000
 -8.809692E-0001  3.660002E+0000
 -4.892788E-0001 -1.422729E+0000
  1.252391E+0000  3.348835E+0000
 -2.258810E+0000  1.612185E+0000
 -8.750044E-0001  3.147301E+0000
 -4.928556E-0001 -4.222793E+0000
 -1.925676E+0000  1.810057E-0002
  1.188003E+0000 -3.679898E+0000
 -6.334105E-0001 -2.157993E-0001
 -1.260369E+0000  1.985097E+0000
  2.892019E-0001  4.742783E-0002
  1.753580E+0000  1.564662E+0000
  3.231653E+0000  1.997605E+0000
  5.602542E-0001  2.088706E+0000
 -1.708960E+0000  1.326722E+0000
  3.946550E-0001 -2.920893E+0000
  3.335947E-0001  2.709008E+0000
 -1.927194E+0000  1.353237E-0001
 -2.738518E+0000 -2.757919E+0000
 -1.021024E+0000 -4.317742E+0000
  3.772746E-0001 -4.393544E+0000
  3.807079E+0000  7.741169E-0001
 -1.117785E-0001  5.580587E+0000
 -3.433460E+0000  2.492812E+0000
 -6.299715E+0000 -3.983917E-0002
 -4.309242E-0001 -9.699495E+0000
  4.873392E+0000 -5.433524E+0000
  5.410963E+0000  3.657310E+0000
 -4.108250E+0000  7.445490E+0000
 -7.899043E+0000  5.128161E+0000
 -2.138753E+0000 -4.096539E+0000
  1.221439E+0000 -5.069213E+0000
  5.427218E+0000  1.252251E+0000
 -1.549348E+0000  6.077066E+0000
 -6.112236E+0000  6.370760E+0000
 -4.446299E+0000 -3.710640E+0000
  5.254091E+0000 -4.468884E+0000
  7.359702E+0000 -1.298438E+0000
 -5.026004E-0002  7.532226E+0000
 -1.448465E+0000  4.945168E+0000
 -3.163384E+0000  2.237329E+0000
 -4.704464E+0000 -8.701154E-0001
  1.146145E+0000 -4.412130E+0000
  1.471642E+0000 -7.479238E-0001
  1.745016E+0000  6.844135E-0001
  1.373111E+0000  8.892630E-0001
  5.933227E+0000 -3.779757E+0000
  9.983413E-0001  3.189827E+0000
  5.330257E-0002  6.595902E+0000
  1.328360E+0000  8.036748E+0000
 -2.032849E+0000  4.411736E+0000
 -1.609993E+0000 -4.343347E+0000
 -1.214848E-0001 -2.553316E-0001
 -7.359945E-0001 -4.560748E-0002
  2.893399E+0000  2.913605E+0000
  1.036561E+0000  1.117402E+0000
 -2.611048E+0000  4.152152E+0000
 -3.635826E-0001 -2.213482E+0000
  2.804552E+0000 -5.232768E+0000
  4.191654E+0000  4.617866E-0001
  8.826527E-0001  1.974733E+0000
 -4.756022E+0000  2.058425E+0000
 -1.272165E-0001 -7.321565E-0001
  2.208257E+0000 -4.093963E+0000
  3.361035E+0000  5.759016E-0001
  7.753696E-0001  3.442589E+0000
 -2.543748E+0000  1.796828E-0001
 -1.277962E+0000  6.560546E-0001
  3.572449E-0001 -1.785748E+0000
  3.920491E+0000 -1.334833E+0000
  3.527850E+0000  4.062288E+0000
  1.812110E+0000  6.847809E+0000
  7.401685E-0001  4.224661E+0000
 -1.586701E+0000  1.061297E+0000
  2.869255E-0001  3.048735E+0000
  1.613781E+0000  1.486016E+0000
  2.144127E+0000  2.795136E+0000
  4.307945E-0001 -1.932119E+0000
 -5.432165E-0001 -3.379866E-0001
 -2.281049E+0000  1.355817E+0000
 -4.218905E+0000  2.877067E+0000
 -2.968142E+0000 -3.621324E+0000
 -2.069338E+0000 -2.738118E-0001
  8.203083E-0001 -4.041270E+0000
  2.287777E+0000 -2.767213E+0000
 -1.701157E+0000  4.963608E+0000
 -1.441262E+0000 -1.478582E+0000
 -3.119157E+0000 -2.666703E+0000
  2.258603E+0000 -5.067159E+0000
  6.927969E+0000  1.518684E+0000
  7.780374E-0001  8.805733E+0000
 -2.451135E+0000  7.714697E+0000
 -6.880346E+0000 -2.358137E+0000
 -3.976102E+0000 -7.026847E+0000
  2.262543E+0000 -5.620726E+0000
  2.441423E+0000 -1.857730E+0000
  2.018384E+0000  1.259819E+0000
 -2.480383E+0000  6.632333E+0000
 -5.743276E+0000 -1.238162E-0001
 -2.979176E+0000 -6.652828E+0000
  2.209501E+0000 -5.095141E+0000
  2.712270E+0000 -9.079829E-0001
 -2.394827E+0000  6.579538E-0001
  7.259586E-0001  1.117994E+0000
  1.344817E+0000  2.365017E-0002
 -1.988680E+0000 -2.611239E+0000
  5.599565E-0001  2.570823E+0000
  1.924810E+0000 -2.700664E+0000
  3.164458E+0000  5.960857E-0001
  4.363968E-0001  2.754086E+0000
  3.902835E-0002  1.994789E+0000
  3.085571E+0000  2.479912E+0000
  4.670399E+0000  3.164791E+0000
  1.573580E-0001  3.583531E+0000
 -4.981044E+0000  9.138859E+0000
 -4.502734E+0000  1.107781E-0002
 -2.909424E+0000 -4.926849E+0000
  4.584926E+0000 -3.104082E+0000
  4.131786E+0000  6.557834E-0001
  6.685721E-0001  7.853874E+0000
 -3.485322E+0000  4.602796E+0000
 -2.324422E+0000 -2.508294E+0000
  1.501301E+0000 -1.347282E+0000
  8.182171E+0000  2.602543E+0000
  2.733043E+0000  2.423886E+0000
 -1.796424E+0000  5.510715E+0000
 -4.074328E+0000  1.069662E+0000
 -1.306572E+0000 -2.658444E-0002
  1.550981E+0000 -2.494273E-0001
  5.458328E+0000 -1.327269E+0000
 -2.281393E+0000  4.052347E+0000
 -7.164094E+0000  6.080450E-0001
 -3.665666E+0000 -6.015515E+0000
  6.164953E+0000 -6.420851E+0000
  2.188527E+0000  3.732395E-0001
  4.505661E-0001  1.070618E+0000
 -2.556316E+0000  1.473647E+0000
 -1.521387E-0001 -6.149945E+0000
  1.707953E+0000 -2.488306E+0000
  1.002364E-0001  3.018781E+0000
 -1.853579E+0000  2.726873E+0000
 -3.643695E-0001  2.122573E+0000
  4.199295E-0001  3.716696E+0000
  1.999848E+0000 -1.908210E-0001
  1.941156E+0000 -9.800535E-0001
 -1.082764E+0000  2.044706E+0000
 -8.075948E-0001  3.048204E+0000
 -1.646341E+0000  3.219550E+0000
 -2.939711E+0000 -3.127286E+0000
  1.998031E+0000 -5.974957E+0000
  3.511304E+0000  2.063342E+0000
  3.207647E+0000  4.292206E+0000
 -3.414179E+0000  3.336567E+0000
 -7.304190E+0000 -1.519868E+0000
  2.965533E+0000 -7.260492E+0000
  6.664541E+0000 -1.666577E+0000
  4.051884E+0000  1.122583E+0000
 -1.991913E+0000  5.748594E+0000
 -5.913684E+0000  4.806209E+0000
 -3.531710E+0000 -4.074009E+0000
  4.204630E+0000 -4.648390E+0000
  4.540450E+0000  2.163384E+0000
  1.876519E+0000  4.748577E+0000
 -4.892610E+0000  2.263267E+0000
 -2.604318E+0000 -1.181327E+0000
 -1.040531E+0000 -3.535279E+0000
  4.089447E+0000 -2.578370E+0000
  2.138235E+0000 -1.238285E+0000
 -3.440527E+0000  2.542567E+0000
 -7.942473E-0002  3.286219E+0000
 -1.075783E+0000  9.211741E-0001
  2.149266E+0000  9.380084E-0001
  2.140632E+0000  4.599310E+0000
 -2.925575E+0000  2.977014E+0000
 -2.346905E+0000 -5.076733E+0000
  2.348222E+0000 -1.027533E+0000
  5.203422E+0000  3.011314E+0000
  2.650279E+0000  4.925442E+0000
  8.696989E-0003  5.060941E+0000
 -2.461986E+0000  1.192069E+0000
 -2.179528E+0000 -2.804367E+0000
  1.130198E+0000 -5.589538E-0001
  1.949111E+0000  3.776706E+0000
  1.078461E+0000  4.091854E+0000
 -1.444989E+0000  2.964277E+0000
 -5.374021E+0000 -2.461976E+0000
 -3.506183E+0000 -2.857594E+0000
  5.057314E+0000 -4.906030E+0000
  5.257203E+0000  5.358239E-0001
 -3.188494E+0000  5.598862E+0000
 -6.474249E+0000  8.103475E+0000
 -4.200763E+0000 -2.608888E+0000
  1.586686E+0000 -5.279239E+0000
  6.565299E+0000 -2.773200E+0000
  2.154334E+0000  4.260401E+0000
 -4.824882E+0000  4.844693E+0000
 -8.135219E+0000 -1.394951E+0000
 -3.602891E+0000 -5.041268E+0000
  5.970212E+0000 -4.218888E+0000
  4.500601E+0000  2.297903E+0000
  1.420105E+0000  4.272375E+0000
 -2.237206E+0000  5.547973E+0000
 -3.182682E+0000  1.611116E-0001
  2.198182E+0000 -5.111468E+0000
  3.148453E+0000 -3.606416E+0000
  7.034680E+0000  4.278623E+0000
 -4.999095E+0000  9.221832E+0000
 -4.020441E+0000  4.256461E+0000
 -2.943977E+0000 -3.667080E+0000
 -1.288448E-0001 -3.924306E+0000
  2.074726E+0000  4.411227E-0001
  8.617370E-0001  4.035661E+0000
 -3.788974E-0001  6.658295E+0000
 -6.339149E+0000 -2.801803E+0000
 -5.822165E+0000 -3.790720E+0000
  4.032261E+0000 -5.888855E+0000
  3.552104E+0000  1.938579E+0000
  2.379929E-0001  1.772626E+0000
 -8.249857E-0001  1.245635E+0000
 -3.399063E+0000 -1.294366E+0000
  3.017872E+0000 -6.827069E-0001
  4.289920E+0000  2.513752E+0000
  5.462996E-0001  3.755982E+0000
 -3.879969E+0000  4.073740E+0000
 -5.395760E+0000  4.715465E-0001
 -1.681840E-0001 -1.160911E+0000
  2.349845E+0000  6.867096E-0001
  3.513952E+0000 -2.666559E+0000
 -6.663456E-0002  2.817017E+0000
 -1.243560E+0000  3.271730E+0000
 -6.215483E+0000  1.708843E+0000
  6.462069E-0001 -5.943532E+0000
  6.415284E+0000 -1.820864E+0000
  3.184041E+0000  5.006420E-0001
 -1.941497E+0000  3.763693E+0000
 -6.239357E+0000  1.806896E+0000
 -2.741366E+0000 -2.017051E+0000
  2.898701E+0000 -5.189046E+0000
 -2.906891E-0001 -1.064915E+0000
  5.228970E-0001  4.081386E+0000
 -2.594786E+0000  4.755349E+0000
  7.184545E-0001 -1.108979E-0002
 -4.315856E+0000 -1.270111E+0000
  1.812671E+0000 -4.311311E+0000
  1.788671E+0000 -1.565160E+0000
  1.806155E+0000 -9.078246E-0001
 -1.294127E+0000 -1.017933E+0000
 -3.865696E-0001 -8.527055E-0001
  1.219514E+0000  1.182281E+0000
  4.263056E+0000 -2.515546E+0000
  3.189809E+0000  1.513543E+0000
  6.958101E-0001  5.875452E+0000
 -2.171198E+0000  2.829089E+0000
 -2.967467E-0001  6.461030E-0001
  2.356819E+0000 -1.313092E+0000
 -5.458674E-0001  2.985177E+0000
  2.442328E+0000  1.678177E+0000
  2.011403E+0000  1.260585E+0000
  8.462308E-0001  8.903205E-0001
  2.249530E+0000  2.485385E+0000
  3.169392E-0001  3.626935E+0000
  1.345844E+0000 -3.051431E-0001
  1.271070E-0001  2.432333E-0001
  2.741239E+0000 -2.286544E-0002
  6.231396E-0001  1.308261E+0000
 -1.131650E+0000  1.535834E+0000
  5.580883E-0001 -1.449834E-0001
 -2.929185E-0001 -8.634354E-0001
  5.396124E-0001  7.393369E-0001
 -1.982500E-0001  1.146763E+0000
 -1.504124E+0000  1.723204E-0001
 -1.100343E+0000 -1.970057E+0000
  9.705034E-0001 -2.316302E+0000
  4.903568E+0000 -2.373151E+0000
  6.830763E-0001 -1.970260E+0000
  1.084416E-0001  2.710696E+0000
 -3.806100E+0000  3.974363E+0000
 -3.308207E+0000 -2.386161E+0000
  2.405802E+0000 -6.746168E+0000
  3.158485E+0000 -7.089556E-0001
 -1.498006E+0000  4.055310E+0000
 -3.287839E+0000  5.150388E+0000
 -2.492677E+0000 -1.823806E+0000
  1.147869E+0000 -5.825261E+0000
  5.137436E+0000 -3.421658E+0000
  4.182877E+0000  2.650380E+0000
  3.720806E+0000  4.574456E+0000
 -3.350036E+0000  8.184526E+0000
 -2.603690E+0000  4.375309E+0000
 -2.294914E+0000 -3.210976E+0000
  5.547977E+0000 -2.707771E+0000
  3.885857E+0000  1.592548E+0000
  6.314569E-0001  4.136014E+0000
 -4.097953E+0000  5.322268E+0000
  1.193431E+0000  4.371285E-0001
  5.255895E-0001 -1.806928E+0000
  2.148744E+0000  3.096630E+0000
 -2.621650E+0000  3.157598E+0000
 -2.505842E+0000  4.380588E-0001
 -1.359549E+0000  2.863399E-0001
 -3.210137E+0000 -3.141577E+0000
 -3.226523E-0002  6.668454E-0001
  3.050314E+0000  2.024038E+0000
  1.361340E+0000  3.472378E+0000
  2.766618E-0001  4.989776E+0000
 -5.349147E+0000 -6.163560E-0001
 -4.425572E+0000 -5.291533E-0001
  3.123320E-0001 -4.269962E+0000
  4.636012E+0000 -7.089888E+0000
  3.492616E+0000 -4.967586E-0001
  8.821007E-0001  5.647362E+0000
 -4.479728E+0000 -2.525614E-0001
 -3.588573E+0000 -7.990294E-0001
  2.181924E+0000 -4.709969E+0000
  3.222245E+0000  4.447012E-0002
 -5.713864E-0001  4.870911E+0000
 -3.236921E+0000  4.272706E+0000
 -2.466974E+0000 -1.854160E+0000
  4.039885E+0000 -2.280839E+0000
  3.587573E+0000 -2.782065E+0000
  6.816343E-0001  1.624374E+0000
 -2.259741E-0001  1.742702E-0001
 -3.726565E+0000  3.593473E+0000
 -7.915931E-0001 -4.333618E+0000
  4.603722E+0000 -2.816729E-0001
  2.571366E+0000  3.349827E+0000
 -2.461679E+0000  5.921919E+0000
 -3.902731E-0001  1.002296E+0000
 -1.124378E+0000  2.624842E+0000
  2.993630E+0000  1.171638E+0000
  3.221946E+0000  3.380916E+0000
  1.748088E+0000  3.941195E+0000
 -2.105517E+0000 -6.611944E-0001
 -3.324395E+0000  1.132091E+0000
  3.648443E-0001 -3.635191E+0000
  3.344638E+0000 -1.206939E+0000
  7.055345E-0001  3.860651E+0000
 -7.679070E-0001  4.502243E+0000
 -1.074961E-0001  3.307147E+0000
 -1.645769E+0000  2.533463E+0000
 -1.082546E+0000 -3.499319E-0001
  1.240977E+0000  1.666372E-0001
  1.908525E+0000 -1.808440E-0001
  1.468153E+0000  4.328499E-0001
  1.907663E+0000  3.205062E+0000
 -2.614533E+0000  2.284164E+0000
  1.186284E+0000 -1.361100E+0000
  2.615038E+0000  8.318343E-0002
  3.471660E+0000 -2.173694E-0001
  2.689360E+0000  5.611193E+0000
 -2.378793E+0000  3.319711E+0000
 -1.610319E+0000 -2.246909E+0000
  1.541052E+0000  8.584219E-0001
  5.513470E+0000 -3.882500E-0002
  2.257560E+0000  1.819779E+0000
 -5.135149E-0001  5.051425E+0000
 -2.384114E+0000  1.072745E+0000
 -1.630034E+0000 -5.833340E-0001
  1.187209E+0000 -7.086372E-0001
  6.087180E-0001  2.624659E+0000
 -3.693284E-0001  2.927392E+0000
 -4.868066E+0000 -3.010159E+0000
 -1.581762E+0000 -5.291666E+0000
  1.536221E+0000 -4.954715E+0000
  3.669783E+0000 -5.450043E+0000
  1.749696E-0001  4.223920E-0001
  8.789623E-0001  1.257432E+0000
  1.497310E-0001  1.704080E+0000
 -2.134548E+0000  7.956587E-0001
  1.604349E+0000  1.318923E+0000
 -5.699563E-0001 -2.646714E-0001
  1.227795E+0000  1.256619E+0000
 -2.151481E+0000  2.253155E+0000
 -7.102198E-0002  5.290532E+0000
 -7.432089E-0001 -1.987853E+0000
  2.914033E+0000 -2.859237E-0001
  1.670920E+0000 -5.885365E-0001
  2.988571E-0001 -9.744205E-0001
 -4.615531E+0000  2.951746E+0000
  1.245138E+0000 -5.831392E+0000
  5.964777E-0001 -5.279950E-0001
  4.188400E-0001 -2.114533E+0000
  3.324882E+0000 -2.554262E-0001
 -4.644928E-0001  1.976131E+0000
 -6.854124E-0001  3.301164E+0000
 -1.370076E+0000  1.676590E+0000
  2.867545E+0000 -2.033481E+0000
  9.966823E-0001 -1.500142E+0000
 -7.642005E-0001  7.516889E-0001
  7.762542E-0001  1.725772E+0000
 -2.795462E+0000  2.032318E+0000
  2.141076E-0001  2.195275E+0000
  3.841064E+0000 -2.104083E-0001
 -8.849978E-0001 -1.271794E+0000
 -2.689586E-0001 -4.417742E-0001
  1.683780E-0001 -2.614784E-0001
  2.693534E-0001  5.442437E+0000
  6.912062E-0001  8.682206E-0001
 -2.875476E+0000  4.172132E+0000
 -6.822018E-0001 -1.625969E-0001
  1.080890E+0000  1.073286E+0000
  2.955090E+0000 -8.647659E-0001
  1.851971E+0000  2.866311E+0000
 -1.942405E+0000  1.327855E+0000
 -3.302234E+0000  4.004798E+0000
 -2.166453E+0000 -3.352373E+0000
  4.060895E+0000 -1.077883E+0000
  4.030391E-0001  1.897698E+0000
  2.856789E+0000  4.301899E+0000
 -2.767393E+0000  3.503212E+0000
 -3.997700E+0000  2.574298E+0000
  1.715529E-0001 -1.985788E+0000
  1.554825E+0000 -7.593141E-0001
  4.111640E-0001 -8.620657E-0001
 -4.586622E-0001  3.023683E+0000
 -1.349586E+0000 -9.943163E-0002
  2.586204E+0000 -5.635661E-0001
  1.476412E+0000 -3.111629E+0000
 -7.999819E-0001  2.041769E+0000
 -1.785154E+0000  1.580334E+0000
 -9.523885E-0001 -2.721518E+0000
  1.101644E+0000 -2.540275E+0000
  3.256418E+0000 -2.651961E+0000
  8.999381E-0001 -1.181678E+0000
 -1.962474E+0000  3.720624E+0000
 -3.168536E+0000  3.871687E-0001
 -4.446568E+0000 -2.324743E+0000
  1.478628E+0000 -4.098130E+0000
  4.519586E-0001 -6.242251E-0001
 -1.043721E-0001  4.145415E-0001
 -3.777018E+0000  4.059359E+0000
 -2.249427E+0000  2.916166E-0001
  1.704273E+0000 -1.174789E+0000
  1.902963E+0000 -2.694664E+0000
  3.084425E+0000  3.266744E-0001
 -2.718032E+0000  2.425047E+0000
 -1.827414E+0000  9.467033E-0001
  7.898624E-0001  2.863952E-0001
  4.949356E+0000 -3.228281E+0000
  1.486046E+0000  1.402684E+0000
 -1.991928E+0000  5.498733E+0000
 -5.468799E+0000  1.206671E+0000
 -3.450033E+0000 -4.610987E+0000
  4.306023E+0000 -4.268726E+0000
  6.705022E+0000 -1.680284E-0001
 -1.874605E-0001  5.564959E+0000
 -4.937685E+0000  5.573405E+0000
 -5.303684E+0000  1.987099E+0000
  4.405134E+0000  1.096527E+0000
  3.560907E+0000 -6.435042E-0001
  1.605636E+0000  5.724249E+0000
 -3.076231E+0000  7.695475E+0000
 -4.884811E+0000  2.250775E+0000
 -1.537042E+0000 -1.680006E+0000
  1.714487E+0000 -3.509306E+0000
  3.318583E+0000 -1.182765E+0000
 -2.233520E+0000  4.407984E+0000
 -4.679243E+0000  1.680236E+0000
 -2.328048E+0000 -9.825477E-0001
  9.462979E-0001 -4.785100E+0000
 -2.153864E-0001 -2.357110E-0001
  3.429934E-0001  3.496801E+0000
 -3.839953E-0001  1.913144E+0000
 -6.613824E-0001  1.755657E+0000
 -2.157876E+0000 -2.337918E+0000
  1.732725E+0000 -3.401328E+0000
  3.704655E+0000 -3.915645E-0001
  4.014750E+0000  1.700467E-0001
 -1.241248E-0002  5.312211E+0000
 -4.596112E+0000  4.339587E+0000
 -2.347231E+0000 -4.086158E+0000
  3.063521E+0000 -3.071652E+0000
  4.624729E+0000  9.256386E-0001
  2.968342E+0000  1.137703E+0000
 -6.345523E+0000  3.215796E+0000
 -3.396903E+0000  2.906262E+0000
  4.402083E-0001 -1.708999E+0000
  6.456713E+0000 -1.536714E+0000
  2.924913E+0000  5.188885E+0000
 -4.566033E+0000  7.058544E+0000
 -3.796365E+0000  4.097737E+0000
 -3.246481E+0000 -4.567421E+0000
  4.551267E+0000 -7.390478E+0000
  6.003734E+0000 -2.963211E+0000
  2.754616E+0000  4.992679E+0000
 -2.846173E+0000  7.128829E+0000
 -1.101522E+0000  2.266572E+0000
  2.604909E-0001  5.331586E-0001
  9.366253E-0001 -8.847572E-0001
 -1.011631E+0000  2.268625E+0000
 -4.599513E-0001 -1.102513E+0000
 -1.741484E+0000  4.339294E+0000
 -4.558368E+0000  1.611692E+0000
  1.589294E+0000 -8.827020E-0001
  2.528036E+0000  6.336446E-0001
 -1.162625E+0000  4.407103E+0000
 -1.286526E+0000  4.972400E+0000
 -3.014705E+0000  2.533624E-0001
  2.493917E+0000 -2.944854E+0000
  3.121027E+0000 -1.656226E+0000
 -2.634912E+0000  4.270473E+0000
 -3.243698E+0000  4.599671E+0000
 -1.363921E+0000  1.399978E+0000
  4.306851E-0001 -6.722136E-0001
  3.688261E+0000 -3.847331E+0000
 -1.501716E+0000  1.683840E-0002
 -2.700106E+0000 -2.142157E+0000
 -3.933164E+0000 -7.836523E-0001
  1.312138E+0000 -4.464779E+0000
  1.027409E+0000 -1.464011E-0001
  3.639742E+0000 -9.842814E-0001
 -3.816079E-0001  2.954904E+0000
 -2.468232E+0000 -3.924506E-0001
 -2.486376E+0000 -2.543080E-0001
  3.192751E+0000  8.092830E-0001
  2.737645E+0000  1.261059E+0000
  1.389920E+0000  3.918418E+0000
 -2.575043E+0000  1.963012E+0000
 -2.398928E+0000 -2.764970E+0000
  2.733285E+0000 -2.076327E+0000
  1.208111E+0000  2.271553E+0000
  7.756609E-0001  2.781903E+0000
 -3.373605E+0000  8.189491E+0000
 -3.081478E+0000 -3.821646E-0001
  2.684934E+0000 -1.918348E+0000
 -1.469313E+0000  1.382863E+0000
 -2.317294E+0000 -9.354527E-0001
  1.459385E+0000 -1.282814E+0000
  7.072414E-0001 -1.719409E+0000
  1.027660E+0000  2.023740E+0000
 -8.969565E-0001 -2.812780E-0001
 -8.885011E-0001  2.321487E-0001
 -1.589885E+0000  3.521826E+0000
 -7.243374E-0002 -2.063779E+0000
 -1.327418E-0001 -2.455099E-0002
  2.304839E+0000  2.448995E+0000
  2.827981E+0000  5.055700E+0000
 -1.629259E+0000  4.973752E+0000
 -1.278166E+0000  7.981522E-0001
 -1.602308E+0000  6.677422E-0001
  2.803249E+0000 -1.625117E+0000
  2.881960E+0000  5.220414E+0000
  9.965985E-0001  5.374122E+0000
 -1.035012E+0000  6.400002E+0000
 -3.168815E+0000  4.709508E+0000
  2.747864E+0000  1.942341E+0000
  1.409217E+0000 -1.227319E+0000
  5.028569E-0001  2.355710E+0000
 -2.081482E+0000  1.371483E+0000
 -4.237423E+0000  1.062203E+0000
 -3.517738E+0000 -2.161538E+0000
  2.737715E-0001 -8.852303E+0000
  1.850300E+0000 -3.007401E+0000
  3.834618E+0000  1.105002E+0000
  1.062010E-0001  1.944322E+0000
 -3.191133E+0000  5.219213E+0000
 -4.604552E+0000 -3.139619E-0001
  1.763942E+0000 -5.640641E+0000
  4.928368E+0000 -3.617943E+0000
  3.789069E+0000  1.137829E+0000
 -2.311803E+0000  8.473856E+0000
 -5.938127E+0000  4.683384E+0000
 -1.465784E+0000 -1.996265E+0000
  3.796138E+0000 -2.756728E+0000
  4.403788E+0000  1.582483E-0001
  1.879636E+0000  1.191678E+0000
  6.310403E-0001  3.706479E+0000
 -5.505525E-0001  3.024494E+0000
  2.109368E+0000  5.225075E-0001
 -2.146595E+0000  1.189934E+0000
 -7.383907E-0001  7.779432E-0001
 -2.650373E+0000 -2.099601E+0000
  1.320616E+0000  7.985872E-0001
  2.795041E+0000  2.658281E+0000
 -1.320631E+0000  4.927753E-0001
 -3.925645E+0000 -1.008151E+0000
 -4.622723E+0000 -3.889685E+0000
  4.554982E-0001 -4.823931E+0000
 -6.297357E-0001 -4.014130E+0000
  1.660141E+0000 -1.543359E+0000
  7.437960E-0002  3.063107E-0001
  9.933687E-0002 -4.173110E-0001
  2.093334E+0000 -6.528941E+0000
  1.170668E-0001  5.902381E+0000
  1.174854E+0000 -1.758181E+0000
 -9.068243E-0001  3.379769E+0000
 -1.993606E+0000  2.032463E+0000
  2.873884E-0001  5.782545E-0001
 -4.182571E+0000 -1.364610E+0000
 -3.373600E-0002 -1.351138E+0000
 -9.352796E-0001  2.672711E-0001
 -2.772725E-0001  8.952228E-0001
 -9.256968E-0001 -1.040903E+0000
 -1.672451E+0000  2.934223E+0000
  1.953363E+0000  4.280579E-0001
 -2.421787E+0000  2.320434E-0001
 -1.707257E+0000  3.017221E+0000
 -2.453231E+0000 -3.430408E+0000
  3.708302E+0000 -7.023137E-0001
  6.167976E+0000  8.859523E-0001
  2.402773E+0000  4.846817E+0000
 -5.680122E-0001  3.610089E+0000
 -2.606776E+0000  1.440502E+0000
 -2.542320E+0000 -1.259665E+0000
  6.879258E-0001 -3.869581E+0000
  4.609448E+0000 -3.056312E+0000
  2.445153E+0000  1.924470E+0000
 -2.047885E+0000  6.046800E+0000
 -3.487926E+0000  4.015603E+0000
 -2.173532E+0000 -3.760897E+0000
  5.363857E-0001 -2.345831E+0000
  6.342403E+0000  1.456865E+0000
  1.736890E+0000  7.757547E+0000
 -7.536077E+0000  3.650813E+0000
 -6.924123E+0000 -2.347441E+0000
  7.806601E-0001 -4.357157E+0000
  2.432151E+0000 -8.561461E+0000
  7.034782E+0000  2.533283E+0000
  1.748229E+0000  4.961284E+0000
 -4.348414E+0000  4.280952E-0001
 -1.982476E+0000 -3.461324E+0000
 -1.040879E+0000 -2.483434E+0000
 -3.864517E+0000 -2.004649E+0000
  1.217229E+0000 -2.298606E+0000
  1.420782E+0000  4.078092E+0000
 -5.055006E-0001  1.092496E+0000
  1.607629E+0000  2.935898E-0001
  1.608225E+0000  3.114395E+0000
 -1.128613E+0000 -1.222651E+0000
 -1.644747E+0000  6.139364E+0000
 -1.099437E+0000 -2.852997E+0000
  6.053144E-0001  1.193363E+0000
  5.651268E-0002  1.358916E+0000
  2.099905E-0001  1.201641E+0000
  8.558350E-0001  2.747553E-0001
  3.962477E-0001  1.691332E+0000
  4.172958E-0001  3.010369E+0000
 -2.684438E+0000 -2.630502E-0001
 -2.162977E+0000 -4.166568E+0000
  4.732705E+0000 -1.293248E+0000
  2.742107E+0000  3.863744E+0000
 -4.378909E+0000  5.771880E+0000
 -5.425868E+0000  2.269336E+0000
 -3.396884E-0001 -3.873085E+0000
  1.081429E+0000 -3.138654E+0000
  1.909902E+0000 -4.603831E-0001
  3.478858E+0000  7.188911E+0000
 -2.858464E-0001  6.132016E+0000
 -2.955504E+0000  2.508914E+0000
 -9.158975E-0001 -4.707633E+0000
  2.543311E+0000 -1.294153E+0000
  1.739954E+0000  2.872813E+0000
  2.393632E-0001  2.489624E+0000
 -3.704637E+0000  7.148156E-0002
  8.202285E-0001 -4.301534E+0000
  9.150094E-0001  1.351162E+0000
 -8.929524E-0001 -1.256861E+0000
 -2.152762E+0000 -2.202295E+0000
 -1.977395E+0000 -1.819872E+0000
 -1.005461E+0000 -1.257461E+0000
  1.936888E+0000 -2.586240E+0000
  9.684215E-0001  1.037650E+0000
  2.668603E+0000 -2.097474E+0000
 -4.528899E-0001 -1.914396E-0001
 -4.212784E+0000  3.997522E+0000
 -2.549724E+0000 -7.968156E-0001
  7.874490E-0001  7.059124E-0001
  1.197644E+0000  1.945618E-0001
  4.359088E-0001 -2.289321E+0000
  1.116444E+0000  2.082436E-0001
  1.652428E+0000  3.677449E+0000
 -3.019557E-0001 -1.786423E+0000
  2.917917E-0001  1.475521E+0000
  3.011965E+0000  1.637762E-0001
  1.468724E+0000  5.135218E-0001
 -2.853568E+0000 -5.548082E-0001
 -3.356911E+0000 -3.050079E-0001
 -1.930365E+0000 -3.734544E+0000
  2.148353E+0000  9.530605E-0001
  1.456653E+0000 -5.936297E-0001
 -1.836968E+0000  6.993800E-0001
 -1.257556E+0000  1.347808E+0000
  3.583261E-0001 -3.716504E+0000
  5.303881E+0000  1.280466E-0001
  2.057686E+0000  3.003438E+0000
 -2.499436E+0000  1.882673E+0000
 -2.980188E+0000 -7.061431E-0001
  1.019477E-0001 -9.850870E-0001
  4.323518E+0000  3.744470E-0001
  1.091809E+0000  4.044107E+0000
 -4.077696E+0000  5.302789E+0000
 -6.402447E+0000  2.793530E+0000
 -4.528508E-0001 -4.810768E+0000
  6.109811E+0000 -4.322623E+0000
  3.650870E+0000  1.825154E+0000
 -2.008624E+0000  4.929302E+0000
 -5.466855E+0000  5.855442E+0000
 -4.583580E+0000 -1.207391E+0000
  5.872805E-0001 -4.505987E+0000
  7.617418E+0000 -4.003948E+0000
  3.591792E+0000  3.021566E+0000
 -7.848751E-0001  1.101643E+0001
 -7.810480E+0000  1.625291E+0000
 -4.207571E+0000 -8.266565E+0000
  4.203504E+0000 -4.910546E+0000
  2.791399E+0000 -1.114749E+0000
  3.538259E-0001  7.225445E+0000
 -7.820818E-0001  3.767885E+0000
 -3.844907E+0000 -1.836896E+0000
 -9.046871E-0001  4.048274E-0002
  5.589091E+0000 -4.001730E+0000
  3.563471E+0000 -1.909029E+0000
  1.263522E+0000  2.970431E+0000
 -3.048202E+0000  5.262173E+0000
 -3.709902E+0000  1.455215E-0001
  1.783176E-0001 -2.099972E+0000
  2.372239E+0000 -9.404334E-0001
  2.767561E+0000  2.124576E+0000
 -2.079827E+0000  2.267278E+0000
 -2.079098E+0000  7.178845E-0001
 -2.764670E+0000 -3.731252E+0000
  5.940819E-0001 -2.820562E+0000
  4.593783E+0000 -4.621611E-0001
  1.775018E+0000  8.236901E+0000
 -4.029124E+0000  5.083132E+0000
 -2.319650E+0000  4.943751E+0000
 -3.305252E+0000 -2.050259E+0000
  2.496773E+0000 -3.058402E+0000
  5.402748E+0000  1.869891E+0000
  1.475101E+0000  3.815432E+0000
 -1.076422E+0000  3.358089E+0000
 -4.560154E+0000  3.375913E+0000
 -1.952867E+0000 -2.680547E+0000
 -7.272474E-0001 -4.748426E+0000
  1.997121E+0000 -4.464354E-0001
  1.494586E+0000  1.151850E+0000
  3.920708E-0001  1.965628E-0001
 -2.805264E-0001  6.937010E-0001
 -2.400090E+0000 -4.201235E+0000
 -3.356885E-0001 -3.966909E+0000
  3.497467E+0000  1.023281E+0000
  2.064646E+0000  1.884511E-0001
 -4.078585E-0001  3.941735E+0000
 -4.656789E+0000 -1.723431E-0001
 -8.265154E-0001 -4.736361E+0000
  2.065959E+0000 -6.890457E+0000
  3.635448E+0000 -2.895619E+0000
 -1.695513E+0000  3.440129E-0001
 -2.555214E+0000 -1.292300E+0000
  1.546429E+0000 -2.708425E+0000
  2.625254E+0000 -2.403693E+0000
  4.293751E+0000  2.932259E-0001
  9.142777E-0001  3.047357E+0000
 -1.397144E+0000  2.502969E+0000
 -6.048076E+0000 -8.504467E-0001
  1.204488E-0001 -5.493111E+0000
  1.784085E+0000 -2.453304E+0000
  3.646914E+0000 -2.700700E+0000
  2.461562E+0000  1.056554E+0000
 -3.292032E+0000  7.211573E+0000
 -6.253624E+0000  8.255344E-0001
 -4.683660E+0000 -2.259120E+0000
  3.052065E-0001 -8.742213E-0001
  4.555818E+0000  1.289015E+0000
  1.504704E+0000  5.548803E-0001
 -4.538430E+0000  4.903862E+0000
  1.045589E-0001  1.956375E+0000
 -6.801608E-0001 -1.336044E+0000
  1.614765E+0000 -2.970611E+0000
  5.476825E+0000 -1.461771E+0000
  2.116753E+0000  5.320640E+0000
 -3.226432E+0000  5.819997E+0000
 -2.462324E+0000  3.871100E+0000
  1.983730E+0000  1.048090E+0000
  6.152230E-0001  1.408807E+0000
  1.695426E+0000  8.243911E-0001
 -1.841797E+0000  3.729254E+0000
 -7.886861E-0001 -1.170541E+0000
  1.001498E+0000 -1.895650E+0000
  3.406937E-0001 -5.376857E-0001
 -1.294921E+0000  5.832442E-0001
  5.056189E-0001 -4.400033E+0000
 -1.136526E-0001 -4.438422E+0000
  2.870221E+0000 -9.629347E-0001
  3.327807E+0000  1.116527E+0000
  8.877917E-0001 -5.260633E-0001
 -3.687461E+0000 -2.053130E-0001
 -2.588206E+0000  2.559796E+0000
  2.283727E+0000 -1.996866E+0000
  5.368931E+0000 -1.923439E+0000
  3.502707E-0001 -2.196817E+0000
 -8.425250E-0001  1.829044E-0001
 -2.249445E+0000  1.727473E+0000
  3.181641E-0001 -1.898883E+0000
  5.499019E+0000  2.116135E-0001
  1.958170E+0000  1.642163E+0000
 -2.768153E+0000  3.031602E-0002
 -2.590065E+0000 -3.146494E+0000
 -6.054425E-0001 -3.439917E+0000
  7.053279E+0000 -3.204787E+0000
  5.320264E+0000  3.500718E+0000
  2.220749E+0000  4.510646E+0000
 -4.022928E+0000  4.904008E+0000
 -3.462949E+0000 -3.596634E+0000
  1.018130E+0000 -2.778408E+0000
  7.205511E+0000 -2.928931E+0000
  2.447236E+0000  3.236864E+0000
 -2.116714E+0000  4.989227E+0000
 -2.316073E+0000 -1.672901E+0000
 -6.339235E+0000 -1.594926E+0000
  1.900395E+0000 -6.840301E+0000
  2.747913E+0000 -1.551028E+0000
  3.970206E-0001 -7.342241E-0001
 -3.735890E+0000  9.393009E-0001
 -3.963223E+0000  8.918489E-0001
 -3.320230E-0002 -3.525567E+0000
  2.175980E+0000 -2.362817E+0000
  2.089834E+0000 -3.390839E+0000
 -8.951781E-0001  1.313744E+0000
 -6.592737E-0001  1.897730E+0000
 -1.680327E-0002 -8.074289E-0001
 -1.555901E+0000 -1.981596E+0000
  8.273331E-0001  2.452264E-0001
  2.846798E+0000 -5.712278E-0001
 -2.261550E+0000  1.666363E+0000
 -1.639380E+0000 -2.935730E+0000
  1.473363E+0000  2.969648E-0001
  1.983833E+0000  7.901190E-0001
  1.035993E+0000 -1.635880E+0000
  2.570981E+0000  5.306092E+0000
 -3.361143E+0000  2.021998E+0000
 -5.029851E+0000  1.028754E+0000
 -8.020608E-0001 -3.948667E+0000
  4.165995E+0000 -2.845154E+0000
  7.425565E+0000 -1.432774E+0000
  9.643539E-0001  4.666684E+0000
 -2.759192E+0000  6.683466E+0000
 -6.269183E+0000  3.543302E+0000
 -2.274308E+0000 -6.955050E+0000
  3.107717E+0000 -2.069873E+0000
  5.319934E+0000  2.041231E+0000
 -7.311913E-0001  6.026193E+0000
 -3.387678E+0000  3.801355E+0000
 -5.669822E-0001  6.458711E+0000
 -3.081293E+0000 -2.626280E+0000
 -1.197468E+0000 -7.067284E-0001
  1.387072E+0000  1.459056E+0000
  8.955331E-0001  5.849816E+0000
  1.759972E+0000  2.280338E+0000
 -8.625370E-0001 -2.875846E-0001
 -1.731395E+0000  7.206210E-0001
  2.049554E+0000  3.276410E+0000
 -2.547492E+0000  1.318351E+0000
  5.623841E-0001  6.811219E-0001
 -2.456867E-0001  6.919212E-0001
 -2.689015E+0000 -3.442117E-0001
 -1.944888E+0000 -9.095134E-0001
  6.648855E-0001 -6.443264E+0000
  8.474455E-0001 -2.917170E+0000
  1.135119E+0000  2.524332E+0000
 -2.484903E+0000  2.346881E+0000
 -4.095272E-0001  1.408393E+0000
 -2.956073E+0000 -3.693653E+0000
  2.468319E-0001  3.606464E-0001
  1.928301E+0000 -2.629696E+0000
  2.037499E+0000  1.117532E+0000
 -1.757922E+0000  2.152431E+0000
 -3.108885E+0000 -3.453143E+0000
 -7.229222E-0002 -3.770876E+0000
  6.860913E-0001 -3.157368E+0000
  2.594637E-0001  2.639958E+0000
 -1.429969E-0001  1.624319E+0000
  6.875195E-0001  8.823879E-0001
 -9.359643E-0001 -2.886536E+0000
 -2.084916E+0000 -5.180398E-0001
  3.464215E+0000 -2.054959E+0000
 -8.571466E-0001  2.083243E+0000
 -8.456552E-0001  3.081049E+0000
 -2.996648E+0000 -3.502554E+0000
  8.185651E-0001 -2.094001E+0000
  3.650305E+0000  6.586683E-0001
  7.825746E-0001 -1.075490E-0001
 -3.329395E+0000  2.234168E+0000
  1.694847E+0000 -1.521112E+0000
  3.550192E-0001 -1.474106E+0000
 -1.382392E+0000 -1.196248E+0000
 -6.036010E-0001 -2.718079E+0000
  1.229217E+0000 -3.120409E+0000
  8.163680E-0001 -1.587694E+0000
  1.289540E+0000  1.600099E+0000
 -1.556450E+0000  4.767546E-0002
 -5.163649E+0000  1.558624E+0000
 -3.083838E+0000  1.077094E-0001
  2.733039E+0000 -2.710077E+0000
  1.547067E+0000  5.948619E-0001
 -3.162801E+0000  2.231550E+0000
 -2.783281E+0000  4.311088E-0001
  3.270925E-0001 -1.655553E+0000
  2.763007E+0000  1.047019E+0000
  3.201197E+0000  1.636542E+0000
 -1.547163E+0000  2.609343E+0000
 -5.539720E+0000 -1.014528E+0000
 -8.556506E-0001 -1.705850E+0000
 -3.923100E-0002 -2.385556E+0000
  2.879687E+0000  6.367044E-0001
  1.647907E+0000  2.190436E+0000
 -1.448861E-0001  3.316841E+0000
 -4.649031E+0000  2.467492E+0000
 -2.469574E+0000  2.133644E-0001
  1.941738E+0000 -4.940255E+0000
  6.917367E+0000  3.394940E-0001
  3.439013E+0000  2.283265E+0000
 -1.798915E+0000  2.633367E+0000
 -2.116040E+0000  2.443401E+0000
 -3.463395E+0000 -1.641441E+0000
  1.184116E+0000 -2.195059E+0000
  3.414879E+0000  6.406235E-0001
  2.648460E+0000  2.905937E-0001
 -1.585046E+0000  4.816274E+0000
 -4.253407E+0000  3.405288E+0000
 -1.306952E+0000 -1.993605E+0000
  1.881657E+0000 -6.934322E+0000
  3.185318E+0000 -4.474351E+0000
  2.806475E+0000  3.246222E+0000
 -4.028824E+0000  2.010986E+0000
 -1.920771E+0000  1.631859E+0000
 -3.583933E+0000 -5.584104E-0002
  4.259473E-0001 -4.017678E+0000
  3.782367E+0000 -3.365180E+0000
  3.043517E+0000  6.323408E-0001
 -8.692307E-0001  6.882521E+0000
 -2.948097E+0000  2.126768E+0000
  8.889861E-0001 -2.190565E+0000
  3.468344E+0000 -4.468200E-0001
  1.289116E+0000 -3.779842E+0000
 -2.075162E+0000  1.150015E+0000
 -2.654733E+0000 -1.071658E+0000
 -5.681703E-0001  5.968931E-0001
  1.369391E-0001  2.635268E+0000
  2.939621E+0000  1.735109E+0000
  1.354409E+0000 -1.886245E+0000
  5.228484E-0001 -1.280283E+0000
  1.732634E+0000  5.366249E-0001
 -3.994234E+0000  1.160551E+0000
  1.806222E+0000 -1.986310E+0000
  1.898570E+0000 -1.238001E+0000
 -3.534079E-0001  8.648053E-0001
 -6.198244E-0001 -1.147589E+0000
 -3.816571E-0001 -1.008058E+0000
  2.613517E+0000 -2.293275E+0000
  3.156841E+0000 -1.956616E+0000
 -3.011272E+0000 -1.116209E-0001
 -1.153991E+0000 -5.155575E-0001
 -2.632171E+0000  1.594070E+0000
 -4.294493E-0001  2.875648E-0001
  2.867751E+0000 -3.742591E+0000
  5.261759E-0001 -2.163967E+0000
 -3.360403E+0000  1.171221E+0000
 -2.454285E+0000  1.769884E+0000
 -3.069907E+0000  7.684145E-0002
  1.092439E+0000 -3.960452E+0000
  5.116292E+0000  1.035822E+0000
  1.865079E+0000  2.528501E+0000
 -2.477301E+0000  4.600435E+0000
 -3.312202E+0000  8.284707E-0001
 -9.549093E-0001 -4.205716E+0000
  4.430005E+0000 -2.112809E+0000
  3.953220E+0000 -2.321459E+0000
 -6.465781E-0001  6.064296E+0000
 -2.683320E+0000  2.043986E+0000
 -2.352411E+0000 -7.342403E+0000
 -1.507275E+0000 -1.083686E+0001
  6.343450E-0001 -4.052275E+0000
  1.106634E+0000  9.710311E-0001
  1.636892E-0001  4.931256E+0000
 -5.011546E+0000  1.101451E+0000
 -3.210293E+0000 -1.711619E+0000
  1.536237E+0000 -3.945967E+0000
  3.779522E+0000 -2.182554E+0000
  2.493510E-0001  3.218776E+0000
 -7.667254E-0001  3.030293E+0000
 -5.064885E-0001  2.578879E+0000
  8.555595E-0002  2.079404E-0001
  9.225697E-0001 -3.434304E+0000
  4.987777E+0000  1.857266E+0000
 -5.981415E-0002  4.369877E+0000
 -1.290288E+0000  5.403733E-0001
 -3.501560E-0001  1.784453E-0001
  7.013989E-0001 -2.901447E+0000
  5.062085E+0000  1.081083E+0000
  3.396628E+0000  4.018603E+0000
 -2.768019E+0000  4.489044E+0000
 -3.874979E+0000  9.529424E-0001
 -7.754738E-0001 -6.010561E+0000
  7.957877E-0001 -4.274542E+0000
  3.658938E+0000  3.085596E+0000
  8.519547E-0001  2.212269E+0000
 -6.850630E-0001  4.002716E+0000
  7.526996E-0001  1.065654E+0000
 -1.635381E+0000 -1.029854E+0000
 -1.090451E+0000  1.045612E+0000
 -1.362189E+0000  1.630935E+0000
  1.216463E+0000 -8.542050E-0001
  4.089057E+0000  6.785869E-0001
  2.709803E-0001  1.755839E+0000
 -8.091456E-0001  2.665582E+0000
 -4.572484E+0000  3.062674E+0000
  4.360753E-0001  5.773361E-0001
  2.728406E+0000  2.086410E+0000
  6.314368E-0001 -1.533741E-0001
  4.499152E+0000 -1.645584E+0000
  3.322775E-0001  2.806686E+0000
 -5.515269E+0000 -3.025531E+0000
 -9.713295E-0001  3.798116E+0000
  1.700153E+0000 -2.203050E+0000
  2.256524E+0000 -1.245488E+0000
  4.149425E+0000 -3.740423E+0000
 -9.018790E-0001  7.640118E-0001
 -1.334587E+0000  4.853815E+0000
 -7.323131E+0000  2.954059E+0000
 -3.710470E+0000 -4.991926E+0000
  4.193405E+0000 -4.761142E+0000
  3.026875E+0000  9.346490E-0001
  1.177119E+0000  5.437665E+0000
 -4.024246E+0000  3.411387E+0000
 -1.845796E+0000 -6.211617E+0000
  3.505133E+0000 -5.379604E+0000
  3.259976E+0000 -2.047771E+0000
  2.109412E+0000  2.494284E+0000
 -2.450123E+0000  1.130679E-0001
 -2.967988E+0000 -2.855499E+0000
  8.982066E-0001 -2.896062E+0000
  5.011146E+0000 -4.118285E-0001
  3.196862E+0000  6.360567E+0000
 -1.879171E+0000  4.561582E+0000
 -3.456788E+0000 -7.906830E-0001
 -4.712657E-0001 -2.019753E+0000
  4.548358E+0000 -1.964133E+0000
  1.992443E-0001 -3.432909E+0000
 -1.048647E+0000  3.427719E+0000
 -2.469414E+0000  3.843747E+0000
 -6.792936E+0000  2.195170E+0000
 -1.093666E+0000 -3.591365E+0000
 -4.365683E-0001 -5.090716E+0000
  9.617125E-0001 -2.923036E+0000
  2.563816E-0002  1.449307E+0000
 -2.741655E+0000  3.282505E+0000
  2.698371E-0001 -1.470387E+0000
 -2.696328E+0000 -9.755709E-0001
  4.768602E+0000 -1.939285E+0000
  1.129595E-0001  1.420083E+0000
 -2.211842E+0000  6.604420E+0000
 -1.333463E+0000 -3.696033E+0000
 -1.122613E+0000 -8.605323E-0001
  2.837482E+0000 -3.742946E+0000
  1.316523E+0000  1.625003E+0000
 -3.686829E+0000 -6.917883E-0002
 -2.628414E+0000 -2.928864E+0000
  5.150657E-0002 -6.879074E+0000
  2.646123E+0000 -2.818604E+0000
  1.238422E+0000 -4.264607E+0000
  6.674002E-0001  5.694226E-0001
 -1.929694E+0000  8.100922E-0001
 -8.822659E-0002 -1.291890E-0001
 -3.707956E+0000 -1.730963E+0000
  2.962091E+0000 -5.853758E+0000
  5.946361E+0000 -3.334341E+0000
  3.671354E+0000  3.326486E+0000
 -2.664876E+0000  2.887057E+0000
 -3.621180E+0000  6.944556E-0002
 -2.137328E+0000 -6.376229E+0000
  3.101773E+0000 -9.422422E+0000
  3.777229E+0000 -6.490713E-0001
  2.391117E+0000  5.899410E-0002
 -1.303903E+0000  4.767850E+0000
 -6.356972E+0000  2.320275E+0000
  2.620279E-0001 -2.940898E+0000
  2.178950E+0000 -4.930373E+0000
  3.095536E+0000 -3.692343E-0001
 -1.544288E+0000 -1.121277E+0000
 -1.583237E+0000 -1.303916E+0000
  6.236651E-0001 -2.249375E-0003
  5.597434E+0000 -4.165280E+0000
  2.357463E+0000 -7.845521E-0001
  1.072532E+0000  4.619544E-0001
 -1.723873E+0000  9.974746E-0001
 -4.622084E-0001 -3.600095E+0000
 -1.410691E+0000 -1.324773E+0000
  5.003331E-0001 -2.888869E+0000
 -3.269404E+0000  3.846042E-0001
 -6.472009E-0001  3.498379E+0000
  2.735141E+0000 -7.653909E-0001
  2.929497E+0000 -1.628916E+0000
  1.965914E+0000 -2.727116E+0000
 -2.344838E+0000  2.562412E+0000
 -2.270378E+0000  3.233754E+0000
 -1.010938E+0000 -4.680733E+0000
  4.166066E+0000 -3.459958E+0000
  6.507565E+0000 -1.077843E+0000
  3.017054E+0000  3.438529E+0000
 -3.427056E+0000  5.393145E+0000
 -5.714923E+0000 -2.400994E+0000
 -2.997884E+0000 -5.229669E+0000
  2.347384E+0000 -5.002683E+0000
  3.417077E+0000 -7.760393E-0001
  1.857597E+0000  8.837121E+0000
 -1.421288E+0000  2.800987E+0000
 -3.685052E+0000  6.469670E-0001
 -4.792821E-0001 -3.346524E-0001
  3.607870E+0000 -4.764433E-0001
  1.655083E+0000 -5.483893E-0001
  8.968171E-0001  3.963870E+0000
  6.190077E-0001  2.703662E+0000
 -3.550776E+0000 -6.536826E-0001
 -1.431447E+0000 -2.751238E+0000
  2.244129E+0000 -4.941852E+0000
  4.832370E+0000 -3.060372E+0000
  2.001923E+0000  5.222211E+0000
 -2.301816E+0000  6.521028E+0000
 -5.662313E+0000  1.357862E-0002
  2.131970E+0000 -4.541710E+0000
  3.519640E+0000 -3.865849E+0000
  3.488776E+0000 -7.189497E-0001
  3.241832E-0001  1.443584E+0000
 -2.950017E+0000  2.990684E+0000
 -4.106802E+0000 -2.699648E+0000
  1.896249E+0000 -4.470367E+0000
  4.549169E+0000  2.328103E+0000
  5.679145E-0001 -2.549915E+0000
 -1.704064E+0000  1.271050E+0000
 -1.742941E+0000  1.329796E+0000
  1.636042E+0000 -1.734991E+0000
  1.759048E+0000 -2.658752E-0001
 -2.494937E-0001  4.321207E-0001
  1.159792E+0000  7.670929E-0001
 -1.708971E+0000  5.858471E+0000
 -6.825164E+0000  8.553057E-0002
 -1.305564E+0000 -7.881732E+0000
  4.601553E+0000 -2.480778E+0000
  3.485277E+0000  1.192020E+0000
  9.599197E-0001  4.069010E+0000
 -3.268494E+0000  2.742938E+0000
  2.769702E-0001 -2.318358E-0001
  2.951609E+0000  1.915675E+0000
  1.445688E+0000  1.287373E+0000
  1.699487E-0001  4.782882E-0001
 -2.370492E+0000  3.371400E-0001
 -1.468405E+0000  1.553879E+0000
 -1.991751E+0000 -4.506719E+0000
 -9.195595E-0001 -2.007556E+0000
  1.479236E+0000 -2.697325E+0000
  1.725871E+0000  2.576471E+0000
  5.147779E-0001  9.772016E-0001
 -1.849391E+0000  5.375100E+0000
 -2.661149E+0000  1.047343E+0000
  5.305403E-0001  2.407663E+0000
 -2.852985E+0000  2.679821E+0000
  2.881267E+0000  2.818018E+0000
 -1.929431E+0000  1.060232E+0000
 -1.115121E+0000  1.842950E+0000
 -4.549007E-0001  9.947429E-0001
  3.486315E+0000 -5.078606E+0000
  3.591497E+0000 -4.227451E+0000
 -7.936122E-0001  6.473668E+0000
 -5.798489E+0000  5.576101E+0000
 -3.683537E+0000 -1.876626E+0000
  9.114734E-0001 -3.779181E+0000
  7.336133E+0000  1.475954E+0000
 -4.223891E-0001  4.023466E+0000
 -4.524332E+0000  3.795489E+0000
 -4.190345E+0000 -1.387785E+0000
  3.339220E+0000 -4.426320E+0000
  3.605164E+0000 -3.074065E+0000
  3.900329E-0001 -3.439793E-0001
  3.629192E-0001  2.875099E+0000
 -9.259149E-0001  3.081719E+0000
 -1.326244E+0000  2.115265E+0000
 -6.232239E-0001 -4.088775E-0001
 -2.973764E+0000 -2.514004E+0000
  2.156526E+0000 -3.394922E+0000
  4.665871E-0001  3.603869E-0001
  3.098720E+0000  1.324603E+0000
 -1.730303E+0000 -1.577110E+0000
  2.034106E+0000  2.283739E+0000
  4.889418E-0002 -7.064878E-0001
 -2.549761E-0001 -2.589602E+0000
 -5.109851E-0001  5.388237E-0001
 -2.291908E+0000  1.857692E+0000
  4.734013E+0000 -8.384822E-0001
  2.773692E+0000  2.599235E+0000
 -2.598548E+0000  6.188776E+0000
 -1.417777E+0000 -5.217864E-0001
 -6.412790E-0001 -1.439018E-0001
 -4.859790E-0001 -1.762937E+0000
 -1.930824E-0001 -1.546766E+0000
 -8.815902E-0001 -2.602640E+0000
 -2.439824E-0002 -3.903854E+0000
 -8.876096E-0001  2.350193E+0000
 -3.289519E+0000 -3.035579E+0000
  1.659188E+0000 -3.785850E+0000
 -1.342304E+0000  2.758129E+0000
  6.431428E-0001 -2.009361E+0000
  2.570629E+0000  1.325477E+0000
 -1.434821E+0000  5.897925E+0000
 -1.019518E-0001  4.578424E+0000
 -4.428095E+0000  1.297404E+0000
 -2.378553E-0001  2.151911E-0001
  5.236562E-0001 -4.112750E+0000
  7.290148E+0000 -1.458714E+0000
  2.202176E+0000  5.697111E+0000
 -5.803517E+0000  3.396605E+0000
 -5.014717E+0000 -1.930586E+0000
 -8.382102E-0001 -7.420781E+0000
  8.312958E+0000 -8.213848E+0000
  7.360902E+0000  4.000051E+0000
  2.174535E+0000  1.082984E+0001
 -6.536728E+0000  7.840284E+0000
 -6.230178E+0000 -4.004991E+0000
  3.043547E+0000 -9.363257E+0000
  4.696843E+0000 -2.047290E+0000
  2.889512E+0000  8.229372E+0000
 -6.040379E+0000  6.606367E+0000
 -8.520285E+0000  7.341724E-0001
 -1.451726E+0000 -7.056910E+0000
  5.387597E+0000 -5.513803E+0000
  3.159095E+0000 -1.450674E+0000
 -1.143264E+0000  6.337516E+0000
 -3.295420E+0000  1.939542E+0000
 -4.899734E+0000  2.465819E+0000
 -2.825277E+0000 -3.058035E+0000
  2.940048E+0000 -4.880128E-0001
  2.250961E+0000  1.732137E+0000
 -1.227220E+0000  6.708496E+0000
 -5.837036E+0000 -3.746813E+0000
  2.471245E+0000 -5.727251E+0000
  4.736517E+0000 -3.129548E+0000
  3.321034E+0000  2.637788E+0000
 -4.710685E+0000  6.730592E+0000
 -5.932674E+0000 -5.477850E-0001
 -3.079776E+0000 -2.716216E+0000
  2.231368E+0000 -4.188613E+0000
  4.734557E+0000 -3.790458E+0000
  3.177218E+0000  5.735650E+0000
 -3.199101E+0000  8.135424E+0000
 -5.857080E+0000 -1.344505E+0000
  2.040645E+0000 -3.848418E+0000
  7.127080E+0000  1.793955E+0000
  1.615131E+0000  3.711194E+0000
 -3.631589E+0000  4.686103E+0000
 -5.853062E+0000  1.238610E+0000
 -1.319261E+0000  2.404390E-0001
  2.421702E+0000 -1.650279E-0001
  5.361052E-0001  4.626729E-0001
  1.428643E+0000 -2.179243E+0000
  4.700994E+0000  2.614900E+0000
  2.817659E-0001  9.347976E-0001
 -3.844209E+0000  2.146203E+0000
  1.754621E+0000  1.994595E+0000
  3.416472E+0000  2.565324E-0002
  3.724332E+0000  2.668812E+0000
  1.309208E-0001 -3.903600E+0000
  1.138198E+0000 -1.446247E+0000
  9.791010E-0001  4.600349E-0001
 -7.647681E-0001  3.221911E+0000
 -3.019778E+0000  1.575985E+0000
 -1.834717E+0000 -2.517321E-0001
  2.723659E-0001 -2.458570E+0000
 -9.352839E-0001 -9.710184E-0001
  1.204392E+0000  4.735675E+0000
 -1.622888E-0001  4.964311E+0000
 -3.793659E+0000  7.168451E-0001
 -2.911484E+0000  9.056213E-0001
  1.370925E-0001 -1.963517E+0000
 -2.118598E+0000 -4.483034E+0000
 -1.626536E+0000 -2.806747E+0000
 -3.460929E+0000 -1.336686E-0001
  2.196230E+0000  3.142381E+0000
 -1.485313E+0000  2.963008E-0001
 -3.388818E+0000 -5.809811E-0004
 -1.912829E-0001 -2.252011E-0001
  3.325779E-0001 -4.583359E-0001
  1.735938E+0000  9.055658E-0001
 -1.751498E+0000  2.659146E+0000
 -3.008461E+0000  2.532343E+0000
 -3.366294E+0000  1.486833E+0000
  2.386967E+0000 -3.526826E+0000
  3.326780E+0000 -1.149410E+0000
 -2.083964E+0000 -2.843389E-0001
  8.340425E-0001  1.504085E+0000
 -2.194182E-0001 -2.131319E+0000
  8.337303E-0001 -1.225121E+0000
  1.424681E+0000  9.731591E-0001
 -2.545084E+0000  5.557481E+0000
 -5.105248E-0001  2.026111E+0000
 -2.185464E+0000 -4.243578E+0000
  3.529363E-0001  1.610317E+0000
  2.369839E+0000 -9.338679E-0002
  2.367961E-0002 -1.031153E+0000
 -2.508933E-0001 -5.955435E-0001
  1.714478E+0000  8.640177E-0001
  2.816682E+0000  4.887362E+0000
  3.479543E-0001  1.399885E+0000
 -1.603981E+0000 -1.376255E+0000
  4.855223E-0001  1.910877E+0000
 -1.260719E+0000  4.761919E+0000
 -2.682795E+0000 -1.711943E+0000
  2.114848E+0000 -3.283638E+0000
  5.590953E+0000  6.189505E-0001
  2.438803E+0000  2.560598E+0000
 -9.204534E-0001  7.585746E-0001
 -1.350545E+0000  1.106435E+0000
  1.137973E+0000 -4.173948E+0000
  4.998741E+0000 -1.934854E+0000
  3.600721E+0000  2.072284E+0000
 -2.733314E+0000  7.161876E+0000
 -5.323912E+0000  2.756117E-0001
 -1.228601E+0000 -8.127543E-0001
 -3.608733E-0001 -7.072580E+0000
  4.179731E+0000 -2.797996E+0000
  4.324722E+0000  3.031524E+0000
 -7.867717E-0001  2.920229E+0000
 -5.127945E+0000  2.163954E+0000
 -1.755040E+0000 -1.852002E+0000
 -8.224565E-0001 -3.522862E+0000
  4.032245E+0000 -5.012951E-0001
  3.790113E+0000  4.932308E+0000
 -8.834442E-0001  4.953848E+0000
 -7.117605E-0001  7.050240E-0001
 -5.004471E-0001 -2.008251E+0000
  7.209041E-0001 -5.118159E+0000
  1.181721E+0000  2.415801E-0001
 -3.091049E-0002 -4.000354E-0002
 -2.873891E+0000 -2.704312E-0001
 -2.312657E+0000 -2.082812E+0000
 -3.264755E-0002 -8.106677E+0000
  2.560226E+0000 -2.580526E+0000
  5.536959E-0001 -8.655457E-0001
 -2.352220E-0002  2.538999E+0000
  2.553199E-0001  2.015206E+0000
 -1.051725E+0000  3.670195E-0001
  3.147592E-0001  2.825891E+0000
 -9.804175E-0001  3.478600E+0000
 -1.426521E+0000 -2.586164E+0000
  8.101458E-0001 -1.740482E+0000
 -7.144933E-0001 -1.805954E+0000
  1.072604E+0000  1.140460E+0000
  2.185149E+0000  1.715545E-0001
  4.366149E+0000  4.673883E+0000
  1.608438E+0000  6.410101E+0000
 -7.050829E-0001  4.129505E+0000
 -2.823101E+0000 -1.793020E+0000
  1.563128E+0000 -1.256429E+0000
 -3.271870E-0001 -2.726628E+0000
 -2.372995E+0000 -1.627199E-0001
 -6.348711E-0001 -5.923066E+0000
 -1.089374E+0000 -7.976341E-0001
  2.204795E+0000 -3.669804E+0000
  8.863859E-0001 -4.054224E-0001
  1.276971E+0000  4.473567E+0000
  8.994553E-0001 -6.656167E-0001
  6.616456E-0002  1.963630E+0000
  1.132337E+0000  2.188766E-0001
 -1.198173E+0000 -1.025703E+0000
  1.705247E+0000 -2.087520E+0000
  3.949105E+0000  1.072664E+0000
 -4.457707E+0000  4.762283E+0000
 -4.045065E+0000 -3.475477E-0001
  1.587644E+0000 -6.269179E+0000
  3.693390E+0000 -3.982476E+0000
  1.755370E+0000  1.192338E+0000
  5.576135E-0003  5.851747E+0000
 -1.451574E+0000 -1.541828E-0001
 -2.242923E-0002  2.446067E+0000
  2.162803E+0000 -1.785921E+0000
  2.107915E-0001  5.918421E-0002
 -2.541144E-0001 -7.020642E-0001
 -9.128806E-0001  9.965078E-0001
  1.458957E+0000  1.508105E-0001
  9.883447E-0001  1.062147E+0000
  6.003195E-0001 -2.357855E+0000
  5.987719E-0001 -2.847786E+0000
  9.057612E-0002  3.326729E+0000
 -1.712055E-0001  4.504239E+0000
  2.773894E-0001  1.043562E+0000
 -6.942757E-0001 -1.655260E-0001
  1.920059E-0001 -5.338810E-0001
  2.256950E+0000 -1.649363E+0000
  4.666606E+0000  2.755591E-0001
  2.596776E+0000  4.255288E+0000
 -2.947085E+0000  4.289945E+0000
 -4.056388E+0000  1.282430E+0000
 -1.401265E+0000 -6.338585E+0000
  3.932159E+0000 -5.834148E+0000
  4.113668E+0000  2.667922E-0001
 -2.355988E+0000  2.743931E+0000
 -1.519171E+0000  3.383156E-0001
 -2.451424E+0000 -8.491087E-0001
  1.475660E+0000 -2.897048E+0000
  2.012385E+0000 -2.469697E+0000
 -1.016242E+0000  1.067642E+0000
 -2.781708E+0000  2.691227E+0000
 -2.871217E+0000  4.061003E+0000
  4.181268E-0001 -4.057775E-0001
  3.108081E+0000  1.762800E+0000
  2.702177E+0000 -9.782813E-0003
  1.695636E-0001  5.836526E+0000
 -3.620519E+0000  3.742210E+0000
 -1.022006E+0000 -1.367597E+0000
  2.047263E+0000 -1.186232E+0000
  4.724571E+0000  3.087585E+0000
  3.142521E+0000  5.469966E+0000
 -2.111839E+0000  6.029800E+0000
 -4.077636E+0000 -1.143507E+0000
 -1.435778E+0000 -2.509028E+0000
  8.884164E-0001  1.836769E-0001
  2.870879E+0000 -3.810794E-0001
  3.921058E+0000  3.857828E-0001
 -7.263318E-0001  4.072518E+0000
 -4.045047E-0001 -2.144249E+0000
 -2.264222E-0001 -3.339538E+0000
  4.423394E+0000  2.244781E-0001
 -1.727993E+0000  5.456767E-0001
 -2.267075E+0000 -1.691093E+0000
 -2.874907E+0000 -1.352409E+0000
  2.802449E+0000 -2.961874E+0000
  2.878366E+0000 -3.693944E+0000
  1.558530E+0000 -1.410148E-0001
 -5.028204E+0000  5.676068E+0000
 -5.753150E-0001  1.481632E-0001
  3.339823E+0000 -1.447432E+0000
  1.795291E-0001 -3.096174E+0000
 -1.663604E+0000  6.519602E-0001
 -1.761389E+0000  1.766596E+0000
  2.895205E-0001 -9.712598E-0001
 -1.052237E+0000 -1.892926E+0000
  1.394208E-0002 -1.204276E+0000
  4.737121E+0000 -2.347296E-0001
  3.609785E-0001  4.334241E+0000
 -1.397825E+0000  8.465776E-0001
 -2.868599E-0001 -2.802805E+0000
 -2.209163E+0000 -3.778096E+0000
  6.640425E+0000 -4.395439E+0000
  4.517235E+0000  2.269367E+0000
 -2.347109E+0000  4.984644E+0000
 -3.758788E+0000  3.315563E+0000
 -5.004775E+0000 -4.821115E+0000
  1.417270E+0000 -7.647446E+0000
  3.733886E+0000 -7.092744E+0000
  2.858647E+0000  2.544570E-0001
 -2.307104E+0000  4.011399E+0000
 -8.243496E+0000  1.278814E-0001
 -2.875910E+0000 -6.693373E+0000
  2.630193E+0000 -2.261459E-0002
  4.437204E+0000  4.038693E+0000
 -3.663828E-0001  6.795862E+0000
 -4.572692E+0000 -7.843489E-0002
 -3.874024E+0000 -4.249691E+0000
  1.889520E+0000 -7.692622E+0000
  4.722309E+0000 -1.220559E+0000
  2.266025E+0000  9.843376E-0001
 -3.775793E+0000  2.512410E+0000
 -5.855335E+0000  1.713958E+0000
 -3.790257E+0000 -4.661646E+0000
  1.504735E+0000 -4.993784E+0000
  4.685548E+0000 -8.568790E-0001
  1.412005E+0000  4.814201E+0000
 -1.014225E+0000  3.254673E+0000
 -2.952136E+0000  3.100921E+0000
 -8.035890E-0001 -1.987800E+0000
  1.860581E+0000 -7.020247E-0001
  1.263208E+0000  2.596581E-0001
  3.607089E+0000  5.613590E+0000
 -2.704593E+0000  5.842169E+0000
 -6.760149E+0000  5.048343E+0000
 -2.553975E+0000 -4.410500E+0000
  2.177683E+0000 -6.942517E+0000
  7.271381E+0000 -1.086548E+0000
  2.050829E+0000  3.955842E+0000
 -1.957638E+0000  7.523046E+0000
 -2.854452E+0000  4.342801E+0000
 -4.466243E+0000 -5.310065E+0000
  3.988028E+0000 -9.070060E+0000
  1.885609E+0000 -3.391201E+0000
  3.444586E+0000  3.401565E-0001
 -1.496278E+0000  2.461025E+0000
 -4.723589E+0000 -4.285498E+0000
  3.409754E-0001 -4.467567E+0000
  6.228183E+0000 -3.013115E+0000
  3.004605E-0001  3.728268E+0000
 -1.921837E+0000  9.576037E-0001
 -3.901926E+0000 -1.401556E-0001
 -5.081767E+0000 -5.912200E+0000
  7.672263E-0001 -9.237510E+0000
  3.363861E+0000 -1.302306E+0000
  2.682292E+0000  2.509937E+0000
  1.268050E+0000  3.750436E+0000
 -2.734883E+0000  7.885368E-0001
 -1.409947E+0000  1.727806E+0000
 -1.952631E-0001  2.065335E-0001
  6.169604E-0001  1.670969E-0001
 -6.588607E-0002  9.371688E-0002
  9.563475E-0001  3.997479E+0000
 -3.324836E+0000  7.149640E-0001
 -1.372022E+0000 -5.404891E-0001
 -3.629968E-0001  1.112921E+0000
 -2.285184E+0000 -5.885277E-0001
  1.912932E+0000 -8.997793E-0001
  2.911203E-0001 -2.845516E+0000
  1.103949E+0000  1.018651E+0000
 -3.265160E+0000  3.269172E+0000
 -8.397247E-0001  1.387112E-0001
 -2.172469E+0000  2.488475E+0000
 -4.558796E-0001 -1.250954E-0001
 -1.812364E+0000  5.036713E-0001
  2.449347E-0001  5.510938E-0001
 -7.751118E-0001  9.366191E-0001
 -1.007631E-0001 -4.558048E+0000
  2.603231E+0000 -8.045540E-0001
  1.735906E+0000 -3.163667E+0000
  7.421270E-0001  4.873652E+0000
 -3.704048E+0000  6.286927E-0001
  1.820496E+0000 -2.870215E+0000
  4.740184E+0000 -2.065595E+0000
  1.125650E+0000 -1.837575E+0000
 -9.351551E-0001  2.794986E+0000
 -4.813285E-0001 -7.271942E-0001
  2.935578E+0000 -1.137845E+0000
  3.178425E+0000  5.578663E-0001
  6.409602E-0001  4.209508E+0000
 -4.140509E+0000  2.101559E+0000
 -3.749228E+0000 -3.056597E+0000
  2.415659E+0000 -2.577681E+0000
  2.204821E+0000 -3.112136E+0000
 -1.507398E+0000  7.824918E-0001
 -2.938852E+0000  4.040637E+0000
  2.816161E+0000  4.466381E+0000
  9.224577E-0001  3.656197E+0000
 -2.317303E+0000  1.455287E+0000
 -1.943162E+0000  1.312815E+0000
 -9.432943E-0001 -2.474731E+0000
  2.910510E+0000  2.003607E-0001
  2.013476E+0000  1.707857E+0000
  1.477382E+0000  3.248427E+0000
 -2.884944E+0000  3.774737E+0000
 -3.764588E+0000 -5.947654E-0001
 -3.231655E+0000 -4.674621E+0000
  1.920115E+0000 -3.531968E+0000
  2.499960E+0000 -2.376044E+0000
 -3.342514E+0000  2.290044E+0000
 -2.425163E+0000  1.743809E+0000
  1.616314E+0000 -5.489022E-0001
  1.820452E+0000 -1.432718E+0000
  3.109465E+0000 -3.974655E+0000
 -2.140519E+0000  6.538581E+0000
 -1.770505E+0000  4.164766E+0000
 -9.218858E-0001 -6.691948E-0001
  2.121961E+0000 -7.704161E-0001
  2.930632E+0000 -3.181117E+0000
 -4.225207E-0001  1.481642E+0000
 -8.986469E-0001  1.847221E+0000
 -3.367355E+0000 -1.614179E+0000
  4.129846E-0001 -3.771283E+0000
  4.165019E+0000 -4.313932E+0000
  1.263279E-0001 -1.221921E+0000
 -2.304743E+0000 -3.118821E-0001
 -2.509283E+0000  1.438103E+0000
 -1.176393E+0000 -3.716961E+0000
  1.644409E+0000 -2.849883E+0000
  1.477966E+0000  4.005564E+0000
 -2.181096E+0000  3.869876E+0000
 -1.968608E+0000  1.723360E+0000
 -2.160231E+0000 -1.477459E+0000
  1.310321E+0000 -1.425103E+0000
  3.527338E+0000 -2.157670E+0000
 -1.855770E+0000  1.841262E+0000
 -1.902131E+0000  6.514913E-0002
 -1.699999E+0000  8.686547E-0001
 -1.489498E+0000 -2.202531E+0000
 -2.806628E+0000 -3.621775E+0000
  4.417394E-0001 -2.282830E+0000
  1.368910E+0000 -5.683499E+0000
 -7.775386E-0002 -3.594574E+0000
  2.218249E+0000  1.750141E+0000
 -1.735973E+0000  3.148072E+0000
 -2.650248E+0000  6.280095E+0000
 -3.118198E+0000 -1.831148E+0000
  2.238871E-0001 -1.518505E+0000
  3.211168E+0000 -5.660684E+0000
  1.825603E+0000  4.815887E+0000
 -4.726185E+0000  6.373096E+0000
 -2.815403E+0000  3.112817E+0000
 -2.727006E-0001 -7.391260E-0001
  2.876072E+0000 -1.772937E+0000
  1.510527E+0000  1.234785E+0000
 -4.045191E+0000  2.609416E+0000
 -5.700843E+0000 -1.625183E+0000
 -1.157083E+0000 -4.599497E-0002
 -2.341305E-0001 -2.953020E+0000
  1.973463E+0000 -2.828380E+0000
  2.789150E+0000  7.421572E-0001
 -5.886820E-0001 -2.710046E-0001
 -4.113605E+0000  2.674425E+0000
 -4.735832E+0000 -1.804560E+0000
  1.854491E+0000 -5.367544E+0000
  3.964087E+0000 -3.758258E+0000
  3.998982E+0000  9.754799E-0001
  2.353305E+0000  4.825122E-0001
  1.819950E-0001  5.222724E+0000
 -3.652484E+0000  3.445495E+0000
 -4.840623E+0000 -7.604820E-0001
  1.800834E+0000 -3.215134E+0000
  1.602216E+0000 -8.967513E-0001
 -2.118246E-0001  2.215895E+0000
 -1.698263E+0000 -2.549675E+0000
 -3.053706E+0000 -2.929167E+0000
  1.731005E+0000 -4.638917E+0000
  3.310907E+0000 -3.584774E-0001
  2.698073E+0000  1.247085E+0000
 -2.552808E+0000  1.495344E-0002
 -5.782023E+0000 -1.180052E+0000
 -1.866536E+0000 -6.235526E+0000
  2.956181E+0000 -3.669868E+0000
  4.789787E+0000 -7.769913E-0001
  1.976356E+0000  4.563859E+0000
 -2.701723E+0000  3.636525E+0000
 -2.468661E+0000 -1.731529E+0000
  7.094287E-0001 -1.680212E+0000
  4.423292E+0000 -3.221079E+0000
  3.256193E+0000  2.669815E+0000
  1.872877E+0000  6.073923E+0000
 -4.157311E+0000  7.412732E+0000
 -1.805064E+0000  3.382735E+0000
 -5.277212E-0001 -3.177210E+0000
  2.182620E-0002 -3.610043E+0000
 -3.239378E-0001  4.744515E+0000
 -1.391496E+0000 -1.725294E+0000
 -4.917678E-0001 -8.917639E-0001
  1.415507E+0000 -3.202437E+0000
  1.869034E+0000  5.487367E-0001
  2.519379E-0001  5.293568E+0000
 -2.037677E-0001  1.101322E+0000
 -2.981251E-0001 -9.341903E-0001
 -1.191665E+0000 -2.229140E+0000
 -2.396997E+0000 -3.193804E+0000
  2.379857E+0000 -3.642182E+0000
  2.393777E+0000 -2.598895E+0000
 -2.316955E-0001  1.985724E+0000
 -3.872431E+0000  2.129200E+0000
 -2.928249E+0000 -6.641450E+0000
 -1.206569E+0000 -4.927441E+0000
  6.096311E+0000 -5.065288E+0000
  5.939230E+0000  2.011444E-0001
 -3.199711E+0000  7.421647E+0000
 -4.593981E+0000  1.120610E+0000
 -5.173042E+0000 -6.087454E+0000
  5.282958E+0000 -7.296656E+0000
  6.282739E+0000 -4.998575E+0000
  3.528435E+0000  3.348972E+0000
 -4.012827E+0000  4.480709E+0000
 -6.018916E+0000 -1.074288E+0000
 -1.286603E+0000 -2.881593E+0000
  2.046190E+0000 -7.446803E+0000
  5.373379E+0000 -1.988605E+0000
  3.511297E+0000  1.928226E+0000
 -2.181176E+0000  2.075171E+0000
  6.968073E-0001 -3.853872E+0000
  3.010455E-0001 -2.256848E+0000
  2.325588E+0000 -4.837878E+0000
  7.844177E-0001 -8.315529E-0001
 -4.552835E+0000  3.496910E+0000
 -4.052148E+0000 -9.817582E-0001
 -1.915292E+0000 -3.943077E+0000
 -1.172900E+0000 -8.749289E+0000
  3.078663E+0000  8.312118E-0001
  1.484450E+0000  5.973511E-0001
 -2.686911E+0000  4.205108E+0000
 -6.238369E+0000 -2.533788E+0000
 -9.053845E-0001 -2.152482E+0000
 -4.371810E-0001 -1.701336E+0000
 -4.506704E-0001 -7.299582E-0001
  3.405042E+0000 -4.666714E+0000
  2.289336E+0000  8.440222E-0001
  1.365225E+0000  1.515000E+0000
 -3.546652E+0000  2.605770E+0000
 -4.701807E+0000 -5.565111E-0001
 -6.221085E-0002 -2.136642E+0000
 -4.046015E-0002 -3.747642E+0000
  6.787597E-0001  3.564254E-0001
 -2.711124E+0000  4.381963E+0000
 -3.914215E+0000 -1.549227E+0000
 -8.128121E-0001 -6.409319E+0000
  1.492737E+0000 -2.238259E+0000
  7.101045E-0001  1.434453E+0000
 -3.676248E+0000  1.496000E+0000
 -4.921984E-0001 -1.840211E+0000
  9.084051E-0001 -3.151937E+0000
  4.069867E+0000 -1.519434E+0000
  8.406677E-0001 -6.143125E-0002
 -6.031890E-0001  5.779459E-0001
 -3.823995E+0000  8.583010E-0001
 -3.052291E+0000 -4.904088E+0000
  1.500213E+0000 -4.723310E+0000
  2.033217E+0000 -4.879095E-0001
  1.565607E+0000 -1.236535E+0000
 -1.090678E+0000  5.249915E+0000
  2.278046E-0002  2.244644E+0000
 -2.572179E+0000  2.563406E+0000
  9.813965E-0001 -1.176684E+0000
  3.187637E+0000  6.836644E-0002
  1.434124E+0000  7.697394E+0000
 -5.315066E-0001  6.482687E+0000
 -2.795418E+0000 -7.781512E-0001
  2.235954E+0000 -6.795532E+0000
  5.943991E+0000 -6.196953E-0001
  8.731568E-0001 -5.944370E-0001
 -2.309832E+0000  4.311986E+0000
 -1.761801E+0000  4.840429E-0001
 -8.584463E-0002 -4.942440E-0001
  3.685397E+0000 -2.180897E+0000
  2.389007E+0000 -2.271898E+0000
 -1.576983E+0000  8.139181E+0000
 -3.029965E+0000  2.133704E+0000
 -4.755947E+0000 -8.578986E-0001
  1.247257E+0000 -3.403202E+0000
  2.388526E+0000 -5.748306E+0000
  2.766765E+0000  4.285291E-0001
 -4.807651E+0000  3.194557E+0000
 -4.792030E+0000 -1.639121E+0000
 -4.744256E-0002 -3.801568E+0000
  2.784420E+0000 -5.991410E+0000
  7.433467E-0001  1.770049E+0000
 -2.936070E+0000  1.309578E+0000
 -2.170267E+0000 -1.824412E+0000
  9.780248E-0001 -4.992000E+0000
  4.742624E+0000 -4.232270E+0000
  4.063449E+0000  5.456046E+0000
 -3.196162E+0000  4.417078E+0000
 -3.216956E+0000 -2.111537E+0000
 -2.732039E+0000 -3.178910E+0000
 -6.520407E-0001 -4.780149E+0000
  3.408795E+0000 -2.300541E+0000
  1.603215E+0000 -4.315873E-0001
  2.166978E+0000 -1.575092E+0000
  8.670959E-0001  3.562694E+0000
 -1.583011E+0000 -1.483968E+0000
  1.530690E+0000 -3.174162E+0000
  4.020283E-0001  3.683178E-0001
 -5.239479E-0001  1.260774E+0000
 -3.710056E+0000  2.116195E-0001
  1.421467E+0000 -1.805749E+0000
  6.908403E-0001 -5.305024E-0001
  8.118046E-0001 -2.519147E-0001
 -1.960395E+0000  3.603617E-0001
 -4.127283E+0000 -6.351444E-0001
  2.475731E+0000 -8.654907E-0001
  2.783867E+0000 -4.400324E+0000
 -7.600016E-0001  3.162321E+0000
 -3.583178E+0000  4.003560E+0000
 -6.084635E-0001  7.890949E-0001
 -1.272175E-0001  1.122211E+0000
  1.076002E+0000 -4.346295E+0000
 -3.025752E+0000  2.013494E+0000
 -1.367831E+0000 -1.602003E+0000
  1.619393E+0000  1.779727E-0001
 -3.764096E+0000 -7.939556E-0001
 -3.304303E+0000 -1.993752E+0000
 -1.584750E+0000 -5.942156E+0000
  2.116254E+0000 -4.021695E+0000
  1.297998E+0000 -3.338795E+0000
  2.675403E-0001  9.807804E-0001
  1.086682E+0000 -1.664235E+0000
 -1.617424E+0000 -5.957523E+0000
  3.526945E+0000 -2.708927E+0000
  2.637222E+0000  1.846184E+0000
 -1.129416E+0000  3.071876E+0000
 -5.624131E-0002 -8.179496E-0001
 -7.226050E-0001  2.003515E+0000
  6.847972E-0001 -1.078916E+0000
  9.086331E-0001 -4.687839E+0000
  1.582445E+0000  1.688954E+0000
 -6.863155E-0001  3.698513E+0000
  7.431948E-0001  2.076115E+0000
 -3.667605E+0000  2.954239E+0000
 -4.263145E-0001  5.702618E-0001
  1.559289E+0000  1.297258E+0000
  1.361099E+0000  1.935441E+0000
 -1.380897E+0000  2.483654E-0001
 -2.631251E+0000 -2.162823E-0001
  1.729570E-0001 -3.041495E+0000
  4.726450E+0000 -3.232005E+0000
  4.900777E-0001  2.912679E+0000
 -2.796815E+0000  2.468950E+0000
 -4.261478E+0000 -1.973125E+0000
  4.550454E-0001 -3.939319E+0000
  9.807362E-0001 -4.634148E+0000
  4.435071E+0000 -9.616346E-0001
  7.636795E+0000  2.368983E+0000
  1.293582E+0000  2.173350E+0000
 -3.195114E+0000  4.306524E+0000
 -2.005526E+0000 -1.217080E+0000
  2.838357E+0000 -3.561561E+0000
  3.933026E+0000  1.798013E+0000
  2.159007E-0001  1.639269E+0000
 -4.205814E+0000  5.687271E+0000
 -2.701968E+0000 -1.212800E+0000
  1.340955E+0000 -4.565046E+0000
  2.393797E+0000  2.900813E-0001
  1.401653E+0000  3.803428E-0001
  6.666478E-0001 -6.008194E-0001
  1.787223E+0000  3.614393E-0001
  8.163419E-0001 -3.117029E+0000
  2.002945E+0000  2.256247E-0001
  4.803642E-0001  2.078573E+0000
 -2.511800E+0000  1.409392E+0000
 -6.201109E+0000 -2.474707E+0000
 -4.975301E-0001 -1.384505E+0000
  5.241503E+0000 -1.776418E+0000
  6.466142E+0000  2.575167E+0000
 -8.322484E-0001  7.831395E+0000
 -4.432899E-0001  4.503371E+0000
  1.008870E+0000  2.064173E+0000
  2.874399E+0000 -2.223476E+0000
  1.811886E+0000 -1.367438E+0000
 -4.283751E-0001  1.300564E+0000
  1.605472E+0000  1.871813E+0000
 -8.187222E-0001  1.290299E+0000
 -1.512847E+0000  2.596989E+0000
  9.485417E-0001  1.816076E+0000
 -2.498332E+0000 -2.039497E+0000
 -1.035926E+0000 -4.401897E+0000
  8.170603E-0001 -4.443792E+0000
  1.869407E+0000 -6.463873E-0001
 -5.421460E-0001  1.905744E+0000
 -2.833120E+0000  4.709310E+0000
 -2.853894E+0000  2.370046E+0000
  3.937103E-0001 -4.180143E+0000
 -1.166784E+0000 -2.366333E+0000
  8.998724E-0001 -4.054810E+0000
  2.006359E+0000  5.450106E+0000
  1.784168E+0000 -2.014212E+0000
 -6.854449E-0001 -1.287444E+0000
  1.442534E+0000 -4.829053E+0000
  2.056865E+0000  1.253304E+0000
  8.340864E-0001  3.111208E+0000
  1.984281E+0000  1.572049E+0000
  1.453925E+0000 -1.023144E+0000
  4.422393E+0000 -1.693833E+0000
  3.448435E+0000  3.986381E+0000
 -1.300870E+0000  6.108462E+0000
 -1.699662E+0000  8.180878E-0002
 -9.836306E-0001 -1.527084E+0000
  7.407413E-0001 -1.729662E+0000
 -1.772588E+0000  1.959626E+0000
 -4.079615E+0000  1.120766E+0000
 -9.327759E-0001 -8.576330E-0001
 -9.974572E-0001 -1.842061E+0000
  3.777118E+0000 -1.559471E+0000
  4.859427E+0000  3.239322E+0000
 -1.266356E+0000  6.311723E+0000
 -4.420670E+0000 -3.704913E-0001
 -2.775053E+0000 -5.988716E+0000
  3.941744E-0001 -9.061778E+0000
  1.200714E+0000 -4.899616E-0001
  4.157117E-0001  7.207424E-0001
 -4.299820E+0000 -1.403720E-0001
  6.991699E-0001 -4.018482E-0001
  2.739316E+0000 -3.373533E+0000
  5.272731E+0000  1.710841E+0000
 -2.111332E+0000  3.612112E+0000
 -3.958737E+0000  2.663792E+0000
 -6.758329E-0001 -8.795916E-0001
  2.924481E+0000 -2.096407E+0000
  3.853926E+0000 -2.325630E+0000
  3.527229E+0000 -9.599540E-0001
  1.920795E+0000  2.614850E+0000
 -3.127178E+0000  5.287507E+0000
 -6.240646E+0000  2.621850E+0000
 -3.464185E+0000 -4.711908E+0000
  2.481072E-0002 -4.370822E+0000
  4.350757E+0000 -1.750487E+0000
  5.585796E-0001  4.774222E+0000
 -4.141766E+0000  2.444324E-0003
 -2.743679E+0000  2.125754E+0000
 -2.030419E+0000 -5.830124E+0000
 -4.142739E-0001  1.595463E-0001
  2.353741E+0000  1.327805E+0000
 -4.532167E+0000  3.882306E+0000
  5.214421E-0001  3.781983E+0000
 -2.735627E+0000 -1.571741E+0000
 -5.928841E-0001 -3.122424E+0000
  3.168988E+0000 -6.503570E-0001
 -4.364030E-0001  2.279835E-0001
  1.713589E+0000 -8.864025E-0001
 -9.068258E-0001  2.690342E-0002
  1.247078E+0000  2.025749E+0000
  1.875338E+0000 -5.011943E-0001
 -2.766661E+0000 -4.397337E-0001
 -2.892411E+0000 -4.392303E+0000
 -2.872299E+0000 -2.902308E+0000
 -1.080656E-0001 -3.608750E+0000
 -5.859705E-0001  1.619078E+0000
  1.110618E-0001  4.438339E+0000
 -2.951095E+0000 -1.626709E+0000
 -5.017673E-0001 -1.816730E-0002
 -5.750722E-0001  9.646434E-0003
 -1.535698E+0000 -5.849223E-0001
  2.205557E+0000 -5.978709E-0001
 -2.764076E+0000 -2.115361E+0000
  6.597721E-0001 -1.096062E+0000
  3.473818E+0000  1.903947E-0001
 -3.191718E-0001  3.638541E+0000
 -2.694892E+0000  1.370620E+0000
 -3.219075E+0000  6.466259E-0001
  2.533001E-0001 -2.403839E+0000
  4.864166E+0000 -7.225796E-0001
  1.688967E+0000  2.596880E+0000
 -1.101701E+0000  1.011292E+0000
 -1.132667E+0000 -1.674535E+0000
  1.793040E+0000 -6.010750E+0000
  4.716381E+0000 -1.363822E+0000
  6.977113E-0001  5.269827E+0000
 -2.843835E+0000  6.246444E+0000
 -5.409013E+0000  6.657851E+0000
 -3.258243E+0000 -3.729664E+0000
  1.065885E+0000 -8.716840E+0000
  2.782212E+0000 -5.259352E+0000
  1.240402E+0000  8.882012E-0001
 -4.806405E+0000  6.311445E+0000
 -4.131297E+0000  1.489982E+0000
 -2.925594E+0000 -4.236884E+0000
 -2.226726E+0000 -7.808885E+0000
  4.399510E+0000 -3.444318E+0000
  5.282259E+0000  2.638133E+0000
 -1.571971E+0000  2.109855E+0000
 -1.628877E+0000  2.300974E+0000
  2.271898E+0000  1.332568E+0000
 -1.328980E+0000 -2.941823E+0000
 -9.632977E-0002  2.142417E+0000
  2.284144E+0000 -9.246807E-0001
 -4.681887E+0000  1.604612E+0000
 -2.838169E+0000 -8.865694E-0001
 -2.321426E-0001 -2.209429E+0000
 -2.300938E-0001 -1.868398E+0000
  4.549941E-0001  9.122854E-0001
 -4.970523E-0001 -1.187797E+0000
 -3.388589E+0000 -3.067763E+0000
  2.678030E+0000 -2.480894E+0000
  1.290668E+0000 -3.884229E+0000
 -4.267416E-0001  1.039574E+0000
 -1.634670E+0000  5.097985E-0001
 -2.403120E+0000 -5.075231E+0000
  1.103649E+0000 -2.047072E+0000
  4.707258E+0000 -1.036704E+0000
  5.022577E+0000  6.351190E-0001
  7.534916E-0001  2.502717E+0000
 -3.704674E+0000  5.747443E+0000
 -1.215196E+0000 -6.519349E-0001
  6.057975E-0001 -1.370589E+0000
  1.777893E+0000 -2.805106E+0000
  6.952382E-0002  4.129278E+0000
 -1.082194E+0000  4.431916E+0000
 -2.156144E+0000  2.743140E+0000
 -2.900304E+0000  1.853753E+0000
  3.888145E+0000 -1.856414E+0000
  1.760475E+0000 -6.176394E-0001
 -3.411481E-0001  5.332954E-0001
 -5.167919E-0001 -1.011724E+0000
  9.873637E-0001 -6.827400E-0001
  6.418682E-0001 -3.792927E-0001
  9.871397E-0002  4.338047E-0001
 -2.422826E+0000 -4.625796E-0001
 -3.233310E+0000  4.556697E-0001
  2.049918E+0000 -3.067983E+0000
  9.465232E-0001  4.136467E-0001
  4.910178E-0001  1.521920E+0000
  1.897916E+0000  4.043536E+0000
  1.577194E-0001  2.502611E+0000
 -2.735604E+0000 -4.510906E-0001
 -1.105866E+0000 -1.798102E+0000
 -9.934478E-0001 -9.795208E-0001
  1.856949E+0000 -1.394129E+0000
  1.011689E-0001  2.848301E+0000
  2.540322E-0001  1.336115E+0000
 -9.635646E-0001  2.486620E+0000
  1.627934E+0000 -5.447074E-0001
  3.165817E+0000  2.559729E+0000
 -6.456247E-0001  1.850320E+0000
 -1.902284E+0000  2.050354E+0000
 -2.842618E+0000 -5.459762E-0001
  9.404214E-0001 -1.899411E+0000
  6.281100E+0000  4.193289E+0000
  8.302928E-0001  5.993382E+0000
 -6.441198E+0000  6.936367E+0000
 -3.859975E+0000  5.836514E-0001
  2.169980E+0000 -2.435717E+0000
  9.042865E+0000 -1.884807E+0000
  3.375518E+0000  3.467652E+0000
 -2.600248E-0001  8.032355E+0000
 -3.573658E+0000  3.947896E+0000
 -2.543927E+0000 -5.819171E+0000
 -4.145743E-0002 -1.430198E+0000
  2.387530E+0000 -3.016242E+0000
  1.930617E+0000  9.432067E-0001
 -3.125678E-0001  2.570668E+0000
  2.199421E-0001  2.044383E+0000
 -9.228819E-0001 -4.832378E-0001
 -1.286831E+0000 -1.670088E+0000
  5.211028E-0001 -6.774334E-0001
  6.900822E-0001 -5.431013E-0001
  2.002731E+0000  2.063787E+0000
 -3.637790E-0001  5.272661E+0000
 -4.580923E+0000 -3.721719E-0001
 -2.369649E+0000 -1.173880E+0000
  2.239935E+0000 -3.447940E+0000
  2.970182E+0000 -3.060065E+0000
  1.768197E+0000 -4.858413E-0001
 -2.666953E+0000  2.066396E+0000
 -1.551063E+0000 -4.280692E+0000
 -2.017955E+0000 -5.964064E+0000
  2.563673E+0000  1.503820E+0000
  1.326888E+0000  1.379761E+0000
 -2.413609E+0000  3.943386E+0000
 -6.141415E+0000  7.940468E-0001
 -2.081575E+0000 -2.857584E+0000
  3.613075E+0000 -3.998930E+0000
  7.752695E-0003 -9.451724E-0001
 -1.592435E+0000  1.800966E+0000
 -5.938750E-0002  5.833338E-0001
 -1.822931E+0000 -4.079582E+0000
  2.836904E+0000 -2.995288E+0000
  1.993362E+0000 -1.903173E+0000
  1.813525E+0000  4.921904E+0000
 -3.588326E+0000  4.369641E+0000
 -1.711975E+0000 -8.571955E-0001
 -3.224643E+0000 -5.246243E-0001
 -3.560280E-0001 -4.119680E+0000
  3.391528E+0000 -1.701359E+0000
  7.852189E-0002  1.357676E+0000
 -4.380301E+0000  1.018028E+0000
 -1.969579E+0000 -1.576455E+0000
 -1.567442E+0000  3.536981E-0001
  1.364628E+0000 -1.119605E+0000
 -5.138736E-0001  3.870807E+0000
  7.251931E-0001  3.555983E+0000
 -4.309695E+0000 -4.062401E+0000
  3.611451E-0001 -2.495222E-0001
  2.518231E+0000 -3.938840E+0000
 -9.172274E-0001 -1.052235E+0000
  2.261325E+0000  1.873511E+0000
  3.023663E-0002 -1.793570E+0000
 -2.924518E+0000  2.169657E+0000
 -4.952655E+0000 -2.372747E+0000
 -1.230863E+0000 -1.553437E+0000
  2.284196E+0000 -3.841039E+0000
 -7.721390E-0001  2.658896E-0001
 -3.915952E+0000  1.369222E+0000
 -2.430137E+0000 -3.679547E+0000
  4.587714E-0001  4.307451E-0001
  4.008959E+0000  1.358155E+0000
 -9.519917E-0001  3.796421E+0000
 -3.139380E+0000  1.814398E+0000
 -2.797380E-0001 -3.323018E-0001
  6.480381E-0001 -3.628391E+0000
  4.595853E-0001 -1.846502E+0000
  1.361114E+0000 -1.214668E-0001
  1.753137E+0000  5.396791E+0000
 -2.049980E+0000 -1.195102E+0000
 -3.059441E+0000 -2.548260E+0000
 -1.765038E+0000 -4.720628E+0000
  1.623161E+0000 -3.376556E+0000
  3.505832E+0000  2.381071E+0000
 -1.691522E+0000  5.343002E+0000
 -2.849832E+0000 -4.756047E-0001
  4.888503E+0000 -4.157125E+0000
  4.567319E+0000 -4.199378E+0000
  3.264625E+0000  2.409464E+0000
 -3.182067E+0000  3.694054E+0000
 -4.043640E+0000 -5.165804E-0001
  3.294077E-0001 -3.480615E-0001
  2.316113E+0000 -5.920603E+0000
  3.194520E+0000 -2.394203E+0000
 -1.498065E+0000  3.201344E+0000
 -7.301900E+0000  2.286584E+0000
  1.652776E+0000 -5.210765E+0000
  2.130424E+0000 -3.591787E+0000
  3.623141E+0000  1.294191E+0000
 -5.550598E-0001  2.626198E+0000
 -5.628613E+0000  2.756099E+0000
 -3.465588E+0000  1.017916E+0000
  1.651399E+0000 -5.168974E+0000
  2.348666E+0000 -6.050747E+0000
  2.003825E+0000 -3.741485E-0001
 -9.622120E-0001  3.246407E+0000
  7.072658E-0001  1.949804E+0000
  9.251127E-0002  1.042730E+0000
  4.416344E-0002 -1.568110E+0000
  3.643953E+0000  8.804581E-0001
  1.177902E+0000  3.555815E-0001
 -4.718085E-0001  1.891459E-0001
 -1.442484E+0000 -2.071279E+0000
  4.956993E-0001  6.233216E-0001
  1.360466E+0000  8.376635E-0001
 -7.253565E-0001  6.120388E+0000
 -3.057780E+0000  1.837258E+0000
 -4.286778E+0000  8.051808E-0001
  2.096911E+0000 -1.218154E+0000
  6.267921E+0000  1.655475E+0000
  4.989478E+0000 -4.325965E-0001
 -2.360744E-0001  3.396351E+0000
 -1.827693E+0000  2.384161E+0000
 -5.038460E+0000 -1.413671E+0000
  4.681799E+0000 -4.384028E+0000
  6.995448E+0000 -2.486614E+0000
  1.596741E+0000  5.149661E+0000
 -3.319523E+0000  9.005651E+0000
 -8.359897E+0000 -8.003821E-0001
 -1.126440E+0000 -3.012315E+0000
  4.927007E+0000 -4.074261E+0000
  3.379121E+0000 -1.795079E+0000
  3.079241E+0000  4.086352E+0000
 -7.518638E-0001 -5.281207E-0002
 -2.065740E+0000 -7.666753E-0001
 -2.119085E+0000 -3.622612E+0000
  9.374711E-0001 -6.494540E+0000
  3.019467E+0000 -3.986392E+0000
  5.363773E+0000 -8.552702E-0001
 -2.754887E+0000  1.256955E+0000
 -2.578092E+0000  1.903760E-0002
 -1.088090E+0000 -5.365394E+0000
  3.509801E+0000 -3.527411E+0000
  3.883633E-0001 -1.874471E+0000
  1.336050E+0000  1.659101E+0000
 -2.335842E+0000  1.563199E+0000
 -4.773951E+0000 -4.756821E+0000
 -2.801850E+0000  3.079162E+0000
  5.380449E-0001 -2.804213E+0000
  1.883275E+0000 -2.828288E+0000
  6.084338E+0000 -4.749510E-0001
  1.185277E+0000  4.203216E+0000
 -3.568243E+0000  4.368586E+0000
 -8.279652E-0001 -2.913542E+0000
 -2.326273E+0000 -9.903596E-0001
  6.096547E-0002 -2.336062E+0000
  2.378414E+0000  3.390017E+0000
 -2.471324E+0000  2.115483E+0000
 -5.942552E-0001  6.514746E-0001
  1.981525E+0000  3.479020E-0001
 -5.261632E-0001 -1.617733E+0000
  3.016551E+0000  4.796269E-0001
 -4.450099E-0001  3.820048E-0001
 -2.272770E-0001  4.885339E-0001
  4.043851E+0000 -1.390074E+0000
  1.386538E+0000  1.552848E-0001
  5.450678E-0001  4.504220E+0000
  4.819197E-0001  4.832866E+0000
 -2.103651E+0000 -1.299794E+0000
 -1.609909E+0000 -6.038649E-0001
  4.679677E+0000 -3.096616E+0000
  7.746747E-0001 -1.928038E+0000
 -2.004851E-0001  1.193104E+0000
 -1.654424E-0001 -6.897614E-0001
 -3.761044E+0000  3.528008E-0001
 -5.191622E+0000  1.509191E+0000
 -1.634303E-0001 -1.378861E+0000
  1.366548E+0000 -3.315821E+0000
 -7.332785E-0001 -3.878112E+0000
 -1.628033E+0000  1.366820E+0000
 -2.273639E+0000 -2.479306E-0001
 -2.322904E+0000 -4.363643E+0000
  1.800992E-0001 -2.005504E+0000
  4.965908E+0000 -2.774634E+0000
  9.594258E-0001  1.996119E-0001
 -5.218363E-0001  5.701119E-0001
 -2.401136E+0000 -1.262073E+0000
  2.585701E+0000 -2.180132E+0000
  2.834163E+0000 -5.156580E+0000
  4.722934E-0001 -2.656598E+0000
  3.174061E+0000  1.177167E+0000
 -5.990556E-0001  5.207813E+0000
 -5.447232E+0000  2.678586E+0000
 -8.500257E-0001 -1.709552E+0000
  4.149372E+0000 -2.737104E+0000
  4.086628E+0000 -4.175016E-0001
  2.843396E+0000  6.335168E+0000
 -2.568467E+0000  7.399702E+0000
 -4.884915E+0000  6.875991E+0000
 -3.086618E+0000 -8.180705E+0000
  1.149563E+0000 -6.440814E+0000
  6.965370E+0000 -9.592644E-0001
  9.815036E-0001  3.728852E+0000
 -3.015844E+0000  6.018563E+0000
 -3.525700E+0000 -1.507332E+0000
  1.065082E+0000 -4.061832E+0000
  3.177867E+0000  5.877873E-0001
  4.767468E+0000  2.966305E+0000
 -8.084790E-0001  4.145413E+0000
 -4.540805E+0000 -1.005294E+0000
 -8.102276E-0001 -7.768429E+0000
  3.862697E+0000 -6.212590E+0000
  5.654924E+0000  8.539987E-0001
  2.301265E+0000  3.818777E+0000
 -5.472634E+0000  2.947002E+0000
 -2.027479E+0000  2.975896E+0000
  1.982393E+0000 -6.878392E+0000
  9.321715E+0000  2.188247E-0001
  4.768337E+0000  4.234302E+0000
 -5.528686E+0000  5.803737E+0000
 -4.782136E+0000  3.647197E+0000
 -3.278531E+0000 -1.565302E-0001
  2.434054E+0000 -2.333104E+0000
  1.819192E+0000 -1.128975E+0000
 -2.709537E-0002 -9.004576E-0001
 -2.898421E+0000  1.720017E+0000
 -4.427856E+0000 -3.202701E+0000
  4.409797E+0000 -4.850623E+0000
  4.342240E+0000 -2.249364E+0000
  2.155363E+0000 -1.865509E+0000
 -3.593564E+0000  5.899969E+0000
 -2.098641E+0000 -4.419861E+0000
  2.962311E+0000 -5.365553E+0000
  1.825198E-0001 -2.110007E+0000
  3.045795E+0000 -8.539895E-0001
  1.176179E+0000 -6.304495E-0001
 -1.583207E+0000  1.838512E+0000
  2.031867E+0000 -2.830380E+0000
  5.089153E+0000  1.861996E+0000
 -1.019386E-0001  6.647963E+0000
  1.247027E+0000  2.109949E+0000
 -2.661597E+0000  4.302887E+0000
  1.340155E+0000  1.665793E+0000
  2.967827E+0000 -3.620091E+0000
  2.557283E+0000  3.312962E+0000
 -8.939188E-0001  1.524502E+0000
  2.410560E-0001 -8.331361E-0001
 -2.047844E+0000 -4.651150E-0001
 -1.494111E+0000 -2.809077E+0000
 -5.919840E-0001 -1.044653E+0000
 -4.554547E+0000 -8.624132E-0002
 -6.641862E-0001 -3.056976E-0001
  1.105789E+0000 -5.401088E-0001
  2.781806E+0000 -6.296339E-0001
  1.568529E+0000  1.637185E+0000
 -1.106389E+0000  7.475195E-0001
  1.726759E+0000 -1.793407E+0000
  9.377723E-0001 -2.060862E+0000
  2.265251E+0000 -7.107624E-0001
  2.666333E+0000 -8.119803E-0001
 -3.962824E-0001 -1.157016E+0000
  4.442624E-0001 -1.620548E+0000
  1.040136E+0000  2.570768E+0000
 -4.095763E+0000  1.244178E+0000
  1.134981E-0001  2.544478E+0000
 -1.655702E+0000  4.156830E-0002
  6.214136E-0001  8.547965E-0001
  2.338403E+0000  1.475052E+0000
  1.527773E+0000  8.908875E-0001
  5.625929E-0001 -1.315544E+0000
  2.755688E-0002  2.542560E-0002
  9.169780E-0001  3.976536E+0000
 -2.417542E+0000 -1.525600E+0000
 -2.117051E+0000 -3.661617E+0000
  1.990986E+0000 -7.014278E+0000
  5.937848E+0000 -2.134581E+0000
  1.893206E-0001  4.048845E+0000
 -1.036191E+0000  2.362045E+0000
 -1.979332E+0000 -1.298202E+0000
  2.114847E+0000 -4.648454E+0000
  6.752905E-0001 -2.848982E+0000
  2.983870E+0000  2.753466E+0000
 -1.514501E+0000  2.939687E+0000
 -2.039094E+0000 -3.680809E-0001
 -1.719635E+0000  4.114136E-0001
 -1.727324E-0001 -1.810421E+0000
 -2.469993E+0000  3.064757E+0000
 -4.315652E+0000  3.236424E+0000
 -2.895139E+0000 -1.420828E+0000
 -1.315944E+0000 -4.955230E+0000
  1.921650E+0000 -1.847885E+0000
  9.722926E-0001  4.651367E+0000
 -5.026826E+0000  3.131827E+0000
 -4.579457E+0000  1.482430E+0000
  7.168508E-0001 -7.741686E+0000
  7.528059E+0000 -6.672377E+0000
  9.283328E-0001  6.852629E+0000
 -4.418638E+0000  5.658330E+0000
 -2.436524E+0000  1.419323E+0000
 -1.849952E+0000 -1.772173E+0000
  2.127914E+0000 -6.846000E+0000
  4.453589E+0000 -2.526244E+0000
  1.130852E+0000  5.026306E+0000
 -3.264332E-0001  2.547145E+0000
 -4.566195E+0000  2.058895E+0000
 -4.381799E+0000 -1.494422E+0000
  4.494221E+0000 -1.115614E+0000
  5.869375E+0000 -2.653660E+0000
 -1.239958E+0000 -5.023283E-0001
 -3.303938E+0000  5.702716E-0002
  2.009804E-0001 -2.082944E+0000
  2.410561E+0000 -1.576166E+0000
  5.074913E+0000 -2.241665E+0000
 -2.841357E-0001  5.309842E+0000
 -2.872129E+0000  5.385849E+0000
 -4.266981E+0000 -1.248396E-0001
 -2.317333E+0000 -5.822415E+0000
  4.123869E+0000 -4.599884E+0000
  4.662105E+0000  3.217538E+0000
  6.588562E-0002  5.046467E+0000
 -3.253726E+0000  2.131554E+0000
 -5.862862E+0000 -3.989261E+0000
  9.669726E-0001 -4.776953E+0000
  5.016798E+0000 -3.433270E+0000
  5.236452E+0000  3.650091E+0000
 -1.657355E+0000  1.251502E+0000
 -3.961319E+0000  2.847620E-0001
 -4.551939E+0000 -3.635816E+0000
  6.971935E-0001 -5.994642E+0000
  4.521712E-0001 -6.313593E+0000
  4.077738E+0000 -1.605872E+0000
 -4.306745E-0001  3.438149E+0000
 -2.014372E+0000 -1.819819E+0000
 -2.785810E+0000 -3.165428E+0000
  2.976739E+0000 -1.998021E+0000
  5.999013E+0000 -2.444115E+0000
  5.916761E-0001  5.937332E+0000
 -6.520619E-0001  4.371503E+0000
 -3.046723E+0000  1.303193E+0000
 -2.056881E+0000 -3.245357E+0000
  2.966857E+0000 -3.625209E+0000
  1.387117E+0000 -3.372800E+0000
  6.514896E-0001  3.273933E+0000
 -2.841430E+0000  8.813929E-0001
 -8.332116E-0001  1.171657E+0000
  4.500438E+0000 -1.540323E+0000
  2.803298E-0001  2.024213E+0000
  4.598736E+0000  4.512690E+0000
 -3.738112E+0000  4.535454E+0000
 -3.564632E+0000  1.572974E+0000
 -1.704304E+0000 -1.480335E+0000
 -1.259288E+0000 -3.010035E+0000
  1.837895E+0000 -5.582256E+0000
 -1.147473E-0002 -9.950921E-0001
  2.693360E+0000  1.317309E+0000
 -6.816973E-0001  2.176600E+0000
  1.023790E+0000 -8.671850E-0001
 -1.531480E-0001 -2.362053E-0001
 -1.031046E+0000 -6.831819E-0001
 -9.366136E-0001 -2.091627E+0000
  4.293167E-0001 -5.649863E+0000
  2.876965E+0000  5.360159E-0001
  8.799936E-0001  3.659913E+0000
 -4.952567E+0000  3.270645E+0000
 -4.920291E+0000 -9.530307E-0001
  1.684141E+0000 -1.282399E-0001
  5.065405E+0000 -3.573651E+0000
  2.912299E+0000  5.469165E+0000
  3.017953E-0001  8.010412E+0000
 -1.847826E+0000  5.761983E+0000
 -5.525188E+0000  4.509554E+0000
  4.538056E+0000 -3.053524E+0000
  2.467201E+0000  9.648998E-0001
  1.692825E+0000  5.333005E+0000
 -3.625622E+0000  3.717222E+0000
 -5.962380E-0001 -3.434163E-0002
  3.973971E-0001 -1.732928E+0000
  5.816653E+0000 -2.547619E+0000
 -2.014359E+0000  5.322343E+0000
 -3.372644E+0000  4.552849E+0000
 -3.660683E+0000 -3.617791E+0000
  4.956255E+0000 -4.870283E+0000
  4.978087E+0000 -1.365290E+0000
  3.749206E+0000  5.393553E+0000
 -9.050636E-0001  2.012194E+0000
 -2.268546E+0000  1.805682E+0000
 -1.307314E+0000 -3.293271E+0000
  4.039275E+0000 -8.568336E-0001
  1.077852E+0000 -7.580176E-0001
 -2.455531E+0000  7.649312E+0000
 -5.857237E+0000  2.844763E+0000
 -4.891889E-0001 -2.461675E+0000
 -3.448409E-0001 -7.973173E+0000
  2.230795E+0000 -4.194630E+0000
  1.596643E+0000 -1.463303E+0000
 -1.064478E+0000  2.730319E+0000
 -1.082400E+0000  5.601899E+0000
 -1.465490E+0000 -2.896478E+0000
 -7.126440E-0002 -3.146862E+0000
  3.704009E+0000 -7.573474E-0001
  1.621118E-0001  3.312076E+0000
 -1.208824E+0000  1.545822E+0000
 -4.281350E+0000  1.731005E-0002
 -2.874653E+0000 -6.647857E+0000
  1.052508E+0000 -6.337881E+0000
  2.621590E+0000 -1.638491E+0000
  8.038151E-0001  4.439528E+0000
 -2.288674E+0000  3.527027E+0000
 -5.391195E+0000  4.792148E+0000
 -4.286434E+0000 -6.202192E+0000
  1.512073E+0000 -4.944055E+0000
  4.272906E+0000  1.858407E+0000
  2.143546E+0000  4.404510E+0000
 -4.693709E+0000  5.339630E+0000
 -6.568137E+0000 -4.102965E-0001
  8.830570E-0001 -5.940931E+0000
  4.178170E+0000 -5.128558E+0000
 -6.825018E-0001  1.842484E+0000
 -1.151614E+0000  6.676139E+0000
 -2.668819E+0000  1.571257E+0000
 -4.195977E+0000 -4.553131E+0000
  8.020683E-0001 -6.548005E+0000
  2.686206E+0000 -2.313603E+0000
  4.401949E+0000  4.478825E-0001
 -1.231826E+0000  1.147615E+0000
 -2.597978E+0000  6.582843E-0001
 -2.314615E+0000 -1.191706E+0000
 -2.926144E-0001  1.998010E+0000
  3.484270E+0000 -1.784510E+0000
  4.092187E+0000 -4.624929E-0001
  2.978820E+0000  4.483435E+0000
 -1.081889E-0001  6.070938E+0000
 -1.899336E+0000  3.342898E+0000
 -3.514198E-0001  9.701668E-0001
  1.075073E+0000 -2.960840E+0000
  2.690745E+0000 -1.849970E-0001
  5.132870E+0000  4.252485E+0000
  5.072835E-0001  3.840471E+0000
 -2.761804E+0000  4.991711E-0001
 -4.784175E+0000 -5.550641E-0001
  8.239739E-0001 -1.252178E+0000
  2.651313E-0001 -5.626618E+0000
  3.675697E+0000  2.511819E+0000
  1.509802E+0000  2.562143E+0000
 -4.914808E+0000 -7.596508E-0002
 -4.503935E+0000 -6.162038E-0001
 -2.177861E-0001 -4.300909E-0001
  5.154182E+0000 -5.044838E+0000
  5.541197E+0000  4.054154E+0000
  5.572815E-0001  7.156521E+0000
 -5.026503E+0000  4.014333E+0000
 -2.684647E+0000 -7.227682E-0001
  6.764231E-0001 -4.446315E+0000
  2.950171E+0000 -3.058974E+0000
  1.391979E+0000  1.250823E+0000
 -1.492326E+0000 -2.466298E-0002
 -9.533408E-0001 -2.448039E+0000
 -2.283552E+0000 -2.717466E+0000
  4.146710E+0000 -2.889790E+0000
  1.413322E+0000  3.720584E+0000
  3.021447E+0000  6.667600E+0000
 -4.543936E-0001  6.001504E+0000
 -4.587764E+0000  3.725721E+0000
 -2.506361E-0001  1.396307E-0001
  8.315840E-0001 -5.401057E+0000
  1.408534E+0000  1.791365E-0001
  1.304274E+0000 -8.773180E-0001
 -2.164118E+0000 -2.362227E+0000
 -1.045190E+0000 -3.540908E-0001
  9.409619E-0001 -9.897230E-0001
  1.714858E+0000  1.340896E+0000
 -5.236776E-0001 -1.993805E+0000
  4.644458E-0001  9.777948E-0001
  2.272727E+0000 -7.529663E-0001
  6.706423E-0001  1.550804E+0000
 -3.001230E+0000  2.187442E+0000
 -2.191170E+0000  2.254654E+0000
  2.315772E+0000 -3.144096E+0000
  6.920892E-0001 -8.834968E-0001
  1.857705E+0000 -7.584347E-0001
 -5.285166E-0001  1.656572E-0001
 -7.701535E-0001  5.456027E+0000
 -1.185105E+0000  3.916927E+0000
  1.117643E-0002 -4.626956E-0001
  3.179700E+0000 -1.173554E+0000
  2.898070E+0000 -1.319066E-0001
  1.039718E+0000  3.897386E+0000
 -4.380019E+0000  2.267460E+0000
 -5.295645E-0002  5.625452E+0000
  5.349941E-0001 -2.613933E+0000
  4.115081E+0000  1.201378E+0000
  5.284863E+0000 -1.180615E+0000
  6.222576E-0002  4.061975E+0000
 -4.421709E+0000  5.010397E+0000
 -3.010642E+0000 -4.639183E+0000
  1.973751E+0000 -2.539708E+0000
  5.696425E+0000 -1.606852E+0000
  2.974911E+0000  2.731149E+0000
  1.357741E-0001  3.719603E+0000
 -3.228841E+0000  4.535207E+0000
 -5.635183E+0000 -5.159161E+0000
  1.909320E+0000 -1.637217E+0000
  3.401796E-0001 -2.673222E-0001
  1.784596E+0000  3.183868E+0000
 -2.445925E+0000  3.135543E+0000
 -3.805564E+0000 -1.912137E+0000
 -3.942502E-0001 -4.738750E+0000
  2.791486E+0000 -1.376167E+0000
  3.909914E+0000  1.761689E+0000
 -3.404048E+0000  1.351793E+0000
 -5.059438E+0000 -5.282687E+0000
  1.896358E+0000 -8.326930E+0000
  5.963512E+0000 -3.828818E+0000
  1.263866E+0000  4.001984E+0000
 -6.158184E+0000  4.917198E+0000
 -6.328570E+0000 -1.886142E+0000
 -4.610313E-0001 -5.904108E+0000
  3.783590E+0000 -7.402187E+0000
  2.384843E+0000  2.222856E+0000
  8.316059E-0002  7.131997E+0000
 -5.277962E+0000  1.414027E+0000
  7.510731E-0001 -9.664852E+0000
  6.577773E+0000 -5.492369E+0000
  4.906530E+0000  2.151474E+0000
 -2.168180E+0000  6.511091E+0000
 -8.253050E+0000  2.669721E+0000
 -2.459959E+0000 -3.613127E+0000
  2.321368E+0000 -7.631987E+0000
  6.699674E+0000 -2.028160E+0000
  3.602485E-0001  4.785002E+0000
 -1.848287E+0000  7.396463E+0000
 -5.431717E+0000  1.638234E+0000
  2.441052E-0001 -5.841639E+0000
  3.208356E+0000 -3.644542E+0000
  3.141577E+0000  1.653521E+0000
 -1.891127E-0001  2.621265E+0000
 -9.590620E-0001 -1.287532E-0002
 -2.071519E+0000 -1.780375E+0000
  5.307516E-0001  3.680487E-0001
  5.663992E-0001 -7.225724E-0001
  1.980544E-0001  2.884822E+0000
  3.076680E-0001  3.049559E+0000
 -5.737765E-0002  1.259681E+0000
  2.866237E+0000 -2.974559E+0000
  6.632219E-0001 -1.729484E+0000
 -9.393970E-0001 -4.565522E-0001
 -2.477397E+0000 -3.428813E+0000
  2.507084E+0000  1.438487E+0000
  4.570440E-0001 -2.483999E+0000
  9.119897E-0001  2.424942E+0000
 -1.481847E+0000 -6.055775E-0001
 -1.666107E+0000 -1.435440E+0000
  1.069740E-0001 -1.767452E+0000
  2.229890E+0000 -4.100634E+0000
  1.749901E+0000 -3.454499E+0000
  1.398062E+0000 -1.373529E+0000
  1.068433E+0000  2.840902E-0001
  1.911868E+0000  1.176967E+0000
 -2.359346E-0001 -1.043831E+0000
  1.828898E+0000 -1.484575E+0000
  3.895217E+0000  1.793205E+0000
  5.622888E-0001 -2.469280E+0000
 -5.440194E+0000 -1.481333E+0000
 -7.432281E-0001  1.055593E+0000
  2.411996E-0001  2.959937E-0001
  2.401005E+0000 -7.717320E-0001
  1.766813E+0000  2.927199E+0000
 -1.414321E+0000  5.581670E+0000
 -5.665363E-0001  1.939423E+0000
  2.577468E+0000 -1.663138E+0000
 -4.226006E-0001 -3.507795E+0000
 -6.034733E-0001 -1.025301E+0000
  2.805506E+0000 -2.776856E+0000
  1.854999E+0000 -4.282651E-0001
  2.746389E-0001  1.531746E+0000
  1.560610E-0002  2.916651E+0000
 -1.397931E+0000 -8.041921E-0001
 -1.239494E+0000 -8.143637E-0001
  4.098648E-0002  8.854109E-0001
  3.182340E+0000  1.453403E+0000
 -2.417301E+0000  1.760006E+0000
  9.135131E-0001  1.662774E+0000
 -5.801966E-0001 -1.243232E+0000
  2.721274E-0001  2.399546E+0000
 -1.631351E+0000  1.598769E+0000
 -2.638729E+0000 -3.340298E-0001
  2.333769E+0000  3.514714E-0001
  3.623893E+0000 -1.868389E+0000
  2.947440E+0000  1.107066E+0000
 -4.500163E-0001  3.713090E+0000
 -3.514403E+0000  1.910216E+0000
 -3.524706E-0001  2.654150E+0000
 -5.485243E+0000 -8.048749E-0001
  3.305348E-0001 -2.117834E+0000
  1.477750E+0000 -1.709221E+0000
  3.934257E-0001  2.272546E-0001
  3.490614E+0000  5.054429E+0000
 -1.939580E+0000  2.155196E+0000
 -1.958838E+0000  3.811356E+0000
 -2.851910E+0000  9.494392E-0002
 -5.027740E-0001 -1.115524E+0000
  3.573758E+0000 -6.812622E-0002
  1.946580E+0000 -5.809253E-0001
 -2.768979E-0001  6.305950E+0000
 -1.417729E+0000  1.350663E+0000
 -3.043200E+0000 -3.086250E-0001
 -1.047759E+0000 -2.371857E+0000
  2.934816E+0000  2.778816E+0000
  1.245691E+0000 -2.914562E+0000
  1.643617E+0000 -2.454638E+0000
 -1.797008E+0000 -9.807697E-0001
 -1.965974E+0000  1.812214E+0000
 -9.691795E-0001 -5.403031E+0000
 -1.440643E+0000 -3.513710E+0000
 -6.938913E-0001 -1.658886E+0000
  2.591873E+0000 -5.573919E-0001
  3.734744E+0000  4.559720E+0000
 -5.401025E+0000  2.355359E+0000
 -2.028812E+0000 -1.798074E+0000
 -1.336374E+0000 -4.550038E+0000
  1.241908E+0000 -6.081248E+0000
  4.737193E+0000 -2.812471E+0000
  1.401869E+0000  2.280700E+0000
 -3.308272E+0000 -1.013776E-0001
 -3.521650E+0000 -8.671129E-0001
  2.647180E+0000 -2.961861E+0000
  1.804928E+0000 -3.092813E-0001
  2.744446E+0000 -3.457136E-0001
  2.354030E+0000  3.211323E+0000
 -9.437524E-0001  3.480297E+0000
 -9.049746E-0002  2.256116E+0000
  1.575531E+0000 -4.814965E-0001
  1.151698E+0000  2.149077E+0000
  2.721144E+0000  2.355440E+0000
 -6.301149E-0001  2.668380E+0000
  1.537372E+0000  2.282123E+0000
  1.402437E-0002  4.821056E+0000
 -1.159115E+0000 -2.426409E+0000
  4.671074E+0000 -2.175230E+0000
  2.943996E+0000  5.982953E-0001
  5.535597E-0001  3.571766E+0000
 -7.378344E-0001  2.547640E+0000
 -2.069639E+0000 -3.678835E+0000
 -7.502877E-0001 -6.558321E-0001
  2.886545E+0000 -2.999093E-0002
  3.454506E+0000  2.905551E+0000
  4.637609E-0001 -4.198948E+0000
 -9.973164E-0001  2.870698E+0000
 -2.298182E+0000  3.420786E+0000
 -1.238753E+0000 -6.393900E-0001
  2.771692E+0000 -4.021311E-0001
  2.021217E+0000  3.978626E+0000
  5.834438E-0001  2.450443E+0000
 -2.043992E+0000  1.833856E+0000
 -1.467137E+0000 -1.067910E+0000
  2.325985E+0000 -4.143583E+0000
  1.776645E+0000 -1.581612E+0000
  1.385530E-0002  5.840168E+0000
 -2.723302E+0000  1.953004E+0000
 -3.447586E+0000 -3.009599E+0000
  2.264968E+0000 -4.118771E+0000
  4.334876E+0000 -1.567131E+0000
 -2.632073E-0001 -1.125769E+0000
  9.375532E-0001 -2.943427E+0000
 -5.088011E-0001 -8.220758E-0001
 -1.022419E+0000 -4.171300E+0000
  1.054782E+0000 -5.996718E-0001
  9.595773E-0001 -1.022071E+0000
 -1.896740E+0000 -4.800608E-0001
  3.616316E+0000 -1.407931E+0000
  1.809826E+0000  1.401997E+0000
  7.733593E-0001  1.013593E+0000
 -4.974375E-0001  4.510230E+0000
 -4.871651E+0000 -1.068069E+0000
 -1.145920E+0000 -3.135994E+0000
  1.053274E+0000 -7.055190E+0000
  3.989947E+0000 -7.323779E-0002
 -8.924775E-0001  1.848238E+0000
 -9.837991E-0001  2.972447E+0000
 -1.062990E+0000  5.033594E-0001
 -1.312673E+0000 -1.240002E+0000
  4.145819E+0000 -1.323169E+0000
  4.069468E+0000 -2.141889E+0000
  5.440991E-0001 -1.144989E+0000
 -2.257834E+0000  1.319680E+0000
 -4.769300E+0000 -1.207076E+0000
  1.361879E+0000 -1.759794E+0000
  1.228227E+0000 -8.763798E-0001
  3.478676E-0002  1.327508E-0001
 -3.985404E+0000  2.634273E+0000
 -4.439678E-0001 -2.988311E+0000
 -9.845811E-0001 -2.540676E+0000
  8.886876E-0003 -1.542286E+0000
  8.488957E-0001  2.477151E+0000
 -2.686264E+0000  4.338292E+0000
 -2.373452E+0000  8.682908E-0001
 -4.387741E+0000 -4.976910E+0000
  9.837687E-0001 -1.795708E+0000
  2.168395E+0000 -1.009812E+0000
  2.339540E+0000 -1.466614E+0000
  7.416727E-0002  2.168202E+0000
  3.229649E-0001  9.142852E-0001
  6.850681E-0001 -5.258379E-0001
 -4.514678E-0001 -3.622338E+0000
  2.804171E+0000 -4.894359E+0000
  8.979753E-0002 -2.646499E+0000
  1.024370E+0000 -1.834069E+0000
 -1.440575E-0001  1.785923E+0000
 -6.737636E-0001 -2.888273E+0000
 -2.311042E-0002  9.565912E-0001
 -1.983526E+0000  1.044823E+0000
  1.141503E+0000  3.703219E+0000
  7.488734E-0001  3.144613E-0001
 -1.062820E+0000  7.270275E-0002
  1.096851E+0000  9.444722E-0001
  2.601453E+0000  2.216056E+0000
 -8.103181E-0002 -2.295578E+0000
 -3.084138E+0000  1.353736E+0000
  2.576633E+0000 -6.750373E-0001
  3.580746E+0000  3.328872E-0001
  3.701000E+0000  1.386137E+0000
  1.037900E-0001  6.795929E+0000
 -4.338267E+0000  1.350194E+0000
  1.485298E-0001 -5.042366E-0002
  4.840697E+0000 -2.709260E+0000
  5.324374E+0000  1.985600E+0000
  5.657138E-0001  9.889568E+0000
 -4.402030E+0000  5.269005E+0000
 -3.322201E+0000  1.753564E+0000
  1.591109E+0000 -8.175272E-0001
  1.477009E+0000 -3.339450E+0000
  8.607674E-0001  5.225121E-0001
 -2.432771E-0001  6.398761E+0000
  3.323563E-0001  2.679957E+0000
 -2.904084E-0001  3.974026E+0000
  8.644102E-0001 -3.025485E+0000
  3.085228E+0000  1.959295E+0000
 -9.541688E-0001 -1.693464E+0000
 -1.300952E+0000  1.267572E+0000
 -1.766047E+0000 -5.690679E-0001
  3.480749E+0000  1.387566E+0000
 -1.970137E+0000  2.955266E-0001
 -1.950390E+0000 -7.310431E-0001
 -5.540781E-0001 -1.257297E+0000
 -2.534305E+0000  2.183446E+0000
 -3.585764E+0000  8.830252E-0001
 -4.066813E-0001  1.139494E+0000
  2.588530E+0000 -7.493385E-0001
  4.391615E+0000  2.316812E+0000
  1.778221E+0000  4.605521E+0000
 -2.138780E-0001  4.514361E+0000
 -1.850434E+0000 -2.117453E+0000
  6.712929E+0000 -4.873090E+0000
  2.986558E+0000  2.630729E+0000
 -2.124352E+0000  6.364191E+0000
 -2.887964E+0000 -2.927302E+0000
 -9.170521E-0001 -4.500714E+0000
  3.698290E-0001 -5.044007E+0000
  4.011277E+0000 -1.992685E+0000
 -7.733010E-0002  2.155752E+0000
 -3.811352E+0000  8.620679E-0001
 -1.963938E+0000  3.423639E+0000
 -8.118366E-0001 -4.722653E+0000
  1.674465E+0000 -6.119619E+0000
  4.858436E+0000 -3.054995E+0000
  1.979340E+0000  2.084001E+0000
  6.575784E-0001 -9.809526E-0001
 -1.253605E+0000 -2.007282E-0002
 -1.473130E+0000 -9.467842E-0001
  2.283419E+0000 -9.416662E-0001
  3.459281E-0001 -1.096793E+0000
 -2.532333E+0000  4.908135E+0000
  5.824779E-0001 -3.079206E+0000
  1.390853E+0000  5.481417E-0001
  1.256991E+0000  4.164737E+0000
  6.044134E-0001  1.673370E+0000
 -9.853535E-0001 -3.670889E-0001
  1.524555E+0000  1.895538E-0001
 -1.452161E-0001 -1.127468E-0001
  1.785460E+0000  3.528574E+0000
 -1.418715E+0000  5.628063E-0001
 -9.573229E-0001  4.293495E+0000
 -1.586964E+0000  2.753461E+0000
 -2.474892E+0000  5.359520E-0001
 -2.567078E-0002 -2.689166E+0000
 -1.324335E-0001  3.314764E-0001
  1.916365E+0000 -1.155940E+0000
 -3.026091E+0000  1.189242E+0000
 -1.501708E+0000 -4.307636E+0000
  1.983886E+0000  3.639538E-0001
  1.004864E+0000 -1.005088E+0000
 -2.564604E+0000  3.202165E+0000
 -1.964047E+0000 -1.988424E+0000
  1.323946E+0000  7.863720E-0002
 -1.692701E-0001  1.330937E+0000
  2.250055E+0000  1.051425E+0000
 -1.180474E+0000 -2.550106E+0000
 -3.573660E+0000  3.079843E-0002
  4.916853E-0001  3.047363E-0001
 -2.078682E+0000  5.119400E-0001
 -3.183955E+0000 -7.524114E-0001
 -7.906964E-0001  6.115356E-0001
  5.448768E-0001 -2.341300E+0000
  2.718911E+0000 -5.664556E+0000
  2.327465E+0000  6.404646E-0001
  1.135759E-0001  8.542377E-0001
 -2.205480E+0000 -3.809265E+0000
  3.074499E+0000  1.425726E+0000
 -1.890984E+0000 -5.493148E-0001
  1.532865E+0000  2.219989E+0000
  2.380913E+0000  1.041317E+0000
  2.487222E+0000 -7.238435E-0001
  1.770606E-0001  9.836210E-0001
  2.595668E-0001  2.501207E+0000
 -1.175267E+0000 -1.090793E+0000
  5.966481E-0001 -4.041857E+0000
  1.536890E+0000 -2.144232E+0000
  5.234053E+0000 -4.636480E+0000
  6.080039E+0000  8.522268E-0001
 -1.287919E-0001  7.681263E+0000
 -5.896008E+0000  2.334341E+0000
 -5.563824E+0000 -1.174696E+0000
  3.024834E+0000 -4.114077E+0000
  7.697367E+0000 -3.170494E+0000
  3.276451E+0000  5.235945E+0000
 -4.336025E+0000  6.596747E+0000
 -4.662055E+0000  3.090882E+0000
  2.081401E+0000 -3.242160E+0000
  4.271626E+0000 -2.135623E+0000
  1.187264E+0000 -3.651544E-0001
  2.340725E+0000  4.340561E+0000
 -6.435449E+0000  1.105152E+0000
 -5.741132E+0000 -4.257340E+0000
 -1.762788E+0000 -2.612485E+0000
  6.535672E+0000  1.888459E+0000
  2.517727E+0000  4.271419E+0000
 -2.709432E+0000  4.476022E+0000
 -5.948150E+0000  1.400470E+0000
 -9.785041E-0001 -3.907425E+0000
  5.427530E+0000 -2.140924E+0000
  4.152916E+0000  4.001606E+0000
 -3.850098E+0000  6.253511E+0000
 -2.718074E+0000  5.083243E+0000
 -4.259654E+0000  9.464293E-0001
  4.864289E+0000 -4.570350E+0000
  7.193013E-0001 -2.560943E+0000
 -2.265414E+0000  3.077284E-0001
  3.186791E-0002  2.322793E+0000
  3.367946E+0000 -1.459074E-0002
 -1.582011E+0000 -8.262741E-0001
 -2.356744E+0000  8.755583E-0001
 -6.687596E-0001  2.393499E+0000
 -4.450890E-0001 -1.856160E+0000
  1.944838E+0000 -3.018240E+0000
  2.669234E+0000  3.646600E-0001
  2.062338E+0000  3.509874E+0000
  5.373682E-0001  4.080649E+0000
 -6.283682E-0001  2.289880E+0000
  1.260554E+0000 -2.497995E+0000
  2.179609E+0000  4.564890E+0000
  3.905340E-0001  3.510174E+0000
 -1.922490E+0000  4.450326E-0001
  1.221173E+0000 -2.852738E+0000
  1.716226E+0000  1.015387E+0000
  3.276101E+0000 -1.106944E+0000
 -1.314436E+0000 -1.599642E+0000
  2.497717E+0000 -2.339605E-0001
  2.159479E+0000 -4.834165E+0000
  3.684158E+0000  2.499582E+0000
 -1.483565E+0000  2.724877E+0000
 -3.874841E+0000  6.987294E-0001
 -3.279152E+0000 -4.559433E+0000
  4.092279E-0001 -3.686224E+0000
  2.048851E+0000 -4.585240E+0000
  4.983701E-0001  1.794782E+0000
 -2.980514E+0000  2.362331E-0001
 -2.680805E+0000  2.410754E+0000
 -2.025099E-0001 -3.775561E+0000
  9.578286E-0001 -4.709972E-0002
  3.110996E+0000  6.091779E-0001
 -2.288150E+0000  4.404611E+0000
 -2.052411E+0000 -9.029220E-0001
 -1.930706E+0000 -4.173784E+0000
 -3.613781E+0000 -3.613002E+0000
  1.822421E+0000 -2.899552E+0000
 -3.861307E-0001  7.649184E-0001
 -4.221380E+0000  1.963174E+0000
 -1.135286E+0000 -1.769821E+0000
 -2.502784E+0000  8.892622E-0002
 -1.888708E+0000 -3.674066E+0000
  2.505358E+0000 -2.878053E+0000
 -4.983202E-0001 -2.994830E+0000
 -3.124532E+0000 -1.373932E+0000
 -3.713857E+0000 -2.815196E+0000
  4.370303E-0001 -1.490025E+0000
  6.122782E+0000 -3.141387E+0000
  3.752284E+0000  4.056190E+0000
 -1.542510E-0001  5.378366E+0000
 -2.882670E+0000  4.368536E+0000
 -7.721814E-0002  1.562834E+0000
  3.695984E+0000 -2.010511E+0000
 -6.703030E-0001 -9.291097E-0001
 -2.606190E+0000 -3.890728E-0002
  1.748317E-0001  3.936214E+0000
 -2.186972E+0000  3.453850E+0000
 -4.240891E-0002  1.065503E-0003
  4.783758E-0001 -6.261303E-0001
  2.922935E+0000  4.709031E+0000
  9.247900E-0002  4.305646E+0000
 -2.317741E+0000  2.011851E+0000
  1.141493E+0000 -7.394373E-0001
  4.602144E+0000 -3.173618E+0000
 -1.009978E+0000  2.757993E+0000
 -3.597062E+0000  1.695867E+0000
 -2.014275E+0000 -3.001869E+0000
 -1.035570E+0000 -1.521112E+0000
  2.916518E+0000  3.128732E+0000
 -4.943790E-0001  7.663197E-0001
 -4.909211E-0001  6.166188E-0002
 -3.848486E-0001 -5.130219E+0000
 -7.928267E-0001 -1.216062E+0000
  8.151068E-0001 -1.786890E+0000
 -1.360184E+0000  4.975607E-0001
  2.647657E+0000 -3.064420E+0000
  2.071580E+0000 -5.234643E+0000
  2.386927E+0000 -3.311509E-0001
  1.065630E+0000  1.352177E+0000
  1.351357E+0000  6.748483E-0001
 -7.419307E-0001  2.835370E+0000
  3.367984E+0000 -2.560439E+0000
  4.372517E+0000 -3.915399E+0000
  1.736618E+0000  2.595153E+0000
 -2.682976E+0000  5.229586E+0000
 -3.133732E+0000 -2.176602E+0000
  3.219668E+0000 -4.935104E+0000
  2.294857E+0000 -2.506385E+0000
  1.621333E+0000  2.283210E+0000
 -6.008731E-0001  1.338587E+0000
 -8.370396E-0001  2.344612E-0001
  6.521421E-0001 -1.002024E+0000
  1.331644E+0000 -1.104954E+0000
  2.160882E+0000  2.919748E+0000
 -4.746174E+0000  3.562004E+0000
 -3.567843E+0000 -2.257557E+0000
  4.108869E+0000 -3.498826E+0000
  3.699762E+0000 -2.794348E+0000
  2.458860E+0000  6.554655E-0002
 -2.606703E+0000  1.426134E+0000
 -7.010163E+0000  1.538720E+0000
 -1.548898E+0000 -7.791328E+0000
  1.321138E+0000 -5.219026E+0000
  7.295352E-0001  9.132688E-0001
 -5.311101E-0001  2.177429E+0000
 -1.500590E+0000  5.268860E+0000
 -2.004655E+0000 -2.034294E+0000
  1.561465E+0000  1.500995E-0001
  1.643567E+0000 -2.316982E+0000
  3.497510E+0000  4.575359E+0000
 -2.148542E+0000  4.919180E+0000
 -1.451195E+0000  1.750724E+0000
 -3.767176E+0000 -4.370398E-0001
  3.934268E+0000 -2.520919E+0000
  2.744802E-0001 -2.853103E+0000
 -9.531664E-0002  2.729572E+0000
 -5.349158E+0000  3.085905E+0000
 -7.862569E-0001 -2.820423E+0000
  2.333769E+0000 -4.194431E+0000
  1.501721E+0000 -1.125510E+0000
  7.504869E-0001  5.684650E+0000
 -1.644782E+0000  7.012690E-0002
 -7.073561E-0001  1.377727E+0000
 -1.301284E+0000 -1.679843E-0001
  2.368827E+0000 -1.332448E+0000
  4.051524E+0000 -1.238218E+0000
  3.576221E-0001  8.968021E-0001
 -3.278468E-0001  2.130577E+0000
  6.640914E-0001  3.514568E-0001
 -2.050894E+0000  6.559392E-0001
  1.943059E-0001 -2.959254E+0000
  1.441373E+0000 -4.335887E+0000
  8.581497E-0001 -7.930417E-0002
  6.681295E-0001  2.712498E+0000
 -3.352105E+0000  1.271809E+0000
 -3.385297E+0000  1.798160E+0000
  1.471185E+0000 -4.473127E+0000
  5.713903E-0001 -1.491783E+0000
  4.004016E+0000  1.482403E+0000
 -5.186770E+0000  3.682633E+0000
 -4.068562E-0001  4.504184E+0000
 -3.703024E-0001 -3.502882E+0000
  2.930829E+0000 -4.172103E-0001
  3.055821E+0000  4.832017E+0000
  4.548465E+0000  5.241500E-0002
  8.462482E-0001  1.682030E+0000
  3.354415E-0001  2.361312E+0000
 -3.547408E+0000 -1.027813E+0000
 -3.120330E+0000 -1.099357E+0000
  3.421614E+0000 -2.081647E+0000
 -6.536571E-0001  1.203649E+0000
  1.314841E+0000  7.390427E-0001
  3.637115E-0001  1.716488E+0000
 -6.089890E-0002 -3.727575E+0000
  8.142890E-0001  2.850103E-0001
 -2.146220E+0000 -2.431565E+0000
  8.776910E-0001 -1.104921E+0000
  1.822528E+0000 -3.785444E+0000
 -4.060272E+0000 -1.206784E+0000
 -2.487665E+0000 -5.768131E+0000
 -1.035796E+0000 -1.665374E-0001
 -3.490744E+0000 -2.358850E-0002
  6.765212E-0001 -1.738620E-0001
  1.696686E+0000 -9.220675E-0001
  2.445174E+0000  7.824733E-0001
  2.481573E+0000  1.114284E-0001
  2.118695E+0000  1.241123E-0001
 -9.181269E-0001  5.558744E+0000
 -2.032336E-0001  2.980699E+0000
  8.947704E-0002 -1.918000E+0000
 -2.063870E+0000  1.404694E+0000
 -9.600664E-0001 -3.988785E+0000
  6.382170E-0001 -2.022688E+0000
  3.257270E+0000  5.393873E+0000
 -2.406306E+0000  1.288935E+0000
 -2.866680E+0000  1.789005E+0000
  3.661624E-0001 -2.439546E+0000
  2.916300E+0000  6.138346E-0001
  2.714885E+0000  1.708806E+0000
 -1.672025E+0000  2.566752E+0000
 -3.995210E-0001  3.061822E-0001
 -4.467022E-0001  2.395006E+0000
  3.908937E+0000  1.620219E+0000
 -4.478680E+0000  3.416785E+0000
 -3.969252E+0000 -2.448987E+0000
 -1.247331E+0000 -5.108077E+0000
 -1.481020E-0001 -9.765718E-0001
 -6.348936E-0001 -1.266131E+0000
  2.557148E+0000  1.471301E+0000
 -2.411190E-0001  4.700144E+0000
 -5.033802E+0000  3.072440E+0000
 -4.761883E-0001  5.881847E-0001
  9.473020E-0001 -4.011653E+0000
  2.681936E+0000  1.495102E+0000
  6.370369E-0001  1.562509E+0000
 -2.424240E+0000  2.669425E+0000
 -5.139615E+0000 -3.431519E-0001
 -8.601985E-0001 -4.055929E+0000
  2.749497E+0000 -3.124402E+0000
  4.114906E+0000 -2.622206E+0000
 -2.121465E+0000  2.652390E+0000
 -1.669513E+0000 -8.166899E-0001
 -3.056390E-0001 -9.507094E-0001
  5.798315E-0001 -3.203919E+0000
  6.693784E-0001 -1.630626E+0000
 -3.130059E+0000  2.174208E+0000
 -4.190974E+0000  4.001721E+0000
 -3.925463E+0000 -4.017975E+0000
  7.160702E-0001 -2.658286E+0000
  6.316799E-0002  2.046242E+0000
  1.908518E+0000  2.032696E+0000
  2.314220E-0001  2.020607E+0000
 -4.349059E+0000  4.048203E+0000
 -5.352209E+0000  2.665500E+0000
 -3.443742E+0000 -4.612762E+0000
 -1.773642E-0001 -3.707049E+0000
 -1.383301E+0000 -5.041972E+0000
 -1.464789E+0000  2.779861E-0001
 -3.440412E+0000 -3.175862E+0000
  3.140383E+0000 -4.518381E+0000
  4.416875E+0000  3.700117E+0000
 -2.037747E+0000  4.606000E+0000
 -4.359995E+0000  7.298532E-0001
 -3.828925E+0000  7.345588E-0001
  3.081024E-0001 -4.173793E+0000
  4.543733E+0000 -3.900159E+0000
  4.996890E+0000  1.541470E+0000
 -4.530867E+0000  2.841136E+0000
 -4.003753E+0000 -3.874622E+0000
 -7.168369E-0002 -6.758132E+0000
  5.731622E+0000 -5.385117E+0000
  5.236177E+0000 -1.710575E+0000
 -3.107149E+0000  1.627852E+0000
 -3.388312E+0000  5.981487E-0001
 -9.652129E-0001 -2.950499E+0000
  7.789600E-0001 -1.620386E+0000
  2.994935E+0000 -2.675194E+0000
  2.738827E-0001 -1.094430E-0001
  2.973214E-0001  2.204475E+0000
 -3.891694E+0000 -5.839146E-0001
  1.069257E+0000 -2.321242E+0000
  3.800504E+0000 -3.199029E+0000
  6.106876E+0000  1.886536E+0000
 -1.731216E+0000  5.282004E+0000
 -4.532589E+0000  1.260277E+0000
 -4.680910E+0000  6.457130E-0001
 -2.075347E+0000 -2.672864E+0000
  3.807646E+0000 -4.712919E-0001
  3.996066E+0000  1.616723E+0000
  1.411608E+0000 -1.032126E+0000
 -2.245517E+0000  4.817067E+0000
 -4.265652E+0000  4.571310E+0000
 -3.114487E+0000 -3.225157E+0000
  1.179979E+0000 -5.686663E+0000
  3.139983E+0000 -2.120665E+0000
 -5.368368E-0001  4.314498E+0000
 -1.230627E+0000  7.353902E-0001
 -4.817321E+0000 -1.738611E-0001
 -1.351286E-0001 -3.262533E+0000
  4.060279E+0000 -3.737834E+0000
  2.202140E+0000  3.438164E+0000
 -1.459637E+0000  5.778336E+0000
 -8.136796E-0003  1.832012E+0000
 -1.828283E+0000  1.122172E+0000
 -8.522778E-0001 -3.729608E+0000
  4.816090E-0001  5.859979E-0001
 -3.060220E+0000 -3.196051E-0001
 -1.074265E+0000 -1.011822E-0001
 -2.194249E+0000 -1.927660E+0000
  3.794477E+0000 -4.434585E-0001
 -1.145939E+0000  7.658351E-0001
  8.154401E-0001 -2.809836E+0000
 -2.359261E-0001  1.176026E-0001
  3.152577E+0000  3.094204E-0001
 -2.844245E+0000  7.011026E-0001
 -2.769192E+0000 -3.454529E+0000
  1.468520E+0000 -1.219216E+0000
  2.469463E+0000 -2.172447E+0000
 -1.705640E+0000  1.218299E+0000
 -2.906946E+0000 -2.619095E+0000
 -2.098795E+0000 -3.103965E+0000
  6.654175E-0001  6.803585E-0001
  2.517865E+0000 -1.159539E+0000
  8.161788E-0001  3.957534E+0000
 -7.158321E-0001  7.321290E-0001
 -4.289847E+0000  2.467443E+0000
  1.245019E-0001 -3.895537E+0000
  1.961470E+0000 -6.199090E+0000
  3.056821E+0000 -3.241387E-0001
  7.057198E-0001  4.749577E+0000
 -3.975296E+0000  2.198705E+0000
 -3.205012E+0000 -4.217011E-0001
 -3.451072E+0000 -3.818715E+0000
  1.097914E+0000 -3.891403E+0000
  4.685572E+0000 -2.979625E+0000
  1.795866E+0000  3.859962E-0001
 -3.325237E+0000  2.038793E+0000
 -3.057558E+0000 -5.886623E+0000
  1.747493E+0000 -7.705904E+0000
  3.771512E+0000 -3.949335E+0000
 -6.302845E-0001 -2.743443E+0000
 -1.839295E+0000  1.619173E+0000
 -3.028321E+0000 -1.533418E+0000
  4.044798E+0000 -1.365770E+0000
  5.445291E+0000  4.099205E+0000
  5.628729E-0001  1.035371E+0001
 -7.156070E+0000  2.015470E+0000
 -3.820003E+0000  2.738154E-0001
  2.239057E+0000 -5.617625E+0000
  3.861572E+0000 -2.543800E+0000
  3.176783E+0000  2.501149E+0000
 -5.398392E-0001  3.767560E+0000
 -1.461543E+0000 -7.334347E-0001
  2.646834E+0000 -3.266056E+0000
  2.573590E+0000  2.575258E+0000
 -9.561714E-0001  4.214775E+0000
 -2.987017E+0000  2.864889E+0000
 -4.202404E+0000 -3.601486E+0000
  2.242552E+0000 -6.780338E+0000
  4.668219E+0000 -3.822421E+0000
  3.912756E+0000  6.701396E+0000
  8.782438E-0001  3.792022E+0000
 -3.087042E+0000  7.333222E+0000
  4.333281E-0001  2.464869E-0001
  1.816034E+0000  4.308321E+0000
  2.475671E+0000  7.867272E+0000
 -8.785083E-0001  4.972971E+0000
 -2.535047E+0000  3.138805E+0000
 -2.291285E+0000 -1.163758E+0000
  1.699406E+0000 -1.600921E-0001
  3.902155E+0000  1.382998E+0000
  5.937023E-0001  4.202760E-0001
 -1.955588E-0001 -2.297973E-0002
 -3.635264E+0000  6.687813E+0000
 -1.775270E+0000  1.150019E+0000
 -2.918099E+0000  1.755289E+0000
 -4.011036E-0001 -5.649403E+0000
  1.847479E+0000 -4.109662E+0000
 -1.215156E+0000  1.001861E+0000
 -1.397178E+0000 -3.156858E-0001
 -1.963451E+0000 -2.597616E+0000
  2.458628E+0000 -1.195586E+0000
  3.190852E+0000  3.215698E+0000
 -1.087527E+0000  1.756323E+0000
 -3.376770E+0000  2.619853E+0000
 -3.028314E+0000 -3.658559E+0000
 -2.237442E+0000 -2.019664E+0000
  4.754709E+0000 -1.587878E+0000
  2.782111E+0000  4.795617E+0000
 -3.137994E+0000  6.084168E-0001
 -3.711611E+0000 -2.311218E+0000
 -1.429119E+0000 -8.141803E+0000
  6.990028E+0000 -4.024782E+0000
  5.543489E+0000  1.267988E+0000
 -3.922699E-0001  3.529783E+0000
 -2.700774E+0000  1.623286E+0000
 -1.778947E+0000 -6.348761E+0000
  7.719982E+0000 -2.515813E+0000
  1.491170E+0000 -1.971492E+0000
  2.653761E+0000  6.768782E+0000
 -2.305678E+0000  2.815644E+0000
 -2.866607E+0000 -4.636354E-0001
 -4.392641E+0000 -3.069557E+0000
  2.451140E-0001 -4.677120E+0000
  6.157209E+0000 -3.408326E+0000
  3.191479E+0000  1.075944E+0000
 -8.811036E-0001  6.220924E+0000
 -5.341314E+0000  2.619613E-0001
 -3.752177E+0000 -6.960372E+0000
  4.055764E+0000 -8.635359E+0000
  6.687897E+0000 -5.292774E+0000
  2.252863E+0000  4.991801E+0000
 -3.434878E+0000  2.790363E+0000
 -2.314056E+0000  4.092295E+0000
 -2.556461E+0000 -1.533325E+0000
 -5.929749E-0001 -4.987835E+0000
 -8.799254E-0001 -2.614651E+0000
 -1.177545E+0000 -7.361364E-0001
 -2.272970E+0000  4.106074E+0000
 -8.825827E-0001  9.973103E-0001
  2.796534E+0000  2.113404E+0000
 -4.571332E-0001  6.084223E+0000
  1.474549E+0000  1.723778E+0000
 -2.212151E+0000 -7.367786E-0001
  1.709069E+0000 -2.596153E+0000
  2.507650E+0000 -1.960193E+0000
  2.254701E+0000  2.165881E+0000
 -3.208253E+0000  1.802586E+0000
 -3.918557E+0000 -2.902590E+0000
 -1.095439E+0000 -1.437223E+0000
 -2.962340E-0001 -4.739139E+0000
  8.081282E-0001 -4.945154E+0000
  2.004047E+0000  1.908203E+0000
  4.289230E-0001  1.880671E+0000
 -3.683961E+0000 -1.044382E+0000
  5.789592E-0002 -4.194878E+0000
  3.671865E+0000  5.884753E-0001
  3.324360E+0000  7.262409E-0001
  1.089413E+0000  5.854066E+0000
 -3.467819E+0000  2.278495E+0000
 -4.838437E+0000 -5.292891E+0000
  1.913158E+0000 -6.097788E+0000
  6.770658E+0000 -2.546253E+0000
  2.908404E+0000  4.483800E+0000
 -2.119081E+0000  3.156769E+0000
 -3.393536E+0000  1.380292E+0000
  7.850960E-0001 -3.591097E+0000
  4.268664E+0000 -2.155914E+0000
  4.802544E+0000  1.315307E+0000
 -2.149063E+0000  3.381453E+0000
 -2.449916E+0000 -1.261019E-0001
  2.781190E+0000 -6.201492E+0000
  2.250916E+0000 -2.661545E+0000
  1.948540E+0000 -3.346841E+0000
 -7.989659E-0001 -2.841842E-0001
  4.645695E+0000 -1.282671E+0000
 -1.562805E+0000 -5.479956E-0001
 -7.454092E-0001  3.098501E+0000
 -1.932145E+0000  1.642420E+0000
 -3.693308E+0000  1.222828E+0000
  1.750635E+0000 -8.113158E+0000
  5.214609E+0000 -1.968997E+0000
  3.302641E+0000 -4.087195E-0001
 -8.686272E-0001  7.395634E-0001
  5.225892E-0002  5.263652E+0000
 -9.938409E-0001  6.491192E-0001
  6.404482E-0001  1.882256E+0000
  1.916900E-0002 -6.682844E-0001
  3.801718E+0000  1.102314E+0000
  9.702494E-0001  1.671138E+0000
 -3.432279E+0000  3.093879E+0000
  9.824522E-0001 -2.647613E+0000
  1.845883E-0001  6.068492E-0001
  2.341804E+0000 -1.447287E+0000
  2.583596E-0001  6.761873E-0001
 -3.496592E+0000  7.922708E-0001
 -2.370178E+0000 -5.820187E+0000
  1.148288E+0000 -1.689476E+0000
  2.787141E+0000  1.014523E+0000
  2.398050E-0002  2.930896E+0000
 -1.100258E+0000 -1.613641E+0000
  1.293339E-0001 -1.898532E+0000
  1.792107E+0000 -5.986138E+0000
  1.994911E+0000 -2.906011E-0001
  2.315341E+0000  4.058624E+0000
 -4.505596E+0000  4.501222E+0000
 -3.645654E+0000 -2.789739E-0001
  2.278055E+0000 -1.212832E+0000
  3.040358E+0000  1.276293E+0000
  6.950323E-0001  9.136687E-0001
 -2.728501E-0002  1.637876E+0000
 -6.174919E+0000  2.995233E+0000
  1.403233E+0000 -4.501560E+0000
 -3.221398E-0002 -1.486698E+0000
  2.848006E+0000 -5.438037E-0001
 -1.150828E+0000  2.708568E+0000
 -5.310786E+0000  4.273308E+0000
 -4.074537E+0000 -8.855523E-0001
  3.458503E+0000 -3.478772E+0000
  6.237082E+0000 -2.160503E+0000
  2.356391E+0000  8.220092E+0000
 -4.118579E+0000  7.320962E+0000
 -5.378327E+0000 -9.130851E-0002
 -1.958249E-0001 -6.892683E+0000
  1.284603E+0000 -1.036189E+0001
  2.869511E+0000 -7.034709E-0001
  7.048326E-0001  1.763663E+0000
  4.278146E-0001  3.246434E+0000
 -3.209223E+0000 -3.943773E+0000
  2.736227E-0001 -5.634663E-0001
  5.268344E-0001 -1.470201E+0000
  6.605076E-0001  1.691640E+0000
 -2.434839E-0002  2.102366E+0000
 -1.067891E-0001  4.662119E-0001
  1.485796E+0000 -2.586036E-0001
  4.286361E+0000  2.147652E+0000
 -1.806906E+0000  4.198615E+0000
 -2.460428E+0000  3.834325E+0000
 -1.480929E+0000 -1.846299E+0000
  1.712297E+0000 -3.220810E+0000
  1.406682E+0000 -1.495123E-0001
  3.850187E+0000  3.680744E+0000
 -2.937709E+0000  2.975285E+0000
 -1.340029E+0000  1.000244E+0000
 -3.193553E+0000 -1.470550E+0000
 -1.242596E+0000 -9.165301E-0001
  1.616742E+0000  8.548184E-0001
  1.249085E+0000  1.688274E+0000
 -2.523145E+0000 -6.054515E-0002
 -1.283225E+0000  8.625798E-0001
 -2.576575E+0000 -1.097561E+0000
  2.772477E+0000 -4.613602E+0000
  1.241936E+0000  2.739371E+0000
  3.026883E+0000  7.698142E+0000
 -2.683908E+0000  8.025606E-0001
 -3.694701E-0002 -8.770691E-0002
  1.333301E+0000 -4.107019E+0000
 -4.523969E-0001  6.882226E-0001
  6.925135E-0001  1.201240E+0000
 -1.025383E-0001 -6.842575E-0001
 -3.298202E+0000 -1.708408E-0001
 -3.254693E+0000 -4.765700E+0000
  1.322743E+0000 -1.971947E+0000
  6.364374E+0000 -1.917442E+0000
 -1.810558E-0001  3.157859E+0000
 -3.822710E+0000  4.948914E+0000
 -1.715697E+0000  6.614650E-0001
  2.044592E+0000 -1.710724E+0000
  2.265604E+0000  2.948410E-0001
 -7.773032E-0001  4.520789E+0000
 -5.030297E+0000  5.066988E+0000
 -4.140940E+0000 -2.583156E+0000
  5.575080E-0001 -8.669098E+0000
  5.153137E+0000  3.141816E-0001
  4.998196E+0000  1.472013E+0000
  1.257610E+0000  6.971957E+0000
 -7.294682E+0000  3.738807E+0000
 -4.718159E+0000 -5.620054E+0000
  1.315482E+0000 -6.872179E+0000
  6.772016E+0000 -4.698179E+0000
  3.987673E-0001  4.419780E+0000
 -4.980390E+0000  5.110649E+0000
 -3.536677E+0000 -3.832434E+0000
  9.203298E-0001 -4.071940E+0000
  1.357549E+0000 -3.451449E+0000
  3.936768E+0000  3.999319E-0001
  5.254307E-0001  1.491169E+0000
 -3.888652E+0000  1.151420E+0000
 -1.576240E+0000 -2.620094E+0000
  9.398887E-0001 -5.343995E+0000
  2.917529E+0000 -3.674895E+0000
 -2.647453E-0001  3.007236E+0000
 -1.883250E+0000  1.092332E+0000
  2.635677E-0001  3.671370E+0000
  5.518078E+0000  5.799069E+0000
  1.522914E+0000  4.788708E+0000
 -4.584055E+0000  1.651960E-0001
 -1.559212E+0000 -3.443720E+0000
  2.378030E+0000 -5.616174E+0000
  4.155474E+0000 -4.040534E+0000
  1.406205E+0000  3.471512E+0000
 -7.477138E-0001  3.287611E+0000
 -5.035713E+0000 -4.532814E+0000
 -1.868937E+0000 -2.008368E+0000
  6.854913E-0001 -4.187125E+0000
  4.641328E+0000 -1.563019E+0000
  3.972165E-0001  1.342388E+0000
 -1.285243E-0001 -2.660658E+0000
 -8.274180E-0001 -2.331058E+0000
  1.385463E+0000 -8.760134E-0001
 -1.342051E+0000  5.798227E-0001
 -1.347540E+0000 -3.066579E-0001
  9.094615E-0001 -1.033144E+0000
  1.584197E+0000 -3.685073E+0000
  2.811990E+0000 -4.116076E-0001
 -2.331374E+0000  2.148005E+0000
 -3.280714E+0000  3.351280E-0002
  3.101599E+0000 -1.118090E+0000
 -9.838600E-0001  2.198274E+0000
 -1.114705E+0000 -1.948595E+0000
  7.983565E-0001 -2.203827E-0001
 -1.767127E+0000 -1.609667E+0000
 -5.570156E-0001  1.013817E+0000
 -2.519344E+0000 -4.135778E+0000
  9.425784E-0001 -4.295641E-0001
  3.173602E+0000 -1.738612E+0000
 -1.485079E+0000  4.068583E+0000
 -8.542082E-0001  1.699518E+0000
 -2.443719E+0000 -1.463232E+0000
 -1.411186E+0000 -4.371705E+0000
 -2.166375E+0000 -3.910064E+0000
 -1.264544E+0000 -1.229838E+0000
  1.089164E+0000 -1.173107E+0000
 -3.800564E-0001  2.887548E+0000
  1.618197E+0000 -9.069052E-0001
 -1.653360E+0000  2.919988E+0000
 -3.276674E+0000 -1.393131E+0000
 -1.289712E+0000 -5.388846E-0001
  8.126431E-0001 -3.710871E+0000
  9.819632E-0001  3.004343E+0000
 -1.216392E+0000  5.950266E-0001
 -2.412073E+0000  5.167907E+0000
 -2.495353E+0000  1.249216E+0000
  2.891052E-0001 -1.203223E+0000
  3.277031E+0000 -4.333186E+0000
  4.874666E+0000  1.942901E+0000
  4.040393E-0001  6.292721E+0000
 -1.576649E+0000  2.961847E+0000
 -7.528562E+0000 -1.772737E+0000
 -2.142368E+0000 -8.091933E+0000
  6.324251E+0000  3.562561E+0000
  3.082557E+0000  3.317616E+0000
  1.103840E+0000  2.649960E+0000
 -5.416873E+0000  7.193285E+0000
 -2.513621E+0000 -4.991587E+0000
  1.116867E+0000 -4.591629E+0000
 -5.067192E-0001 -1.560752E+0000
  7.612425E-0001  4.495164E-0001
 -5.136370E-0001  2.859472E-0001
  1.321778E+0000  2.288958E+0000
 -5.218063E-0001  3.345960E-0001
 -1.711743E+0000 -9.085742E-0001
 -4.452115E+0000 -1.468330E-0001
  1.826622E+0000 -3.315964E+0000
  2.228172E+0000 -2.768990E+0000
 -1.376849E+0000  3.389506E+0000
 -3.036883E+0000  5.143961E+0000
  5.481277E-0001  4.166569E+0000
  4.318850E-0001 -6.223656E-0001
 -3.396830E-0001 -6.328663E-0001
 -2.208992E+0000 -4.196868E-0001
 -2.586034E-0001 -9.735221E-0001
  1.008680E-0001  8.385303E-0001
 -3.937901E-0001 -2.000724E-0001
  1.328446E+0000 -4.072713E+0000
  4.045819E+0000  3.968355E-0002
 -1.343150E+0000  4.584061E-0001
 -1.576623E+0000 -1.988658E+0000
  1.022846E+0000 -3.141947E+0000
  2.932857E+0000 -1.477450E+0000
  2.849454E+0000  3.991795E+0000
 -3.095239E+0000  4.674964E-0001
 -4.055898E-0002 -6.779050E-0001
 -1.953027E+0000 -5.010603E+0000
  1.294299E+0000 -3.812409E-0002
 -9.465738E-0001 -2.426516E+0000
 -4.582293E-0001  2.161273E+0000
 -6.448008E+0000 -1.883483E+0000
 -3.953513E+0000 -6.333916E+0000
  1.559185E+0000 -7.471799E+0000
  3.273150E+0000 -2.070192E+0000
 -3.049190E+0000  2.506817E+0000
 -2.627154E+0000  2.377689E+0000
 -2.678419E+0000 -1.339301E+0000
  1.974277E-0001 -4.437363E+0000
  2.786072E+0000 -5.470049E+0000
  2.869404E+0000  5.522102E-0002
  5.061908E+0000  4.012394E+0000
 -2.614905E-0001  4.877075E+0000
 -2.217685E+0000  2.958005E+0000
  6.685416E-0001 -6.824998E-0001
  1.780208E+0000 -3.991742E+0000
 -1.976215E-0001  3.837837E+0000
 -6.662280E-0001  3.547178E-0001
  1.197708E+0000  2.307705E+0000
 -6.644053E-0001  3.835845E+0000
  1.310571E+0000 -2.034784E+0000
  1.983062E-0001  1.754624E+0000
  1.076282E+0000  3.154536E+0000
 -3.060320E+0000 -1.396461E+0000
 -1.167364E+0000  3.173899E+0000
 -3.284329E+0000 -2.312759E+0000
 -9.253881E-0001 -2.263872E+0000
  9.193363E-0001 -2.177827E+0000
 -1.271221E+0000 -1.298182E+0000
 -1.670922E-0001 -2.923779E+0000
 -7.014412E-0001 -3.454730E-0001
  8.790275E-0001 -1.474115E+0000
 -1.731365E+0000 -3.511582E+0000
  1.502560E+0000  1.246897E+0000
  4.020835E-0001  1.244750E+0000
  1.866868E-0001 -1.944485E+0000
  4.015017E-0001  1.508628E+0000
 -3.764619E+0000  1.924508E+0000
 -1.919208E+0000 -1.547299E+0000
 -1.219305E-0001 -2.610244E+0000
  1.823548E+0000 -4.711184E+0000
 -2.991249E+0000 -4.321686E-0001
 -2.363494E+0000 -2.344388E+0000
 -1.842471E-0001  7.334489E-0001
  4.686976E+0000  1.109249E+0000
 -3.285223E-0001  2.434578E+0000
 -2.968989E+0000 -2.984569E-0001
 -1.256414E+0000 -7.205369E-0001
  8.734954E-0001 -2.836839E+0000
  2.780188E+0000  1.457617E-0002
  2.347855E+0000  4.080007E-0001
 -1.228867E+0000 -5.465225E-0001
 -1.551159E+0000 -2.589145E+0000
  2.351488E-0001 -1.900624E+0000
 -1.626065E-0001 -1.827991E+0000
 -8.903764E-0002 -1.959533E+0000
 -5.368272E-0001 -2.689321E+0000
 -2.192011E+0000 -8.351228E-0001
 -7.789915E-0001 -9.978693E-0001
  6.078874E-0001 -1.413518E+0000
 -1.598378E+0000 -6.519278E+0000
  2.107585E+0000 -4.363630E+0000
 -4.052583E-0001  5.272831E-0001
 -6.830059E-0001 -1.943754E-0001
 -3.531477E+0000 -8.552102E-0001
 -7.287931E-0001  2.657355E+0000
  8.762001E-0001 -2.175191E+0000
 -5.000936E-0001  2.225375E+0000
 -2.724858E+0000  2.383152E+0000
 -1.046490E+0000 -9.422497E-0001
 -1.820181E+0000  1.147627E+0000
  2.504781E+0000 -4.014812E+0000
 -1.110650E+0000  1.777828E+0000
 -4.100075E+0000  5.190440E-0001
 -4.272370E+0000 -2.724720E+0000
  1.439908E+0000 -5.727322E-0001
  4.986159E+0000  1.748315E+0000
  1.722787E+0000  5.231264E+0000
  1.774164E-0001  3.781048E+0000
 -3.969618E+0000  1.639132E+0000
  2.996122E+0000 -6.699818E-0001
  5.066990E+0000 -1.189751E-0001
  1.983660E+0000  5.626123E+0000
 -2.944247E+0000  3.283721E+0000
 -1.056771E+0000 -2.400992E+0000
  5.116536E-0001 -1.332933E+0000
  2.026465E+0000 -2.454783E+0000
  1.348876E+0000 -3.461570E+0000
 -1.744253E+0000  2.224436E+0000
 -7.650877E-0001  4.392178E-0001
  1.084086E+0000  8.927165E-0001
  6.520904E-0002 -2.458357E+0000
 -1.620037E+0000 -2.302629E+0000
 -1.391394E+0000 -5.089318E-0001
  4.725343E-0001 -3.896357E+0000
 -2.102713E+0000  1.946542E-0001
 -1.115878E+0000 -5.222723E+0000
  1.694409E+0000 -4.234941E+0000
 -6.306979E-0003  1.948140E+0000
 -1.276444E+0000  1.513276E+0000
 -2.668844E+0000 -2.272635E+0000
 -1.546700E+0000 -2.240441E+0000
 -1.825007E+0000  9.740979E-0001
  2.910060E+0000 -1.225297E+0000
  1.584428E+0000 -2.093967E+0000
  8.963386E-0001 -1.794447E+0000
  2.243060E+0000 -8.988936E-0002
  1.446806E+0000  1.560650E+0000
  1.676122E+0000  3.676613E-0001
  9.525530E-0001  1.523329E+0000
 -2.066163E+0000  3.945273E-0001
  2.242673E+0000  2.433920E-0001
  2.087102E+0000 -1.222878E+0000
 -1.722270E-0001  2.157723E+0000
 -1.389579E+0000  4.904275E+0000
 -2.083684E+0000  7.425017E-0001
 -1.768635E+0000 -3.061736E+0000
  2.171067E+0000 -2.417296E-0001
  3.363111E+0000 -3.239860E+0000
 -4.719243E-0002  1.332702E+0000
 -2.277700E+0000  3.148985E+0000
 -3.206400E+0000  1.721994E+0000
 -7.407102E-0001  1.179794E-0001
  1.691419E+0000 -6.339344E+0000
  5.320973E+0000 -2.555081E+0000
  3.419697E+0000 -1.582072E+0000
 -6.310433E-0001  4.097166E-0001
 -3.991059E+0000  9.557599E-0001
  1.047453E+0000  7.344429E-0002
  4.022810E+0000 -5.844009E+0000
  4.927492E+0000  4.847026E+0000
 -2.681433E-0001  3.862505E+0000
 -5.002742E+0000  3.937891E+0000
 -1.752815E+0000 -3.309298E+0000
  3.612133E+0000 -5.103230E+0000
  6.332346E+0000 -2.140151E-0001
  3.262461E+0000  6.096699E+0000
 -3.778218E+0000  5.849535E+0000
 -3.678871E+0000  1.845514E+0000
 -1.026908E+0000 -9.629523E-0001
  3.795232E+0000 -9.502643E-0001
 -9.580149E-0001  2.392312E-0002
 -2.753209E+0000  6.850282E+0000
 -3.701736E+0000  4.933465E+0000
 -3.512274E+0000 -2.084855E+0000
  3.790504E+0000 -5.206706E+0000
  1.464980E+0000 -1.672267E+0000
 -2.498293E-0001  3.383177E+0000
 -4.817923E+0000  5.326098E+0000
  3.420558E-0001 -2.389522E+0000
 -3.708695E+0000 -9.752298E-0001
  2.180244E+0000 -1.676300E+0000
  3.979170E+0000  5.676901E+0000
  4.760921E-0001  3.691530E+0000
 -2.837877E+0000  1.355207E+0000
 -2.259631E+0000 -7.379117E-0001
  8.095923E-0001  6.722172E-0001
  2.218238E+0000  1.232476E+0000
 -1.082116E-0001 -1.325528E+0000
 -2.451611E+0000  2.771026E+0000
  3.338595E-0001 -4.236905E+0000
 -1.902740E+0000 -3.774282E+0000
 -2.130989E-0002  1.315626E-0001
 -3.907100E-0004  2.065239E+0000
 -2.313181E+0000 -1.444248E+0000
 -2.291140E+0000 -3.598631E+0000
  2.805528E+0000 -1.729521E+0000
  1.646345E+0000  8.370412E-0001
  1.307060E+0000  5.691294E-0001
 -8.048335E-0001  5.063569E-0001
 -5.843000E-0001  2.944406E+0000
  2.181219E+0000  8.425640E-0001
 -2.517496E+0000  5.362718E+0000
  1.773700E+0000 -3.033632E+0000
 -1.483885E+0000  4.825262E+0000
 -1.554802E+0000 -1.104869E+0000
 -2.070851E+0000 -8.024419E-0001
  1.080678E+0000 -2.192940E-0001
  1.693644E+0000 -1.331381E+0000
  2.708566E+0000  3.425767E-0001
  2.851685E+0000  3.796088E+0000
 -4.548963E-0001  4.355437E+0000
 -2.712046E+0000  2.967140E-0001
  1.475159E+0000 -5.743760E+0000
  3.857677E+0000  1.118990E+0000
  3.144692E+0000  4.892809E+0000
 -2.499838E+0000  1.495486E+0000
 -1.950829E+0000 -2.673977E-0001
 -7.748087E-0001 -2.715564E+0000
  8.099535E-0002 -4.558724E+0000
  4.511942E+0000 -2.238366E+0000
  3.354655E+0000  2.721216E+0000
 -8.546564E-0001  3.511639E+0000
 -1.191444E+0000  1.875074E+0000
 -1.186835E+0000 -1.727869E+0000
  2.576819E+0000 -3.077967E-0001
  2.362142E+0000  5.281429E+0000
 -2.713598E+0000  3.315980E+0000
 -7.028355E+0000 -5.130454E-0001
 -2.106226E+0000 -9.084917E-0001
  3.667697E+0000 -3.233913E+0000
  7.160740E+0000  2.282398E+0000
 -2.567392E+0000  6.338772E+0000
 -4.843211E+0000  5.097481E+0000
 -4.581941E+0000 -9.987944E-0001
 -1.804838E+0000 -6.540035E+0000
  3.505416E+0000 -6.890120E+0000
  5.931125E+0000 -2.409239E+0000
  2.361566E+0000  5.024487E+0000
 -6.128194E+0000  5.444950E+0000
 -3.643402E+0000 -1.265828E+0000
  1.541179E+0000 -3.858098E+0000
  9.550893E+0000 -6.808411E+0000
  4.777373E+0000  1.916039E+0000
 -3.246023E+0000  9.621023E+0000
 -6.404870E+0000  5.116293E+0000
 -2.630101E+0000 -4.985077E+0000
  6.875398E+0000 -6.439300E+0000
  6.011820E+0000  2.396583E+0000
  1.797544E+0000  8.032137E+0000
 -5.757545E+0000  1.008415E+0001
 -9.780328E+0000  1.259971E+0000
 -3.361143E+0000 -8.073352E+0000
  6.242285E+0000 -7.166764E+0000
  5.860630E+0000  1.319291E+0000
  3.064108E+0000  6.419307E+0000
 -6.226588E+0000  4.837522E+0000
 -6.690687E+0000 -6.818742E-0001
  7.576201E-0001 -6.547478E+0000
  3.638181E+0000 -3.665810E+0000
  3.734648E+0000  3.198810E-0001
 -3.300236E+0000  3.642757E+0000
 -7.025696E+0000  2.265114E+0000
  4.679466E+0000 -8.642836E+0000
  8.160443E+0000 -5.538060E+0000
  9.318214E+0000  3.274011E+0000
 -2.349070E-0001  1.094401E+0001
 -7.566975E+0000  4.222937E+0000
 -2.740848E+0000  1.924642E+0000
  9.508685E-0001 -5.051157E+0000
  5.884545E+0000 -1.932405E-0002
  9.877090E-0001  5.855086E+0000
 -3.218075E+0000  2.114181E+0000
 -2.113041E+0000 -2.406398E+0000
  7.600147E-0001 -3.690714E+0000
  5.993061E+0000 -5.091142E+0000
  2.229661E+0000  1.195570E+0000
 -2.093840E+0000  1.811927E+0000
 -5.016250E+0000 -1.677867E+0000
  5.144268E-0001  2.351606E-0001
  2.724371E+0000 -9.565465E-0001
  3.440854E+0000 -8.438697E-0001
  1.200238E-0001  6.667966E-0002
 -2.644223E+0000 -1.980383E+0000
 -6.854039E-0001 -2.318271E+0000
  9.321547E-0001  1.032940E+0000
  1.325364E+0000 -3.698788E-0001
 -5.919095E-0001  9.705846E-0001
 -2.059518E+0000 -4.881681E-0001
 -7.012681E-0002  7.051645E-0001
  2.883854E+0000 -6.306028E-0001
  1.827850E+0000  7.777336E-0001
  2.391983E-0001 -2.716537E+0000
 -2.131280E+0000  5.090564E-0001
 -1.267341E-0001 -3.952166E-0001
  8.991591E-0001 -1.732503E+0000
 -3.622688E-0001 -1.187632E+0000
  4.033421E+0000  7.068954E-0001
  3.525820E+0000  4.891560E+0000
 -3.322680E-0001  7.166152E+0000
 -2.834658E+0000  4.791435E+0000
  5.046298E-0001  1.572351E+0000
 -4.311831E-0001  9.841288E-0001
 -1.626660E-0001  2.219496E+0000
 -4.200373E-0001  7.713975E-0001
 -1.905154E+0000 -4.498723E-0001
  5.678564E-0001 -5.480258E+0000
  2.505196E+0000 -2.581208E+0000
  3.002066E+0000  4.688093E+0000
 -1.278460E+0000  1.159092E+0000
 -5.993076E+0000 -5.836441E-0001
  9.861132E-0002 -5.866783E+0000
  3.894861E+0000 -5.988946E+0000
  5.783614E+0000 -2.661084E+0000
  1.887592E+0000  3.153905E+0000
 -5.757797E+0000  4.239475E+0000
 -5.675916E+0000 -2.654161E+0000
  1.160966E+0000 -2.613443E+0000
  3.559099E+0000 -1.020510E+0000
  1.245013E+0000  9.637006E-0001
 -1.697080E+0000 -1.089732E+0000
 -5.186914E+0000 -1.612572E+0000
 -2.457599E+0000 -8.037669E+0000
  4.077816E-0001 -8.156308E+0000
  3.971789E+0000 -4.745809E+0000
  4.636910E+0000  2.123038E+0000
 -3.051495E+0000  3.093555E+0000
 -1.942905E+0000 -4.479569E-0001
  1.027648E+0000 -4.716488E-0001
 -2.214245E+0000 -1.778639E+0000
  2.338877E+0000  2.110904E+0000
 -3.930873E-0001  4.821286E+0000
 -1.349002E+0000  1.534174E+0000
 -3.202177E+0000  8.567636E-0002
  6.303203E-0001 -1.141284E+0000
  2.526965E+0000 -3.814468E+0000
  2.973738E+0000  6.489299E-0001
  6.420852E-0001  2.707757E+0000
  2.704456E+0000  1.431657E+0000
  9.621525E-0001  5.034639E-0001
 -3.949138E+0000  5.210159E+0000
 -2.372603E+0000  4.269787E-0001
 -7.872257E-0001 -3.597391E+0000
  4.081065E+0000  2.707258E+0000
  1.742720E+0000  6.976596E-0001
 -7.509843E-0002  3.969824E+0000
 -4.564375E+0000 -2.956673E+0000
 -4.390120E+0000 -1.289361E+0000
  1.234802E+0000 -3.693923E+0000
  2.456349E+0000 -1.542008E+0000
  1.185213E+0000  1.996978E+0000
 -1.439685E-0001 -5.870534E-0001
 -3.905631E+0000  1.451662E+0000
 -2.769277E+0000 -3.160069E+0000
 -4.815390E-0003 -1.783701E+0000
  2.482145E+0000 -3.460878E+0000
  3.467231E+0000 -2.119141E+0000
  1.933825E+0000  4.074212E+0000
 -6.914010E-0001  5.852443E+0000
 -2.823202E+0000  8.299533E-0001
  2.150235E+0000 -3.656807E+0000
  2.152790E+0000 -7.467856E-0001
  9.840946E-0001  8.900571E-0001
 -1.168561E+0000  3.720080E+0000
 -6.345489E+0000 -1.687614E+0000
  6.196168E-0001 -5.997637E+0000
 -3.733654E-0001 -4.311938E+0000
 -4.991029E-0001 -2.860574E-0001
  1.753685E+0000  1.853871E+0000
 -1.166730E+0000 -4.764933E-0001
  2.233881E+0000  6.073925E-0001
  9.772895E-0001  8.480015E-0001
 -9.193039E-0001  2.182184E-0001
 -2.790391E+0000  1.209857E-0001
 -3.374849E+0000 -3.579138E+0000
 -6.730464E-0001 -1.493609E+0000
 -4.129235E-0001 -1.300364E+0000
  4.807837E-0001 -2.202776E+0000
  4.994771E-0001  1.975245E+0000
 -1.540679E+0000  3.167158E+0000
 -2.226380E+0000 -5.417575E-0001
  1.987660E+0000 -6.189662E-0001
  6.147743E-0002 -8.481983E-0001
 -8.155072E-0001  5.269914E-0001
  1.352660E-0001  2.045020E+0000
 -2.234523E-0001 -2.499825E+0000
  2.575953E+0000  6.415491E-0001
 -2.833281E-0001  4.397454E-0002
 -1.326977E+0000  3.172953E+0000
 -1.166016E-0001 -3.714932E-0001
  2.243186E+0000  2.576830E-0002
 -2.847246E+0000  4.974171E+0000
 -5.588735E+0000 -1.193728E-0001
 -1.314820E+0000 -3.180952E+0000
  8.867084E-0001 -4.162209E+0000
  2.471158E+0000 -2.209215E+0000
  2.380436E+0000  1.538611E+0000
 -1.793690E+0000  1.647656E+0000
 -2.151796E+0000  3.878453E+0000
 -3.570553E+0000 -3.939311E+0000
  3.726307E+0000 -4.329449E+0000
  4.734233E+0000 -1.522281E+0000
 -6.394145E-0002  3.658225E+0000
 -5.573723E+0000  3.565697E+0000
 -6.323231E+0000 -2.537599E+0000
  9.514144E-0001 -2.403147E+0000
  9.005255E-0001 -1.246086E+0000
  4.178362E+0000  5.032536E+0000
  3.677320E+0000  3.913280E+0000
 -3.979255E+0000  6.959036E+0000
 -4.681303E+0000  9.063809E-0001
 -5.582880E-0001 -3.144029E+0000
  1.110259E+0000 -3.634883E+0000
  1.854520E+0000  6.943789E-0001
  1.025074E+0000  4.132591E+0000
 -2.813918E+0000  2.249134E+0000
 -6.813830E-0001  7.617869E-0001
  5.148407E+0000 -2.076309E+0000
  1.820834E+0000  2.484500E+0000
 -1.576343E+0000  1.569903E+0000
 -7.923822E-0001  1.835390E+0000
  3.759476E-0001 -3.016451E+0000
  1.169543E+0000 -2.231637E+0000
  9.214867E-0001 -4.842186E-0001
 -1.249193E+0000  9.162311E-0001
 -2.488195E+0000  5.861202E+0000
  4.698234E-0001 -3.118047E+0000
 -1.508691E+0000 -2.840137E-0001
 -6.439246E-0001 -3.000528E+0000
  1.100216E-0001 -6.937969E-0001
  1.457842E+0000 -1.687509E-0002
 -1.556000E+0000 -1.917730E-0001
  5.037994E-0001 -4.685717E+0000
  1.543751E+0000 -1.046202E+0000
  2.699802E-0001 -9.329120E-0001
  2.222342E+0000  3.195371E+0000
  1.184801E+0000  6.783128E-0001
 -2.954519E+0000  9.876408E-0001
  1.163632E+0000 -1.095393E+0000
 -6.294788E-0001 -4.720293E-0001
  2.785681E-0001  1.214810E-0001
  3.240428E+0000 -1.120873E+0000
 -1.492113E+0000  4.133895E+0000
 -1.670383E+0000 -1.779787E+0000
 -6.398144E-0002 -5.159894E+0000
  4.674608E-0001 -5.399881E+0000
  2.393462E+0000 -2.997689E+0000
  2.360747E+0000  1.149111E+0000
  9.025848E-0001  3.539772E+0000
 -3.545541E+0000  1.816618E+0000
 -7.387715E-0001 -3.053696E+0000
  1.228708E+0000 -2.316262E+0000
  1.258567E+0000 -9.496551E-0001
 -1.401340E+0000 -2.037110E+0000
 -7.389152E-0001 -4.984952E-0001
 -2.020249E+0000 -1.036222E-0001
  3.377612E+0000  6.302009E-0001
  1.490859E+0000  4.189074E+0000
 -9.925748E-0001  5.266461E+0000
 -1.005739E+0000  2.615043E+0000
 -1.394151E+0000 -1.059672E+0000
  3.598283E+0000 -3.585374E+0000
  2.293634E+0000  1.078079E+0000
  5.593426E-0001  5.931860E+0000
 -2.547262E-0001  2.702439E+0000
 -1.996880E+0000  1.233473E+0000
  3.536827E-0001 -2.741680E+0000
  3.952126E+0000 -4.831789E-0002
  2.196077E+0000  1.689580E+0000
 -4.070679E-0001  5.086323E+0000
 -1.365291E+0000  2.947060E+0000
 -9.800341E-0005 -2.924921E+0000
  1.445895E+0000 -1.528725E-0001
  1.971505E+0000  1.057150E+0000
  1.611784E+0000 -1.435148E+0000
  2.941977E+0000  3.070615E+0000
  1.455203E+0000  8.335776E-0001
 -1.702599E+0000  3.746082E+0000
 -1.160788E-0001  5.460833E+0000
 -2.486004E-0001  4.417087E+0000
  2.369460E-0001 -1.690612E+0000
 -1.845247E+0000 -9.176801E-0002
  4.009860E-0001 -2.412815E+0000
 -1.078011E+0000 -3.793023E-0001
  1.437197E+0000 -2.537101E+0000
  5.441667E+0000 -3.391542E-0001
  1.011900E-0001  2.387009E+0000
 -1.748782E+0000  3.258398E+0000
  1.795405E+0000 -1.669151E+0000
 -4.439448E-0001 -9.327427E-0001
  4.217615E-0001  6.278679E-0001
 -4.815939E-0001 -6.052936E-0001
 -5.660707E-0001 -2.252108E-0001
  2.237020E+0000 -2.259501E+0000
  1.595098E+0000 -3.326513E-0001
  8.186894E-0001  8.995375E-0001
 -2.604006E-0001  1.830915E+0000
  8.792121E-0002 -4.727143E-0001
  1.368798E+0000  6.575932E-0001
  1.511506E+0000  3.258359E+0000
 -1.996706E-0001  1.430719E+0000
 -4.271314E-0001  1.743300E+0000
 -2.601237E+0000 -3.522613E+0000
  3.027448E+0000 -2.226864E+0000
  8.481944E-0001 -3.024951E-0002
  1.629186E+0000  1.662246E+0000
  2.307937E+0000  5.804861E+0000
 -3.299757E+0000  1.910102E+0000
 -5.542546E+0000  5.632502E-0001
 -1.021483E+0000 -7.891065E+0000
  4.503249E-0001 -3.629152E+0000
  4.128067E+0000 -3.370169E+0000
  5.348545E+0000 -1.423947E+0000
 -1.568840E+0000  2.362739E+0000
 -2.546651E+0000  2.231210E+0000
  6.729045E-0001  1.824443E+0000
 -1.327825E+0000  1.796305E+0000
  7.930732E-0001  1.798084E+0000
 -1.908295E+0000 -7.071079E-0001
 -1.567813E+0000  1.970855E+0000
 -1.173221E+0000 -4.648069E+0000
  1.039001E+0000 -9.510619E-0001
  9.613358E-0002  1.694785E+0000
 -1.331190E+0000  4.778227E+0000
 -4.705092E+0000  2.294243E-0001
 -2.048789E+0000  2.120273E+0000
  1.989152E+0000 -9.394656E-0001
  3.772642E+0000  1.702330E+0000
 -1.607714E+0000  2.953560E+0000
 -2.297819E+0000  1.759456E-0001
 -1.275163E+0000  2.954026E-0002
 -6.569440E-0001 -3.707021E+0000
  6.904502E-0001 -1.226844E+0000
 -8.802517E-0001  5.389508E+0000
 -5.146877E+0000  9.875554E-0001
 -2.455000E+0000  8.235906E-0001
  2.017042E+0000 -2.613842E+0000
  2.919456E+0000 -2.628673E+0000
 -1.858284E+0000  1.709068E+0000
 -1.692438E+0000  1.235126E+0000
 -4.792562E+0000 -2.611591E+0000
  1.125880E-0001 -1.370083E+0000
  2.535460E-0001  2.808180E+0000
 -3.096476E+0000 -1.688217E+0000
 -1.144405E+0000 -1.312267E+0000
  3.832370E+0000 -3.652348E+0000
  1.604665E+0000  4.487143E+0000
  2.081926E-0001  2.105475E+0000
 -2.628864E+0000  9.771187E-0001
 -3.722810E-0001 -1.022618E+0000
 -1.146584E+0000 -6.504399E+0000
  3.422443E+0000 -2.048595E+0000
  2.515165E+0000  8.718363E-0001
 -2.580202E+0000  4.841917E+0000
 -5.955154E+0000  9.315520E-0001
 -4.154573E+0000 -2.423237E+0000
  1.948833E+0000 -6.187720E+0000
  2.439099E+0000 -1.390401E+0000
  6.776023E+0000  2.693849E-0001
  4.989879E-0001  2.615310E+0000
 -2.542969E+0000  4.067694E+0000
 -1.857855E-0001 -1.363483E+0000
  1.683387E+0000 -3.957896E+0000
  4.808006E+0000 -5.832726E-0001
  2.240954E+0000  1.561074E+0000
 -2.300717E+0000  4.237288E+0000
 -6.276982E+0000  3.422228E+0000
 -1.939131E+0000 -1.649434E+0000
  1.481201E+0000 -2.528062E+0000
  1.809452E+0000  4.390461E-0001
 -1.124851E+0000  2.159088E+0000
 -1.901373E+0000  5.014630E-0001
  1.284885E+0000 -2.613584E+0000
  4.269812E-0001 -8.537468E-0001
  3.103342E+0000  2.304528E+0000
  7.816019E-0001 -1.899196E+0000
  7.819058E-0001  1.731989E+0000
 -3.550954E+0000  1.524829E+0000
 -5.186904E-0002 -4.275108E+0000
  1.300950E+0000 -5.344978E+0000
  1.924048E+0000 -2.262983E+0000
  2.901626E+0000  5.390313E+0000
 -1.316138E+0000  5.237891E+0000
 -8.488914E+0000  2.265710E+0000
 -5.693955E+0000 -5.322562E+0000
 -2.163853E+0000 -9.027736E+0000
  2.059908E+0000 -1.650192E+0000
  3.987212E+0000  8.712864E-0001
  6.064284E-0001  3.001547E+0000
 -5.618027E+0000  3.136279E+0000
 -1.668397E-0001  2.469540E+0000
  3.352371E+0000 -1.466094E+0000
  2.544529E+0000  3.627495E+0000
 -2.961979E+0000  6.952550E+0000
 -5.793008E+0000  1.621362E+0000
 -1.140380E+0000 -2.573735E+0000
  3.480807E+0000 -4.537768E+0000
  4.045884E+0000  2.124297E-0002
  2.383658E+0000  5.411992E+0000
 -1.685408E+0000  7.375131E+0000
 -5.579083E+0000  3.497533E+0000
 -3.270648E-0001 -3.605731E+0000
  5.084938E+0000 -4.377771E+0000
  1.768833E+0000  1.291302E+0000
  1.322318E+0000  2.534846E+0000
 -1.896955E+0000  3.516714E+0000
  3.012858E-0001  2.619273E+0000
  3.101239E+0000 -4.002386E+0000
  4.514345E-0001  6.518991E+0000
 -5.002987E+0000  7.718339E-0001
 -6.883571E-0001  2.432064E+0000
  1.376709E+0000 -2.379473E+0000
  2.117432E+0000  3.882903E-0001
  3.407767E+0000  6.927890E+0000
 -2.932745E+0000  8.080950E+0000
 -4.864494E+0000  3.188533E+0000
  3.558180E-0001 -3.683240E+0000
  1.220416E+0000 -7.057732E+0000
  7.191152E+0000 -3.638689E+0000
  1.627649E+0000  4.407409E+0000
 -1.354595E+0000  6.465188E+0000
 -5.434235E+0000  4.237187E+0000
 -1.490263E+0000 -3.622174E+0000
  3.861215E+0000 -7.185196E+0000
  1.675240E+0000 -1.469836E+0000
 -2.384845E+0000  4.962499E+0000
 -3.396618E+0000  3.507981E+0000
 -3.481556E+0000 -1.146355E+0000
  2.459284E+0000 -4.359072E+0000
  3.375201E+0000 -3.075422E+0000
  2.227593E+0000  2.598892E+0000
 -2.297272E+0000  4.772590E+0000
 -5.536972E+0000  1.565292E+0000
 -2.974774E+0000 -3.812889E+0000
  8.479601E-0001 -6.464863E+0000
  1.554444E+0000 -1.419000E+0000
  3.104652E+0000  7.584459E-0001
 -2.739437E-0001  3.373735E+0000
 -4.283183E+0000  1.852915E+0000
 -3.419771E+0000 -3.948095E+0000
  2.682857E+0000 -1.802391E+0000
  5.254120E-0001  5.187531E-0002
 -7.541902E-0001  3.158840E+0000
 -1.600891E+0000  2.175193E+0000
 -2.612227E+0000  3.989052E+0000
  2.469802E+0000 -1.052570E+0000
  2.212077E-0001 -1.387647E+0000
 -1.104207E+0000 -7.479496E-0001
  5.111308E-0001 -1.562276E+0000
  1.316864E+0000  7.917707E-0001
  7.362096E-0002 -6.517257E-0001
  2.394703E+0000  1.163265E+0000
 -2.603476E-0001  2.364880E-0001
  4.790209E+0000 -3.656489E-0001
  5.645427E+0000  7.900692E+0000
 -3.899299E-0001  4.951405E+0000
 -2.419029E+0000  1.278032E+0000
 -5.251303E+0000 -3.450076E+0000
  6.882472E-0001 -3.636389E+0000
  9.200355E-0001 -3.475695E+0000
  3.163734E+0000  2.881664E+0000
 -7.337332E-0001  2.355641E+0000
 -4.543018E+0000  9.059976E-0001
 -6.795607E-0001  1.157959E+0000
  3.165665E+0000  1.133007E+0000
  2.994907E+0000  6.813044E-0001
 -9.849378E-0001 -1.612127E+0000
 -2.520359E+0000 -3.596042E+0000
  1.211357E-0001 -5.018107E+0000
  4.409649E+0000 -6.331999E+0000
  3.646432E+0000  2.506104E+0000
 -1.707822E-0001  3.040084E+0000
 -2.281610E-0001  1.820114E+0000
 -3.430696E+0000  1.780814E+0000
 -1.891239E-0001 -2.644094E+0000
 -3.142819E-0001  1.897355E+0000
  1.258478E+0000  2.021272E+0000
  1.016429E+0000  2.394054E+0000
  2.331769E+0000  1.878153E+0000
 -2.239777E+0000  9.355645E-0001
 -3.898301E+0000 -3.885912E+0000
  2.122258E+0000 -1.487313E+0000
  5.553698E-0001 -1.182944E+0000
  7.845296E-0001  4.557442E-0001
 -1.037485E+0000  1.272454E+0000
  1.420267E-0001 -1.847373E+0000
  2.147320E+0000 -2.844960E+0000
  3.721982E+0000 -1.992374E+0000
  4.119581E+0000  1.350925E+0000
 -2.254393E+0000  5.074040E+0000
 -8.923570E-0001  4.294156E+0000
 -3.567261E+0000  7.609661E-0001
 -3.465426E+0000 -3.864084E+0000
  2.129408E+0000 -5.037998E+0000
  9.496337E-0001 -1.137222E+0000
 -9.582552E-0001  2.054426E+0000
 -1.869872E+0000  3.475676E+0000
 -1.750223E+0000 -4.147630E+0000
  3.280645E+0000 -3.498293E+0000
  3.865730E+0000  1.359405E+0000
  2.327672E-0001  3.651980E+0000
 -9.689766E-0002  3.363851E+0000
 -7.401301E+0000  1.682059E+0000
 -1.855269E-0001 -3.189003E+0000
  2.412433E-0001 -7.012754E+0000
  2.736929E+0000 -2.275608E-0001
  2.260873E-0001  1.301778E+0000
 -2.109970E+0000  3.407401E+0000
 -8.219762E+0000  5.488363E-0001
  3.257458E-0002 -3.583896E+0000
  1.671226E+0000 -6.058421E+0000
  3.157022E+0000 -2.172197E-0001
  5.594487E-0001  5.131729E+0000
 -5.577540E+0000  5.324395E+0000
 -2.957863E+0000  5.110041E+0000
  3.281848E+0000 -5.090221E+0000
  6.732328E+0000 -1.143170E+0000
  5.027590E+0000  3.274382E+0000
 -8.679711E-0001  1.656665E+0000
 -4.298740E+0000  4.522648E+0000
 -6.318413E+0000 -1.172010E+0000
  2.087702E+0000 -2.567206E+0000
  2.149447E+0000  2.320671E+0000
 -1.981964E+0000  2.054895E+0000
 -4.542295E+0000  7.924587E-0001
 -2.619220E+0000 -4.207863E+0000
 -3.201866E+0000 -7.161166E+0000
  1.408316E+0000 -7.884098E+0000
  3.615042E+0000 -4.249124E+0000
 -1.051172E+0000  1.627351E+0000
 -5.738557E+0000  1.267496E+0000
 -2.235023E-0001 -4.874386E+0000
  6.801930E+0000 -3.194577E+0000
  6.328242E+0000  2.391748E+0000
 -1.628524E-0001  5.148372E+0000
 -4.559240E+0000  7.312812E+0000
 -1.647773E+0000 -3.090938E+0000
  4.191633E+0000 -3.596119E+0000
  3.757684E+0000  5.590332E-0001
 -1.120295E+0000  1.723472E+0000
 -4.449370E+0000 -1.582221E-0001
 -1.485991E+0000  1.917942E+0000
  1.528832E+0000 -4.517596E+0000
  3.002181E+0000 -5.962859E+0000
  1.248518E-0001  2.877223E+0000
 -7.683268E-0001  4.984480E+0000
 -2.625807E+0000  2.794734E+0000
 -1.810085E+0000 -4.376921E+0000
 -1.872525E+0000 -4.181099E+0000
  3.104019E+0000 -3.241839E+0000
  7.404643E-0001 -2.513502E-0001
 -1.564879E+0000  8.476479E-0001
 -1.649376E+0000 -6.677626E-0001
  2.531507E+0000  4.900942E-0001
  3.316988E+0000  1.749288E+0000
  1.008961E+0000  4.318981E+0000
 -2.867978E+0000  1.434118E+0000
 -5.713613E+0000 -5.267299E-0001
 -1.419299E+0000 -2.358946E+0000
  5.743582E+0000 -2.404167E+0000
  1.970943E+0000  1.978939E+0000
 -5.141258E-0001  6.385953E+0000
 -2.301486E+0000  6.411337E+0000
 -8.375272E-0001 -2.617425E+0000
  3.105085E+0000 -3.076330E+0000
  9.429051E-0002  3.588171E-0001
 -1.470465E-0001  7.828866E-0001
 -5.897968E-0001  1.341508E+0000
 -3.027198E+0000 -3.481680E-0002
  1.906751E+0000 -1.674133E-0001
  4.875544E-0001  5.803887E-0001
  9.701124E-0001  3.676743E+0000
 -1.548058E+0000  1.649255E+0000
  3.215038E+0000 -2.655444E-0001
  4.181621E+0000  1.290730E+0000
  2.908452E+0000  4.455246E+0000
 -4.405317E+0000  1.462717E+0000
 -4.192123E-0001 -1.740743E+0000
  1.479848E+0000 -5.029827E+0000
  4.516392E+0000  4.460331E+0000
  5.887943E+0000  4.819307E+0000
 -1.896591E+0000  5.470957E+0000
 -6.470655E+0000 -3.058471E+0000
 -3.659987E+0000 -2.510611E-0001
  3.628381E+0000 -3.509643E+0000
  5.221247E+0000  6.929474E-0001
 -1.888678E+0000  4.459709E+0000
 -4.078122E+0000  6.653894E+0000
 -2.810258E+0000 -1.782714E+0000
  6.124731E-0001 -5.981972E+0000
  4.031046E+0000 -1.050721E-0001
  6.832824E-0001  1.732283E+0000
 -7.156705E+0000  1.575465E+0000
 -2.468430E+0000 -7.109386E+0000
  6.354590E+0000 -6.467292E+0000
  4.847180E+0000  1.801159E-0002
  5.383212E-0001  4.982633E+0000
  3.800239E-0001  7.717488E+0000
 -2.746979E+0000  3.595775E+0000
 -4.602181E+0000 -4.832186E-0001
  1.559574E+0000 -7.388111E+0000
  1.565741E+0000  6.781690E-0001
  3.701041E-0001  3.043190E+0000
 -2.163358E+0000  9.257551E-0001
 -2.125084E+0000  8.740208E-0001
 -5.142740E-0001 -2.272230E-0001
  1.856899E+0000 -3.782627E-0001
  1.562223E+0000  2.462777E+0000
 -1.624524E+0000  3.216108E+0000
  8.232676E-0001 -2.366584E+0000
  3.056116E-0001  1.711932E+0000
 -4.699998E-0002 -2.112671E+0000
 -1.383459E+0000 -2.657398E+0000
  5.333464E-0001 -2.180907E+0000
  1.187820E+0000  1.495979E+0000
  3.022702E+0000  4.299255E+0000
 -2.185401E+0000 -1.947851E+0000
 -1.481590E+0000 -3.332951E+0000
  1.193018E+0000 -3.459470E+0000
  5.534513E-0002 -3.908142E+0000
  6.767895E-0002 -1.279420E+0000
 -2.161477E+0000 -7.328496E-0001
  3.119521E-0001  3.881940E-0001
 -2.522631E+0000 -1.589276E+0000
 -6.805639E-0001 -2.408066E+0000
  8.564434E-0001 -1.677894E+0000
  1.724570E+0000 -1.163526E-0001
 -1.189343E+0000  5.944656E-0001
  1.830025E+0000  1.424193E+0000
 -2.212420E+0000  2.031148E+0000
  4.482686E-0001 -2.829103E-0001
 -6.937641E-0001 -1.332654E+0000
 -2.259194E+0000  2.436164E+0000
  1.704492E+0000 -1.632775E+0000
  3.436236E-0001 -5.901952E-0001
  2.294224E+0000 -7.853816E-0001
  5.032797E-0002  1.114971E+0000
  1.961011E+0000  2.304747E+0000
 -4.068314E-0001  3.800521E+0000
  1.059366E+0000  5.035223E+0000
 -3.686797E+0000  1.307913E+0000
 -4.269728E+0000 -1.007038E+0000
 -3.470126E+0000 -8.161304E+0000
 -3.561815E-0001 -6.794225E+0000
  5.724391E+0000 -1.791667E+0000
 -3.786696E-0002  1.777739E+0000
 -2.844999E+0000 -1.030192E+0000
 -9.214821E-0001 -2.031146E-0001
 -1.869968E+0000 -1.844030E-0001
 -4.146012E+0000 -2.649386E+0000
  4.941450E+0000  4.879764E+0000
 -4.321175E-0001  2.503426E+0000
  1.754424E+0000  4.558463E+0000
  3.667082E+0000  3.156057E+0000
 -4.222670E-0001  3.503783E+0000
 -2.529520E+0000  1.847989E+0000
 -1.579863E+0000 -1.689001E+0000
  9.342510E-0001 -2.598890E-0001
  1.194089E+0000 -3.791547E-0001
 -3.025793E+0000 -6.022021E-0001
 -3.829203E+0000 -2.259335E+0000
 -1.101182E+0000 -7.085904E+0000
  3.930376E+0000 -3.679000E+0000
  5.312384E+0000  6.694432E-0002
  2.613977E+0000  6.704500E+0000
 -8.148438E+0000  1.505029E+0000
 -3.360530E+0000 -3.443918E+0000
  1.958457E+0000 -4.014569E+0000
  4.320620E+0000 -4.154282E+0000
  2.526283E+0000 -3.492108E-0001
  6.489032E-0001  3.856995E+0000
 -5.777648E+0000  3.273869E+0000
 -3.021355E+0000  3.328114E-0001
  2.725901E+0000 -4.485737E+0000
  8.367047E-0001 -8.797154E-0001
  2.740863E+0000 -2.331242E+0000
 -3.291348E-0001 -4.527425E-0001
 -1.522856E+0000 -3.917418E-0001
 -1.933311E+0000 -3.713230E+0000
 -9.371104E-0001 -5.248848E+0000
  2.521475E+0000 -2.684993E+0000
  7.608244E-0001 -1.865031E+0000
  1.037028E+0000  3.990792E+0000
  4.270274E-0002  9.548180E-0001
  1.117312E+0000  4.247546E+0000
  4.238608E-0001  2.185767E+0000
  2.891858E+0000  4.286053E+0000
 -4.048902E+0000  2.541188E+0000
 -1.934638E+0000  1.946858E+0000
 -2.499435E-0001 -2.706774E+0000
  4.931032E-0001  1.937612E+0000
  2.245082E-0001  9.848288E-0003
 -9.820660E-0001  6.847061E+0000
 -2.075065E+0000  1.626078E-0001
 -2.579963E+0000 -1.118607E+0000
 -8.192594E-0001 -5.809124E+0000
  4.701962E+0000 -1.649172E+0000
 -2.119924E+0000  3.055995E+0000
 -6.014899E+0000  4.290281E+0000
 -8.428514E+0000  2.921100E-0001
 -7.744751E-0001 -7.237043E+0000
  7.921104E+0000 -5.078157E+0000
  3.306746E+0000  1.963953E+0000
 -3.525033E+0000  5.387192E+0000
 -4.477201E+0000  3.438247E+0000
 -4.115147E+0000 -1.855465E+0000
  1.094913E+0000 -8.314511E+0000
  7.746426E+0000 -5.812308E+0000
  3.682509E+0000  3.971648E+0000
 -3.762298E+0000  6.295403E+0000
 -5.593138E+0000 -2.784104E-0001
 -1.346898E+0000 -2.102003E+0000
  5.386450E-0001 -4.381424E+0000
  3.343213E+0000 -1.932950E+0000
  4.747911E-0001  6.448653E-0001
 -9.067273E-0001 -3.952170E-0001
 -4.643713E-0001  5.990962E-0001
 -1.726519E-0001 -2.034293E-0001
  2.613559E+0000 -6.326750E-0001
  1.854736E+0000 -1.863964E+0000
  1.870773E+0000  1.801341E+0000
 -3.080766E+0000  1.808767E+0000
 -4.826907E-0001 -2.040468E+0000
  1.184412E+0000  3.053369E+0000
  1.553116E+0000  3.143751E-0002
 -1.168465E+0000 -1.297953E-0001
 -8.776589E-0001  3.926745E+0000
 -2.673802E+0000 -6.837845E-0001
 -1.055440E+0000 -4.277052E+0000
  2.725962E+0000 -5.175716E+0000
  1.057365E+0000  8.587184E-0001
 -3.109838E+0000  4.357546E+0000
 -2.155471E+0000 -2.529255E+0000
  5.348196E-0001 -3.425330E+0000
  2.149571E+0000 -6.209385E-0001
  3.277288E+0000  6.938831E+0000
 -1.735593E+0000  4.545959E+0000
 -5.586330E+0000 -6.812747E-0001
 -4.961027E+0000 -1.773617E+0000
  1.016817E+0000 -4.054236E+0000
  6.229885E-0001  1.205808E+0000
 -1.378154E+0000 -2.474663E+0000
 -2.407064E+0000  4.244960E+0000
 -4.816798E+0000 -8.959591E-0002
  1.877568E+0000 -2.242268E+0000
  4.263005E+0000 -1.142389E+0000
  4.388653E+0000  2.053935E+0000
 -1.291582E+0000  5.203363E+0000
 -1.614243E+0000 -3.269553E+0000
  4.192115E-0001 -1.129297E+0000
  2.406060E+0000 -6.138040E+0000
  2.087861E+0000 -2.041054E+0000
 -6.158875E-0001  1.259851E+0000
  1.588884E-0001  5.887860E+0000
 -2.290253E+0000 -3.976102E+0000
  1.628437E+0000  5.791192E-0001
  1.053067E+0000 -3.274089E+0000
 -2.015325E-0001  1.112644E+0000
 -2.301446E+0000  3.200571E+0000
 -4.530879E+0000  1.118198E+0000
 -3.397291E+0000 -4.333608E+0000
  2.510154E+0000 -5.098626E+0000
  1.704524E+0000 -3.363078E+0000
  3.414478E-0001 -8.527219E-0001
 -1.079803E+0000  3.944794E+0000
 -2.202924E+0000  4.798314E-0001
 -8.609266E-0001 -3.899909E+0000
  2.581566E+0000 -2.497645E+0000
  5.460321E+0000  1.644396E+0000
  2.168527E+0000  2.747528E+0000
 -1.559914E+0000  6.153945E+0000
 -3.423408E+0000  3.760275E-0001
  1.646375E+0000 -1.966566E+0000
  9.190610E-0001 -2.691573E+0000
 -2.789424E-0001  5.155027E-0001
 -3.325001E+0000  1.888219E+0000
 -2.530160E+0000 -3.947365E+0000
  2.359922E+0000 -9.343284E-0001
  1.481835E+0000 -1.128095E+0000
 -4.797287E-0001  1.910272E+0000
  1.464648E+0000 -2.058257E+0000
 -5.649522E-0002  2.015627E+0000
 -5.147921E-0001  6.264744E+0000
 -3.669582E-0001  5.142175E+0000
 -3.508016E+0000  9.600825E-0002
  7.978008E-0001 -1.736121E+0000
 -2.011745E-0003 -1.482772E+0000
  6.408423E-0001 -2.849145E+0000
  1.400297E+0000  2.288809E+0000
 -4.215773E+0000  5.936781E+0000
 -1.899678E+0000  6.575034E-0001
 -3.381140E+0000 -2.819439E+0000
  1.071915E+0000 -4.102524E+0000
  2.883051E+0000 -2.855649E+0000
  2.708299E+0000  4.744782E+0000
 -2.118547E+0000  8.501333E+0000
 -6.354211E+0000  2.315163E+0000
 -3.734071E+0000 -4.163335E+0000
  4.891463E+0000 -4.351969E+0000
  4.667185E+0000  7.974611E-0001
  3.440831E+0000  5.905011E+0000
 -3.464705E+0000  6.434178E+0000
 -3.553462E+0000  2.183076E-0001
 -7.470814E+0000 -1.666855E+0000
  3.614096E+0000 -4.940571E+0000
  4.186599E+0000 -1.278062E+0000
  2.960482E-0001  5.229693E+0000
 -4.872654E+0000  3.834667E+0000
 -6.303946E-0001 -1.223283E+0000
  2.764250E-0001 -1.344491E+0000
  1.478955E+0000 -9.611350E-0001
  2.661716E+0000 -1.752928E+0000
 -2.238043E+0000  3.877761E+0000
 -2.530619E-0002  1.337952E-0001
  5.837798E-0001  4.439984E-0001
 -1.090401E-0001  6.679428E-0001
 -3.101363E+0000  1.377999E+0000
 -4.520363E-0001  1.473677E-0001
 -3.692532E-0001  9.815962E-0001
  3.812008E-0001 -6.766138E-0001
  1.938905E+0000 -7.020918E-0001
  3.320008E+0000  1.421419E+0000
 -2.756004E+0000  1.919397E-0001
  1.832143E+0000  1.727813E+0000
 -1.815176E-0001  7.467422E-0001
  4.920586E-0001  5.185022E+0000
  4.560897E-0001  1.189370E+0000
 -8.055784E-0001  1.710702E-0001
 -1.168780E+0000 -3.257494E+0000
  1.610097E+0000 -5.323159E-0001
  5.729828E+0000  4.821214E-0001
  1.753375E-0001  1.380986E+0000
 -3.307201E+0000  3.483479E+0000
 -4.186722E+0000  2.535099E-0001
 -2.238611E+0000 -1.127077E+0000
  1.866655E+0000 -3.915535E+0000
  3.092731E-0001  4.964890E-0001
 -2.505994E+0000  2.801305E+0000
  5.987762E-0001  1.653923E+0000
 -2.990215E+0000 -7.176468E-0002
 -9.168041E-0001  5.997531E-0001
  2.578984E-0001 -1.692105E+0000
  4.879986E+0000  1.755803E+0000
  1.497383E+0000 -3.232089E+0000
 -2.175595E+0000  2.135949E+0000
 -1.834797E+0000  1.628249E-0001
 -1.341340E+0000 -2.222252E+0000
  1.663181E+0000 -3.470703E+0000
  7.827678E+0000  4.084821E-0002
  7.781732E+0000  3.229807E+0000
  2.198418E+0000  9.014527E+0000
 -3.134061E+0000  4.648032E+0000
 -5.851307E+0000  7.752825E-0001
 -1.941898E+0000 -5.627980E+0000
  1.230851E+0000 -2.150428E+0000
  6.099036E+0000 -2.868952E-0001
 -4.733097E-0001  3.722097E-0001
 -2.657160E+0000  1.678324E+0000
 -1.065752E+0000  4.587378E+0000
 -1.393300E+0000  3.309989E+0000
  1.130939E+0000 -1.500761E+0000
 -2.694811E+0000  5.389251E-0001
  1.833433E+0000  9.328939E-0001
  9.902771E-0001  9.643769E-0001
  1.606807E+0000  6.569734E+0000
 -8.026066E-0001  1.865334E+0000
 -2.138508E+0000 -2.193778E+0000
 -7.257842E-0001  2.389796E+0000
 -2.602278E+0000  1.001545E+0000
  3.965988E-0001 -2.692014E+0000
  3.928641E+0000  3.995180E+0000
  2.258164E+0000 -9.254259E-0002
 -1.096658E+0000  4.076772E+0000
 -1.054883E-0001  3.015883E+0000
 -1.810146E+0000 -1.871649E+0000
  4.255062E+0000  1.068863E+0000
  5.400060E+0000  1.212977E-0001
 -4.781342E-0001  3.920641E+0000
 -1.512364E+0000  3.246609E+0000
 -1.060126E+0000 -7.646190E-0004
  1.144447E+0000 -1.174428E+0000
  3.949671E+0000 -4.801006E-0001
  2.864234E-0001  3.698787E+0000
 -3.752070E+0000  5.347636E+0000
 -8.187179E-0001  9.656399E-0001
  1.241537E+0000 -9.468996E-0001
  5.467301E-0001 -1.653895E+0000
  2.445281E+0000 -2.901826E-0001
 -4.507257E-0001  1.414547E+0000
 -1.313708E+0000  8.489386E-0001
 -2.905462E-0001  1.402237E-0001
  1.902896E+0000 -3.772141E+0000
  4.018826E+0000  3.674465E+0000
  3.843799E+0000  3.533276E+0000
 -2.984060E-0001  6.621987E+0000
  8.092588E-0002  2.761754E+0000
 -3.339170E+0000  1.755709E+0000
 -8.313046E-0001 -6.642291E+0000
  1.648642E+0000 -2.253397E+0000
  3.564368E+0000  2.083549E+0000
 -4.208811E-0001  5.686955E+0000
 -4.757471E+0000  4.871471E+0000
 -9.100356E-0002 -1.013149E+0000
  1.214146E+0000 -2.141785E+0000
  1.406836E+0000  2.539408E+0000
 -1.774215E+0000  2.159825E+0000
 -9.804854E-0001  9.000196E-0001
 -1.883859E-0001 -1.896886E+0000
  2.751600E-0001 -5.835653E+0000
 -1.928344E+0000 -7.157584E-0001
  1.164309E-0001 -2.717353E+0000
  3.658532E-0001  1.879598E+0000
  2.890699E+0000 -3.785263E+0000
 -4.087233E+0000  3.546189E-0001
 -2.394881E+0000 -1.482662E+0000
 -4.555314E+0000 -4.458914E+0000
 -2.473439E-0001 -1.160753E+0000
  3.497701E+0000 -3.590788E+0000
  3.910791E+0000 -3.048539E+0000
  3.648047E-0001  3.544659E+0000
 -1.706403E+0000  4.460646E+0000
 -5.518542E+0000  3.656447E+0000
 -6.364640E-0001 -6.099162E+0000
  5.694277E+0000  6.374539E-0001
  1.615718E+0000  2.911908E+0000
 -5.496488E+0000  3.904329E+0000
 -8.181934E+0000  1.692593E+0000
 -3.957283E+0000 -2.430586E+0000
  3.695454E+0000 -6.237901E+0000
  3.820261E+0000 -3.639610E+0000
  6.225651E+0000  2.625430E+0000
 -2.025702E+0000  3.716651E+0000
 -2.117060E+0000 -1.838885E-0001
 -4.068461E-0001 -4.847043E+0000
  1.645725E+0000 -2.406371E+0000
  3.994454E+0000  2.325854E+0000
 -3.662155E+0000  3.022381E+0000
 -2.795623E+0000  9.697476E-0001
 -2.096150E+0000 -2.291725E+0000
 -1.969318E+0000 -7.431228E+0000
  1.834578E+0000 -1.961339E+0000
  3.608085E+0000  1.691576E+0000
  1.962354E-0001  2.856894E+0000
 -2.879170E+0000  5.907816E+0000
  1.945362E-0001  5.343156E+0000
 -3.679059E+0000 -7.458680E-0001
 -5.613918E-0001 -2.728332E+0000
  3.105546E+0000 -2.401629E+0000
 -8.497432E-0001  2.909516E+0000
 -7.617776E-0001  3.502760E+0000
  1.539351E+0000 -1.566226E-0001
  3.466133E+0000 -2.001286E+0000
  3.546405E+0000  3.419096E+0000
 -2.511459E+0000  4.424750E+0000
 -3.290939E+0000  2.608682E+0000
 -6.364562E+0000 -4.470034E+0000
 -1.783565E+0000 -2.534841E+0000
 -1.957654E-0001 -4.800142E+0000
  1.185875E+0000 -3.469636E+0000
  2.663853E+0000 -4.181351E+0000
 -1.140637E+0000  4.918842E-0002
  1.075307E+0000 -1.960335E+0000
  9.407237E-0001 -1.791894E+0000
  4.817782E-0001 -3.591567E+0000
  2.600012E+0000 -6.652647E+0000
  2.846228E+0000  9.199089E-0001
 -1.283734E-0003  4.231478E+0000
 -1.642898E+0000  2.332465E-0001
 -1.113557E+0000 -2.325793E+0000
  4.347550E+0000 -1.584090E+0000
  3.273920E+0000  1.981211E+0000
 -7.704986E-0001  3.401113E+0000
 -3.345571E+0000  3.447961E+0000
 -2.075721E+0000 -3.122570E+0000
  2.861505E+0000 -2.788348E+0000
  4.674959E+0000 -7.529758E-0001
 -1.198703E+0000  3.410089E+0000
 -5.189534E+0000  7.392957E+0000
 -6.004337E-0001 -9.264906E-0001
  2.565643E+0000 -4.725126E+0000
  3.576252E+0000 -2.645021E+0000
  2.153673E+0000 -4.367995E-0001
 -2.182980E+0000  5.390494E+0000
 -3.783455E+0000  3.293728E+0000
 -3.835902E+0000  7.816056E-0001
  4.934598E-0001 -5.029958E+0000
  7.685092E+0000 -8.976216E-0001
  3.320160E+0000  2.871612E+0000
 -4.333371E+0000  5.798404E+0000
 -6.057493E+0000 -2.300879E+0000
 -1.917002E+0000 -4.361252E+0000
  7.231365E+0000 -3.529313E+0000
  4.667707E+0000  7.183303E+0000
  3.678212E+0000  3.832333E+0000
 -2.577611E+0000  5.945122E+0000
 -3.325089E+0000  1.882183E+0000
  1.549738E+0000 -3.727281E+0000
  4.882243E+0000  3.440829E+0000
 -2.945872E+0000  4.051576E+0000
 -6.801625E+0000  6.452360E+0000
 -5.527119E+0000 -3.155741E+0000
 -4.308156E-0001 -4.784294E+0000
  3.547155E+0000 -2.182936E+0000
  5.063558E+0000  1.281229E+0000
 -9.609170E-0001  8.139647E+0000
 -1.216873E+0000  7.081069E+0000
 -4.500441E+0000  2.797150E+0000
 -1.120453E+0000 -2.363946E+0000
  3.973951E+0000 -2.667620E+0000
  1.721949E+0000  1.580418E+0000
 -2.276639E+0000  1.527233E+0000
 -3.180093E+0000 -4.022624E-0001
 -2.439954E+0000 -6.906437E+0000
  4.094292E+0000 -6.866961E+0000
  5.056584E+0000 -9.084668E-0001
  1.161211E+0000  5.411240E+0000
 -3.638818E+0000  5.348155E+0000
 -3.308686E+0000 -2.846244E+0000
  3.575724E+0000 -4.907891E+0000
  3.652821E+0000 -4.752406E-0001
  1.835471E+0000  3.525656E+0000
 -2.913371E+0000  5.907713E+0000
  6.764440E-0001  4.091282E+0000
 -4.601730E+0000 -7.107717E-0001
 -2.466857E+0000 -5.647638E+0000
  6.303807E+0000 -4.328220E+0000
  3.457850E+0000  1.851845E+0000
 -4.884126E-0001  7.156906E+0000
 -5.201363E+0000  1.983217E+0000
 -4.343153E+0000 -2.573486E+0000
  3.807539E+0000 -4.213486E+0000
  4.976771E+0000  6.156669E-0001
  1.034786E+0000  7.186815E+0000
 -4.089487E+0000  3.555305E+0000
 -2.291740E+0000  3.856893E-0001
  1.305546E+0000 -1.484639E+0000
  4.546099E+0000 -3.507908E+0000
  5.108415E+0000  6.378258E+0000
 -1.855639E+0000  8.326399E+0000
 -5.650858E+0000  4.652731E+0000
 -3.665579E+0000 -5.384061E-0001
  5.367728E+0000 -3.466284E+0000
  7.448493E+0000  1.438222E+0000
  1.397058E+0000  3.686694E+0000
 -1.181664E+0000  6.374932E+0000
 -3.904170E+0000 -5.254489E-0001
  4.564541E-0001 -7.194450E+0000
  3.932949E+0000 -7.467568E-0001
  4.189240E+0000  2.870226E-0001
  3.818717E-0001  1.403312E+0000
 -5.046610E+0000  2.200018E+0000
 -3.529568E+0000  5.791515E-0001
 -2.183581E+0000 -3.102793E+0000
  1.906878E+0000 -2.836329E+0000
  2.016999E+0000 -3.300617E+0000
  3.227782E+0000  5.541390E+0000
  1.557454E+0000  4.889870E+0000
 -3.467632E+0000  3.364196E+0000
 -2.861867E+0000 -3.345892E+0000
  2.151046E-0001 -2.153425E+0000
  2.815689E+0000 -2.294981E+0000
 -2.959956E+0000  1.107590E-0001
 -1.600882E+0000 -2.108959E+0000
  3.087400E+0000 -4.638095E+0000
  2.755406E+0000  1.924587E+0000
  1.501022E+0000  1.700109E+0000
  1.647704E+0000  4.281214E+0000
  1.103090E+0000  3.868862E+0000
 -3.110757E+0000  4.900379E+0000
 -2.988836E+0000 -2.350665E+0000
  6.914297E-0001 -2.307993E+0000
  4.465554E+0000 -1.366509E+0000
  8.771401E-0001  2.100183E+0000
 -2.330274E+0000  1.684114E+0000
 -1.169501E+0000  1.638775E-0001
 -8.995064E-0001 -2.607280E+0000
  5.934538E-0001  1.029794E-0002
 -3.504943E-0001 -1.849733E+0000
  3.833612E-0001  1.341306E+0000
  2.409656E-0001 -1.374674E+0000
  9.857258E-0001 -1.052105E+0000
 -5.796374E-0001 -3.795460E+0000
  2.729472E+0000  3.438896E+0000
 -2.507854E+0000  1.636324E+0000
 -2.967630E+0000  7.633006E-0001
 -1.050966E+0000 -2.255160E+0000
 -2.898531E+0000  3.595135E-0001
  1.052886E+0000 -7.395995E-0002
 -1.042977E+0000 -2.275402E+0000
 -7.308825E-0001 -2.467875E+0000
  1.079704E+0000 -1.664407E+0000
  1.271700E+0000 -2.761209E+0000
 -5.196753E-0001 -3.067993E+0000
  1.282461E+0000  2.580413E+0000
 -2.246901E+0000 -1.114949E+0000
  8.237345E-0001 -4.717746E-0002
  2.474264E+0000 -2.767645E+0000
  3.525316E+0000  3.838347E+0000
  2.244373E+0000  3.175068E+0000
 -3.085206E+0000  1.384354E+0000
 -2.274536E+0000 -3.855814E-0004
  2.924749E+0000 -3.036097E+0000
  6.255585E+0000 -6.020925E-0001
  1.423102E-0001  1.282345E+0000
 -2.274816E+0000  4.272499E+0000
 -2.009781E+0000 -2.584722E+0000
  2.455762E+0000 -1.698941E+0000
  1.046116E+0000 -1.384369E+0000
  4.685839E-0001  1.270155E+0000
 -2.842856E+0000  3.134033E+0000
 -2.918552E+0000  1.462143E+0000
 -1.708306E+0000 -7.083532E-0001
 -8.184645E-0001 -3.869288E+0000
  1.829451E+0000 -2.699550E+0000
  3.320002E+0000  8.928001E-0001
  2.621082E-0001  1.718915E+0000
  8.811457E-0002  6.593659E-0001
  1.442692E+0000  3.907782E-0001
 -8.554921E-0002  2.003275E+0000
  2.175960E+0000  2.992832E+0000
 -2.201937E+0000  5.675165E-0001
  2.923361E+0000 -3.143347E+0000
  1.149491E-0001  5.251925E-0001
 -3.035749E-0001 -7.640281E-0001
  2.298678E-0001  2.806737E+0000
 -1.259511E+0000  1.916493E+0000
 -3.565078E+0000  1.704706E+0000
 -3.252644E+0000 -3.444561E+0000
 -4.978866E-0001 -4.684450E+0000
  3.944144E+0000 -2.427683E+0000
  3.188549E+0000  5.592178E-0001
  5.889463E-0001  1.508734E+0000
  7.571373E-0001  4.233258E-0001
  1.647491E+0000  1.894497E+0000
 -3.637789E-0001 -1.294838E+0000
 -1.731139E-0001  9.806436E-0001
 -2.051552E+0000 -6.407059E-0001
 -2.650178E-0001 -4.625109E-0001
 -3.237665E+0000 -5.977200E-0001
 -5.056182E-0001 -1.210711E+0000
  9.891404E-0001 -1.776010E+0000
  1.720502E+0000  8.106797E-0001
 -8.164181E-0003  2.028734E+0000
 -1.798600E+0000 -9.300993E-0001
  1.524848E+0000 -2.071610E+0000
  2.000958E+0000 -5.101824E+0000
  3.537368E+0000  7.735824E-0001
  3.500232E+0000  3.112251E+0000
 -3.022738E+0000  5.863518E+0000
 -5.628594E+0000  1.642222E+0000
 -8.119814E-0001 -7.276141E+0000
  6.584020E+0000 -7.591209E+0000
  5.905622E+0000 -1.929696E+0000
  1.940589E+0000  3.902365E+0000
 -2.129267E+0000  2.623539E+0000
 -3.667178E+0000  2.206512E+0000
  3.479080E-0001  3.756042E-0001
 -7.075523E-0001 -3.901372E+0000
  9.360685E-0001  3.892576E+0000
  2.493012E-0001  3.638581E+0000
 -2.065110E+0000  3.334370E+0000
 -7.051185E-0001  3.355417E+0000
  8.748272E-0001 -4.231453E+0000
 -9.654047E-0002  1.521585E+0000
  1.884865E+0000  8.853743E-0001
  1.041023E+0000  1.679729E+0000
 -3.906859E+0000  2.194096E+0000
 -5.499106E+0000 -2.618025E-0001
 -1.816866E+0000 -3.371013E+0000
  7.706662E-0001 -2.762652E+0000
  1.402493E+0000 -2.926223E+0000
  5.718330E-0001 -2.939672E-0001
 -2.136538E+0000  2.616961E+0000
 -5.124879E+0000  2.233365E-0001
 -3.142658E+0000 -5.432940E+0000
  3.126184E+0000 -4.760362E+0000
  4.325468E+0000 -4.782767E+0000
  6.244030E+0000  7.339274E-0001
 -3.974268E+0000  4.190688E+0000
 -2.605233E+0000 -1.384461E+0000
 -4.008986E+0000 -5.817638E-0001
  1.661011E+0000 -4.822621E+0000
 -9.558719E-0001 -3.547473E+0000
  4.051775E-0001  7.228467E-0001
  2.206045E+0000  3.264881E+0000
 -3.642059E+0000 -1.539397E+0000
 -2.295514E-0001  3.125239E-0001
  8.342110E-0001  9.530200E-0001
  3.521169E+0000  4.806925E-0001
 -1.505600E-0001  1.235144E+0000
 -5.368565E+0000  4.529260E+0000
 -3.443289E-0001 -5.607690E+0000
  2.079767E-0001 -4.936575E+0000
  2.008380E+0000 -5.688995E+0000
 -2.288372E+0000 -5.844087E-0001
  6.221993E-0001  1.835071E+0000
 -1.956678E-0001  1.985831E+0000
 -5.544258E-0001  3.259234E+0000
 -3.969173E+0000  2.856608E+0000
  4.247406E+0000 -8.554331E-0002
  2.420864E+0000  1.011665E+0000
  5.604781E-0001  8.753130E-0001
 -8.547708E-0002 -9.876392E-0001
 -2.500487E+0000 -1.668811E+0000
 -1.257969E-0001  2.498613E-0001
  2.117289E+0000 -2.205557E+0000
  1.192193E+0000 -9.892595E-0001
  2.400568E+0000  2.537020E+0000
 -4.181246E+0000  2.200845E+0000
 -1.849798E+0000  3.686284E-0001
 -1.648130E+0000 -4.733891E-0001
  7.875959E-0001  8.895986E-0001
 -3.174789E-0001  2.194165E+0000
  1.589586E+0000  5.966920E-0001
 -2.258983E+0000  1.092376E+0000
  9.648180E-0003  2.198393E+0000
  8.854984E-0001 -2.261037E+0000
 -1.002569E+0000 -1.197923E-0001
  1.775478E+0000 -1.964991E+0000
  1.394902E+0000  2.174161E+0000
  1.475764E+0000  2.617503E+0000
 -2.181026E+0000  4.382949E+0000
 -5.653314E+0000  2.516036E+0000
 -2.085547E+0000 -2.605925E+0000
  2.529049E+0000 -5.564426E+0000
  7.632375E+0000  2.656014E+0000
  7.614279E-0001  5.583994E+0000
 -2.633162E+0000  7.815639E+0000
 -2.544798E-0001 -9.889602E-0001
  2.465813E+0000 -3.743740E+0000
  3.530069E+0000 -1.273693E+0000
 -1.739533E-0002  2.210688E+0000
 -4.169128E+0000  4.617307E+0000
 -3.818574E+0000 -9.276843E-0001
 -6.264868E-0001 -6.532373E+0000
  4.184675E+0000 -1.080729E+0000
  1.470534E+0000  1.133696E+0000
 -5.961259E-0001  7.568204E+0000
 -4.543172E+0000  3.894336E+0000
 -4.139474E+0000  8.118193E-0001
 -2.619506E+0000 -5.914077E-0001
  6.376471E+0000 -2.105278E-0001
  2.946351E+0000  3.789169E+0000
 -2.140403E+0000  5.576119E+0000
 -7.270833E+0000  3.942857E-0001
 -2.517403E+0000 -3.177300E+0000
  2.432618E+0000 -7.627570E+0000
  5.861973E+0000  2.529109E+0000
  1.425456E+0000  1.863343E+0000
 -7.070844E+0000  3.100907E+0000
 -4.829993E+0000 -3.110849E+0000
  7.504440E-0001 -6.697545E+0000
  3.876292E+0000 -6.243636E+0000
  3.108111E+0000  4.615592E+0000
 -1.266688E+0000  5.268849E+0000
 -3.678235E+0000  4.264433E+0000
 -5.878926E+0000 -2.497017E+0000
  2.007254E+0000 -6.316955E+0000
  7.161195E+0000 -5.045590E+0000
  5.006070E+0000  3.189932E+0000
 -6.928128E+0000  9.673754E+0000
 -3.302366E+0000 -1.658858E+0000
 -6.034582E-0001 -4.214119E+0000
  4.357135E+0000 -2.197555E+0000
  4.711552E+0000 -2.841403E-0001
  3.171006E+0000  3.376291E+0000
 -6.336110E-0001  2.061900E+0000
 -5.356503E+0000 -6.419001E-0001
 -2.336790E-0001 -2.032805E+0000
  2.809333E-0001 -5.688857E+0000
  5.036440E+0000  2.786008E-0001
  1.030069E+0000  2.988943E+0000
 -5.872353E-0001  4.795940E+0000
  1.097754E+0000 -2.359156E+0000
  7.180458E-0001 -2.550981E+0000
  1.937716E+0000 -2.574247E+0000
 -2.169790E+0000 -1.091755E+0000
 -2.531645E+0000 -3.783347E-0001
 -1.838282E+0000 -2.495206E+0000
 -1.096495E+0000 -5.433484E+0000
 -8.328681E-0001 -4.592674E+0000
 -1.906950E+0000 -7.686472E-0001
  1.479601E+0000 -3.804396E+0000
  3.194237E+0000 -3.408536E+0000
 -1.833535E-0001  2.212480E+0000
  8.257502E-0001  3.338545E+0000
  2.323523E-0001 -3.393425E-0001
  1.108498E+0000  2.488065E+0000
 -2.934359E-0001 -4.263309E-0001
 -1.436110E+0000 -2.543731E+0000
  6.670115E-0001 -4.603356E-0001
 -8.718772E-0001 -2.740880E+0000
 -2.143238E+0000  4.344510E-0002
 -7.236888E-0001 -6.460832E-0001
  4.680242E-0001  6.176486E-0001
 -1.527729E+0000  7.276936E-0001
 -2.542477E+0000  7.075588E-0001
 -2.722824E+0000 -2.398254E+0000
  1.038782E+0000 -2.479170E+0000
 -2.770780E-0001 -6.112713E+0000
  3.272365E+0000  5.026612E-0001
  7.580795E-0001  1.518489E+0000
  8.964903E-0001  3.893299E+0000
 -9.568541E-0002  2.604137E+0000
 -9.539922E-0001  2.414731E+0000
 -3.600254E-0001  1.293897E+0000
 -1.955577E-0001  1.430902E+0000
  9.118435E-0001 -1.584389E+0000
  4.519898E-0001  3.884719E-0001
 -3.214288E-0001  5.902094E-0002
 -1.978271E+0000 -2.542465E+0000
 -1.549316E+0000 -2.091293E+0000
 -8.712518E-0002 -1.543188E+0000
  4.678889E-0001 -4.203517E+0000
  3.956465E+0000 -5.328838E-0001
  1.064399E+0000  3.598989E+0000
 -4.387585E+0000  2.755739E-0001
 -9.410675E-0001 -2.055949E+0000
  2.280926E+0000 -4.367545E+0000
  2.450345E+0000 -1.451573E+0000
  1.869449E+0000  4.185869E-0001
 -1.651513E+0000  3.117403E+0000
 -5.031154E+0000 -7.075831E-0001
 -3.650510E+0000 -3.843956E+0000
  3.128421E+0000 -5.950905E+0000
  6.576321E-0001 -3.319905E-0001
 -2.957821E+0000  2.542763E+0000
 -1.993431E+0000  2.259049E+0000
 -2.326147E+0000 -3.067155E-0001
  2.073418E+0000 -1.944832E+0000
 -5.367177E-0001 -1.492970E+0000
 -1.780393E+0000  9.671663E-0001
 -1.228397E-0001  1.009337E+0000
 -2.347210E+0000 -1.426550E+0000
  2.521462E-0001 -2.448730E+0000
  3.844114E+0000 -3.550542E+0000
  5.366735E+0000 -3.058061E+0000
 -9.640045E-0001  3.808105E+0000
 -1.742154E+0000  1.115253E+0000
 -6.037839E+0000  1.721304E+0000
 -8.187866E-0001 -2.698345E+0000
  2.231255E-0001  2.021912E+0000
 -4.707139E-0001  1.313510E-0001
  2.968028E-0001  3.477889E+0000
 -2.588975E+0000  1.429485E+0000
  2.771100E-0001 -7.179537E-0001
  1.066670E+0000 -1.828681E+0000
  2.855634E+0000 -3.192247E-0001
 -6.790873E-0001  1.494455E+0000
 -2.572232E+0000  4.269066E+0000
 -4.109370E+0000 -7.111693E-0001
 -2.809202E+0000 -2.525760E+0000
  1.093203E+0000 -2.790186E+0000
  2.013768E+0000 -1.928155E+0000
 -7.312224E-0002  7.203277E+0000
 -2.759389E+0000  5.561594E+0000
 -3.560427E-0001  2.528033E+0000
 -1.227386E+0000 -6.777304E-0001
  1.723981E+0000 -2.435783E+0000
  5.428747E+0000 -1.987376E+0000
  6.611839E-0002  3.560736E+0000
 -1.811513E+0000  4.011147E+0000
 -6.088232E+0000 -2.938288E-0001
 -1.403431E+0000 -5.952717E+0000
  3.445366E+0000 -7.363395E+0000
  5.849029E+0000 -1.786753E+0000
  1.716153E+0000  5.225176E+0000
 -7.604966E+0000  5.310772E+0000
 -5.519962E+0000  3.304432E-0001
 -3.355341E+0000 -5.925769E+0000
  3.048739E+0000 -8.500691E+0000
  6.038825E+0000  1.200672E+0000
  1.099903E+0000  4.131113E+0000
 -5.423233E+0000  4.895090E+0000
 -8.958067E+0000  1.002083E-0001
 -3.260006E+0000 -4.967067E+0000
  7.775927E+0000 -3.302585E+0000
  6.086620E+0000  2.975178E+0000
  4.943058E-0001  6.483332E+0000
 -8.118442E+0000  2.943692E+0000
 -2.626391E+0000 -3.802907E+0000
  4.307582E+0000 -1.000156E+0001
  1.032664E+0001 -6.678974E-0001
 -6.764027E-0001  5.567752E+0000
 -4.840470E+0000  4.593334E+0000
 -3.107603E+0000 -2.405184E+0000
  1.629512E+0000 -9.122356E-0001
  5.337462E+0000 -3.745616E-0001
 -4.446326E-0001 -5.050228E-0001
 -9.206099E-0001  2.249914E+0000
  9.012986E-0001  3.709889E-0001
 -2.686777E-0001  1.363116E+0000
 -1.643835E+0000 -1.508216E+0000
 -2.923914E+0000 -2.528211E+0000
 -1.533362E+0000 -4.359917E+0000
  2.772639E+0000 -6.290640E-0001
  2.385903E+0000  2.798296E+0000
 -1.662921E+0000 -3.794347E-0001
 -1.182025E+0000 -3.465747E+0000
  7.086002E-0001 -1.095492E+0000
  7.135656E-0001 -2.773350E+0000
  1.788549E+0000  2.964744E+0000
 -2.371151E-0001  7.928239E-0001
  3.676517E-0001  2.609552E+0000
 -1.560887E+0000  2.355824E+0000
  5.145069E-0001  2.007039E+0000
  1.004870E+0000  3.578211E-0001
 -2.620790E+0000  3.177896E+0000
 -1.949171E+0000  9.453936E-0001
  1.966482E+0000 -4.960635E+0000
  1.518315E+0000 -2.896419E+0000
  2.173567E+0000  2.745127E+0000
  1.684331E+0000  5.981962E+0000
 -5.379101E+0000  2.603757E+0000
 -3.569610E+0000 -1.120857E+0000
  1.138069E+0000 -2.557745E+0000
  6.072921E+0000  2.574698E+0000
 -1.723537E+0000  4.162261E+0000
 -2.359924E+0000  4.364507E+0000
  9.600166E-0001  1.779326E+0000
  1.920473E-0001  3.469077E+0000
 -1.812190E+0000 -2.576943E-0001
  1.153332E+0000  8.880776E-0001
  1.284306E+0000 -1.948805E+0000
  4.149068E+0000 -3.743901E+0000
 -8.441791E-0002  2.867240E-0002
 -3.990787E-0001  6.285106E+0000
 -3.207182E+0000  1.308694E+0000
 -2.929905E+0000 -3.945664E+0000
  2.116486E+0000 -6.821461E+0000
  7.199002E+0000  2.246331E+0000
 -1.721301E+0000  2.666427E+0000
 -5.892007E+0000  4.944848E+0000
 -3.847460E+0000  8.294998E-0001
 -2.588974E+0000 -2.798995E+0000
  8.476394E-0001 -4.417095E+0000
  4.577670E+0000 -8.762956E-0002
  2.788492E+0000 -7.757674E-0001
 -6.733631E-0001  2.016271E+0000
 -2.217362E+0000  5.301242E+0000
 -4.197656E-0001  1.853131E+0000
 -1.348134E-0002  1.066553E-0001
  2.914479E+0000 -1.171752E-0001
  3.168663E+0000 -2.174143E+0000
 -4.610173E-0001  2.439521E+0000
 -2.721515E+0000  3.172335E+0000
 -3.323714E+0000 -2.751689E+0000
 -8.225931E-0001  2.898762E+0000
 -1.665854E+0000 -1.284033E+0000
 -4.641915E-0001 -1.754627E+0000
 -1.470116E+0000 -2.985476E-0001
  3.031172E+0000 -6.820330E-0001
 -1.698545E+0000  5.673660E-0001
 -1.054159E+0000 -1.305540E+0000
  1.727089E+0000 -6.521879E-0001
  3.918900E+0000  6.775922E-0001
  2.338771E+0000  2.254956E+0000
 -1.732435E+0000  2.079545E+0000
 -4.137584E-0001  4.228878E+0000
 -2.647839E+0000 -5.194397E+0000
  3.380700E+0000 -3.826222E+0000
  2.064841E+0000 -4.712507E-0001
  2.804314E+0000  2.084818E+0000
 -5.394163E-0001  5.214149E+0000
 -7.843436E-0001  1.471568E+0000
  6.321039E-0001 -5.256395E-0001
  2.215928E+0000  1.998615E+0000
  2.497069E-0001 -1.502859E-0001
 -5.424454E-0002 -1.617246E+0000
  2.048380E-0001 -1.310809E+0000
 -3.717212E-0001  3.711759E+0000
 -4.848577E+0000  3.413815E+0000
 -1.844386E+0000  1.797652E+0000
  1.052920E+0000  1.155666E+0000
  2.309696E+0000 -1.736561E+0000
  4.172909E+0000  2.788399E+0000
 -1.217002E+0000  5.318970E+0000
 -2.595127E+0000  1.517409E+0000
 -2.208578E+0000 -2.817652E-0001
 -1.159840E+0000 -2.528156E+0000
  3.824117E+0000 -2.326575E+0000
  6.905232E+0000 -1.647482E+0000
  2.892036E+0000  5.780113E+0000
 -5.960500E+0000  9.193503E+0000
 -7.260291E+0000  5.836757E-0001
 -1.613097E+0000 -3.835970E+0000
  8.008952E+0000 -5.976521E+0000
  5.298847E+0000  3.284047E+0000
 -7.863630E-0001  6.241537E+0000
 -7.678575E+0000  2.124444E+0000
 -2.757883E+0000 -7.038089E+0000
  8.043475E+0000 -6.676658E+0000
  7.650615E+0000 -2.591106E-0001
  2.543112E+0000  4.104355E+0000
 -8.345248E+0000  1.187901E+0000
 -6.888081E+0000 -1.409254E+0000
 -1.056589E+0000 -1.019672E+0001
  8.901633E+0000 -7.513791E+0000
  6.814048E+0000  3.490882E+0000
 -1.573024E+0000  8.688535E+0000
 -8.877373E+0000  2.672683E+0000
 -4.694594E+0000 -2.216893E+0000
  1.228303E-0002 -1.107496E+0001
  5.673288E+0000 -1.969669E+0000
  2.348170E+0000  3.074674E+0000
 -1.139347E+0000  3.699665E+0000
 -4.503363E+0000 -1.092167E-0002
 -2.266665E+0000 -2.553116E+0000
  4.868103E+0000 -6.429731E+0000
  2.962569E+0000 -1.370992E+0000
  1.227070E+0000  4.678149E+0000
 -2.482836E+0000  5.012643E+0000
 -6.106948E+0000 -1.417217E+0000
  1.788688E-0001 -2.047022E+0000
  3.834229E+0000 -4.529610E+0000
  4.276800E+0000 -7.591889E-0001
  3.389435E+0000  9.028279E+0000
 -5.195786E+0000  5.009348E+0000
 -7.358634E+0000 -2.231353E+0000
  3.502976E+0000 -5.679963E+0000
  9.527858E+0000 -9.937478E-0001
  8.594288E+0000  5.293936E+0000
 -2.683709E+0000  9.313374E+0000
 -6.307149E+0000  4.426767E+0000
 -4.895263E-0001 -4.346990E+0000
  4.251999E+0000 -5.103159E+0000
  8.144160E+0000  7.184023E-0001
  8.246881E-0001  1.050529E+0001
 -3.579837E+0000  5.692817E+0000
 -7.227144E+0000  4.450096E-0001
 -1.242557E+0000 -8.897432E+0000
  5.860298E+0000 -6.626424E+0000
  4.048942E+0000 -2.396534E+0000
 -2.220298E+0000  3.868629E+0000
 -3.764638E+0000  7.333407E+0000
 -8.933242E+0000 -5.924599E-0001
  2.601761E+0000 -7.314290E-0001
  3.364250E+0000 -2.270998E+0000
  1.888557E+0000  1.402748E+0000
 -1.215864E+0000  5.768699E+0000
 -7.327246E+0000 -1.281887E+0000
  1.072762E+0000 -6.982117E+0000
  7.192395E+0000 -3.427318E+0000
  8.251974E+0000  3.184173E+0000
  1.387188E+0000  8.361056E+0000
 -6.116816E+0000  4.745471E+0000
 -5.484690E+0000  2.469364E-0001
  2.588601E+0000 -6.922222E+0000
  3.941973E+0000 -2.366184E+0000
  1.610683E+0000  2.674321E+0000
 -3.153616E+0000  1.887123E+0000
 -4.809393E+0000  3.300111E+0000
  5.149442E-0001 -2.762894E+0000
  3.541221E+0000 -3.400572E+0000
  4.988764E+0000 -1.404147E+0000
 -2.609686E+0000 -4.317716E-0001
 -6.013844E+0000 -1.328793E+0000
 -5.823914E-0001 -1.162664E+0000
  6.068838E+0000 -5.185917E+0000
  4.609331E+0000 -2.345198E+0000
  9.471882E-0001  5.031761E+0000
 -3.216517E+0000  2.232782E+0000
 -6.257263E+0000 -9.543355E-0001
  1.470846E-0001 -8.323689E+0000
  6.299258E+0000 -5.400343E+0000
  4.747777E+0000  1.465628E+0000
 -2.686111E+0000  2.932682E+0000
 -6.693897E+0000  2.707880E+0000
 -3.388818E+0000 -5.803872E+0000
  3.973705E+0000 -7.369325E+0000
  5.362191E+0000 -4.231350E+0000
 -9.085688E-0001  4.476867E+0000
 -2.458881E+0000 -2.666284E-0001
 -5.520681E+0000 -2.020047E+0000
 -4.074808E-0001 -7.312214E-0002
  2.273209E+0000 -2.601314E+0000
  3.201363E+0000  2.112223E+0000
  1.860399E+0000  4.859254E+0000
 -9.475368E-0001  2.965218E+0000
  5.928791E-0001 -1.740517E-0001
 -1.484517E-0001  3.061291E+0000
  2.209897E+0000  1.266734E+0000
 -1.782509E+0000  2.429122E+0000
  3.261120E+0000 -2.330769E+0000
  2.946908E+0000  1.430641E+0000
  2.467971E+0000  1.876082E+0000
  2.513788E+0000  4.704055E+0000
 -1.246980E+0000  1.588075E+0000
 -9.597254E-0001 -3.371213E-0001
  2.429129E+0000  1.035975E-0001
  2.758041E+0000 -5.043321E+0000
  4.632789E+0000  6.503124E-0001
  2.254011E-0001  4.121967E+0000
 -5.428985E+0000  3.031463E+0000
 -4.283455E+0000 -4.394182E+0000
  1.504139E+0000 -8.488133E+0000
  7.452465E+0000 -5.672232E+0000
  2.335644E+0000  4.152994E+0000
 -4.766674E+0000  8.317376E+0000
 -1.294122E+0000  5.256912E+0000
  8.045828E-0001 -2.099591E+0000
  4.782084E+0000 -1.143085E+0000
  4.020179E+0000 -8.158895E-0001
  1.690901E+0000  4.557919E+0000
 -5.256611E+0000  2.997906E+0000
 -7.504991E-0001 -2.219953E-0001
 -6.926714E-0001 -3.782062E+0000
  4.632959E+0000 -1.729831E+0000
  7.156172E-0001 -2.782406E+0000
 -1.643653E+0000  3.173051E+0000
 -1.319298E+0000  3.669876E+0000
 -4.234247E+0000  3.510368E+0000
 -4.048685E+0000 -2.405491E-0001
  1.241896E+0000 -6.435832E+0000
  2.624426E+0000 -4.194395E+0000
  2.750231E+0000  1.769494E-0001
 -6.780666E-0002  6.183385E+0000
 -2.919601E+0000 -3.131874E+0000
 -9.549591E-0001 -6.462062E+0000
  4.476714E+0000 -4.823116E+0000
  5.944675E+0000  2.114195E+0000
  2.877101E+0000  5.901782E+0000
 -5.876633E+0000  6.783983E+0000
 -2.096503E-0001  1.716137E+0000
 -1.362025E+0000 -1.651040E+0000
 -1.312243E+0000 -2.894949E+0000
  5.124881E+0000 -1.693607E-0001
  1.741324E+0000  2.417974E+0000
 -1.183357E+0000  4.047349E+0000
 -5.964370E+0000  1.112504E-0001
 -5.165463E+0000 -2.838917E-0001
  5.501370E-0001 -1.018549E+0001
  4.813850E+0000 -1.193268E+0000
  2.207841E+0000  4.271445E+0000
 -2.877906E+0000  7.375196E+0000
 -3.498397E+0000  3.824400E+0000
 -5.243309E+0000  5.476245E-0001
  3.605102E+0000 -4.122277E+0000
  7.526642E-0001 -3.766774E+0000
  6.196971E-0001  1.101251E+0000
  5.395085E-0001  1.259214E+0000
 -4.227856E+0000 -1.889214E+0000
 -1.588835E+0000 -3.569206E+0000
  3.393389E+0000 -3.802626E+0000
  4.384880E+0000 -1.404868E+0000
 -1.429181E+0000 -1.165456E+0000
 -4.656479E+0000  4.891115E+0000
 -3.107530E+0000 -3.434135E-0001
 -3.754007E+0000 -5.818016E+0000
  1.114836E+0000 -8.413226E+0000
  2.564641E+0000 -4.632364E+0000
  5.007710E+0000 -1.112290E+0000
  2.009647E+0000 -1.700600E+0000
  1.333410E+0000  4.417024E-0002
 -9.948788E-0001  2.378624E+0000
  7.062775E-0001 -1.924682E+0000
  5.790263E-0001 -3.213588E+0000
  2.376695E+0000  1.238915E+0000
  4.137594E+0000  2.624159E+0000
  1.040493E+0000  8.724437E-0001
 -1.102412E+0000 -1.037245E+0000
 -8.751207E-0001 -3.953790E-0001
  7.155301E-0001  1.172263E+0000
  2.183527E+0000  3.951396E+0000
  3.969008E-0001  2.898225E+0000
 -2.778023E+0000  2.693799E+0000
 -6.445297E+0000 -5.054901E+0000
  2.813651E-0001 -6.328527E+0000
  3.519914E+0000 -6.779007E+0000
  3.294410E+0000 -2.066764E+0000
  2.150862E+0000  7.466983E+0000
 -4.120929E+0000  2.465301E+0000
 -2.497128E+0000 -3.541460E+0000
  4.761153E-0001 -1.483329E+0000
  4.477482E-0001 -4.277281E+0000
 -4.868416E-0001  2.451023E-0001
  3.767687E-0001 -9.397921E-0001
 -2.730977E+0000  7.027023E-0001
  1.410935E+0000 -4.161371E-0002
 -4.674589E-0001  2.697063E+0000
 -1.980322E-0002 -4.610510E+0000
  2.943145E+0000 -5.110812E+0000
  3.438561E+0000 -1.128111E+0000
 -7.272699E-0001  3.924887E+0000
 -1.385014E+0000  2.713646E+0000
 -3.024479E+0000 -1.519202E+0000
 -6.782447E-0001 -5.445650E+0000
  1.626057E+0000 -4.482785E+0000
  1.674961E+0000  5.186620E-0001
  3.420563E+0000  1.680226E-0001
 -2.548018E+0000 -5.659224E-0001
  2.509010E+0000  2.071444E+0000
  4.978873E-0001 -1.049906E-0001
  1.300601E-0001  8.030874E-0001
  1.800006E+0000 -2.022415E+0000
 -1.897859E+0000 -9.083196E-0001
 -3.885799E+0000 -4.770388E+0000
 -5.109766E+0000 -5.921515E+0000
  3.985428E+0000 -6.398027E+0000
  5.401818E+0000 -5.061803E+0000
  7.707341E-0001  8.107955E-0001
 -1.451275E+0000  3.747312E+0000
 -6.719024E+0000  8.748665E-0001
  1.542433E+0000 -4.937400E+0000
  4.697673E+0000 -6.538788E+0000
  7.805745E+0000  1.020924E-0001
 -5.915540E-0001  5.731577E+0000
 -3.646425E+0000  6.807355E+0000
 -4.832588E+0000  2.370479E+0000
 -2.888568E+0000 -2.498835E+0000
  3.545423E+0000 -5.731202E+0000
  6.147603E+0000  1.441076E+0000
  8.791590E-0002  4.795253E+0000
 -6.217625E+0000  3.936226E+0000
 -3.200543E+0000 -1.884677E+0000
 -6.038597E-0001 -4.181756E+0000
  5.722335E+0000 -3.405910E+0000
  2.604708E+0000 -5.119559E-0001
  2.044865E+0000  3.142178E+0000
  1.370125E+0000  2.468407E-0001
 -3.204165E+0000  1.091996E+0000
  1.204286E+0000 -4.154251E-0001
  3.254316E+0000  4.358458E-0001
  1.549821E+0000 -3.378204E+0000
  1.511682E+0000  5.542968E-0001
  3.389403E-0001  1.863424E+0000
 -4.282457E-0001 -5.909553E-0001
  1.490329E+0000  9.383324E-0001
 -2.055054E-0001  2.404291E+0000
 -2.092326E-0001  1.064688E+0000
  2.347706E+0000 -1.177378E+0000
 -3.874676E-0001 -3.601389E-0001
  7.823048E-0001 -1.491491E-0001
  7.230634E-0001 -4.075947E-0001
  3.058731E-0001  2.014334E+0000
 -2.260674E+0000  2.476845E-0001
 -2.502443E+0000  1.014988E+0000
  1.112347E+0000 -2.959692E+0000
  4.957327E+0000  1.585746E-0001
  2.459154E+0000  1.819233E+0000
 -1.118409E-0002  2.328392E+0000
 -4.788139E+0000  3.475656E+0000
 -4.377465E+0000 -2.520369E+0000
  7.504871E-0001 -3.134453E+0000
  3.109536E+0000 -1.620501E+0000
  7.120210E-0001  6.629732E+0000
 -8.241888E-0001  1.637568E+0000
 -4.181142E+0000 -1.148355E+0000
 -4.830228E+0000  1.821220E+0000
  3.800179E+0000 -3.328450E+0000
  4.753358E+0000  4.044234E-0001
  4.572135E+0000  4.153474E+0000
  1.236465E+0000  4.529532E+0000
 -3.722481E+0000 -1.537162E+0000
 -6.378720E-0001 -3.459165E+0000
 -1.949322E+0000 -1.445994E+0000
  3.057456E+0000 -7.738385E-0001
  1.255350E+0000  1.559117E+0000
 -1.763960E+0000  7.009964E+0000
 -1.206813E+0000 -5.192375E-0001
 -2.032470E+0000  4.784321E-0001
  3.955846E+0000 -1.952043E-0001
  3.569493E+0000  5.931187E+0000
 -2.307115E+0000  7.136513E+0000
 -2.163812E+0000  2.289302E-0001
 -4.375394E+0000 -5.071839E+0000
  4.267795E+0000 -6.840348E+0000
  5.653983E+0000 -4.052147E+0000
  3.036046E+0000  4.298803E+0000
 -3.823946E+0000  8.135588E+0000
 -5.511382E+0000 -6.430586E-0002
 -2.611558E+0000 -4.772732E+0000
  6.256970E+0000 -3.566451E+0000
  3.472440E+0000 -1.650715E+0000
 -9.587516E-0001  5.260766E+0000
 -4.944330E+0000  3.410605E+0000
 -2.602419E+0000 -1.336015E+0000
  9.114645E-0001 -3.041525E+0000
  3.935964E+0000 -4.763691E+0000
  3.961660E+0000  2.560244E+0000
 -2.898691E+0000  3.539376E+0000
 -2.729565E+0000 -1.930007E+0000
 -3.904950E-0001 -3.663658E+0000
 -1.933732E+0000 -4.452619E+0000
  1.974907E+0000  1.585122E+0000
 -2.063352E+0000  1.190169E-0002
 -7.097013E-0001  3.954660E+0000
 -5.636985E-0001  8.037723E-0001
  1.612495E+0000 -8.371047E-0001
  7.485312E-0001 -3.623617E+0000
  3.236820E+0000  7.153083E-0001
  3.536423E+0000  5.589062E+0000
 -1.561836E+0000  5.553711E+0000
 -4.600404E+0000  5.845589E+0000
 -5.630047E+0000 -5.239701E+0000
  1.200877E+0000 -7.072983E+0000
  2.450584E+0000 -4.289475E+0000
  4.777409E+0000  3.947708E+0000
 -1.669654E+0000  5.427179E+0000
 -2.384778E+0000  5.497855E+0000
 -3.309228E+0000 -1.409149E+0000
  1.969113E+0000 -4.483235E+0000
  4.087084E+0000  1.697115E+0000
  4.649746E-0001  3.357989E+0000
 -3.928116E+0000  4.858968E+0000
 -1.618913E+0000 -3.136946E+0000
  2.253557E+0000 -2.303797E+0000
  4.120291E+0000  3.612048E-0001
  7.728699E-0001  2.442897E+0000
 -2.088284E+0000  3.206341E+0000
 -5.269952E+0000 -2.912982E+0000
 -1.707391E-0003 -4.689229E+0000
  5.402362E+0000  1.219244E-0001
  7.474215E-0001  2.958183E+0000
 -2.931968E+0000  1.667559E+0000
 -4.205596E+0000  8.438397E-0001
  6.643890E-0001 -5.289245E-0001
  3.021824E+0000 -7.470145E-0001
 -6.407034E-0001 -1.068546E+0000
 -1.068505E+0000  2.019817E+0000
 -2.048170E+0000  2.785654E+0000
 -6.974704E-0001 -6.097679E-0001
 -1.809422E+0000  3.773436E+0000
  8.627941E-0001 -6.204402E-0001
  3.424808E+0000 -4.981414E+0000
  4.476189E+0000 -3.878384E+0000
  4.194875E+0000  6.080063E-0001
 -2.181933E+0000  4.225423E-0001
 -4.315112E-0001  3.828086E+0000
 -9.841979E-0001 -5.168067E+0000
  9.370947E-0002 -9.992483E-0002
 -1.431980E-0001 -2.442734E+0000
  5.843735E+0000 -5.493000E-0001
 -1.282523E+0000  4.078588E-0001
 -1.933226E+0000 -1.926554E+0000
 -3.120096E+0000 -3.490056E+0000
 -4.263157E+0000 -1.190943E+0000
  1.055388E+0000 -6.757968E-0001
 -1.886975E+0000 -3.977110E-0001
 -4.443279E-0001  1.462866E+0000
 -7.394531E-0001  1.862586E+0000
 -4.171678E+0000 -7.959646E-0001
  5.191018E-0001 -5.379847E+0000
  1.050385E+0000 -3.731182E+0000
  2.786549E+0000 -5.361353E-0001
 -2.305829E+0000  5.759902E-0001
 -3.601086E-0001  2.751239E+0000
 -7.786586E-0002 -1.270837E-0001
  8.470050E-0001  3.637027E+0000
  9.070949E-0001  3.458730E+0000
 -7.143956E-0002  6.137757E-0001
 -4.164493E-0001  1.142751E-0001
  2.237249E+0000 -2.387361E+0000
  1.613469E+0000  3.741369E+0000
 -1.137050E+0000  1.083216E+0000
 -4.839206E+0000  3.568834E+0000
 -4.980724E+0000 -1.671196E+0000
 -9.086606E-0001 -1.741805E+0000
  1.554232E+0000 -3.867901E+0000
  8.443839E-0001 -8.616193E-0001
  5.157725E-0001  1.811611E+0000
  8.504671E-0001  4.234219E-0001
 -4.471520E+0000 -3.895375E+0000
 -1.892377E-0001 -2.693992E+0000
  7.416976E-0001 -3.789613E+0000
  1.904651E-0001 -1.872844E+0000
  1.403570E+0000  1.870281E+0000
  1.431771E+0000  2.934068E+0000
 -3.074240E+0000  3.246292E-0001
 -1.196118E+0000 -5.103760E+0000
 -1.009357E+0000 -2.577910E+0000
 -1.623479E+0000 -2.819316E+0000
  1.696177E+0000 -9.240670E-0001
 -9.499998E-0001 -4.456551E-0002
  1.687054E+0000 -1.704835E+0000
  1.672427E-0001 -1.862076E-0001
 -2.966527E+0000  6.755185E-0001
 -1.503779E+0000  3.373557E-0001
 -1.819610E+0000  2.106390E+0000
 -4.704167E-0001 -2.550056E-0001
  8.225954E-0001 -1.138936E+0000
 -1.572935E+0000 -2.170982E+0000
  3.425139E-0001  8.135519E-0001
  5.852046E-0001  2.156218E+0000
 -1.210073E+0000  2.212314E+0000
  6.572479E-0001  8.146457E-0001
  1.172812E+0000 -3.931582E-0001
 -1.292052E+0000 -2.596085E+0000
  3.343939E-0001 -3.001854E+0000
  2.421999E+0000  2.180792E-0001
  8.413713E-0001  2.111586E+0000
  2.588782E+0000  7.813809E-0001
 -2.795955E+0000 -3.251857E-0001
 -2.765692E+0000 -3.285750E+0000
  3.894673E+0000 -1.095064E+0000
 -2.277003E-0001 -5.949588E-0001
  9.912983E-0001 -6.044095E-0001
 -2.691555E+0000 -2.603791E+0000
 -6.616458E-0001 -7.435657E-0001
 -9.694216E-0001 -6.226631E+0000
  7.258471E-0001 -1.193199E+0000
  3.184116E+0000  4.307725E-0001
  1.953042E-0001  5.003353E+0000
  4.456818E-0001 -9.649933E-0001
  1.855191E+0000 -2.618657E+0000
  9.790770E-0002  5.059829E+0000
 -2.966521E+0000  2.014740E+0000
 -2.605075E-0002 -1.769132E+0000
  9.424545E-0001  1.161640E+0000
  2.833071E-0001 -1.164047E-0002
 -7.599478E-0001  1.526883E+0000
 -1.932820E+0000 -2.057428E+0000
  1.099882E+0000 -7.170695E-0001
  1.616067E+0000 -1.552347E+0000
  3.233564E-0001 -3.160824E-0001
 -1.131298E+0000  1.344431E+0000
 -7.757662E-0001 -2.084320E+0000
 -3.030466E+0000  2.054639E+0000
 -2.277621E+0000 -2.949373E-0001
  1.501400E+0000 -9.651601E-0001
 -2.292020E+0000  6.365671E-0001
 -1.870742E+0000  1.662143E+0000
 -5.180336E+0000 -2.322052E+0000
 -2.753662E-0001  2.938461E+0000
  2.874697E+0000  1.174940E+0000
 -7.983850E-0001  7.707430E-0001
 -7.433277E-0001  1.979855E+0000
 -1.661302E+0000 -2.230653E+0000
  4.306487E-0001 -1.882927E+0000
 -1.421592E+0000 -2.502510E+0000
 -7.972843E-0002  3.692159E+0000
 -1.495913E+0000 -4.797639E+0000
 -2.298301E+0000  1.568053E+0000
 -4.178782E+0000 -3.994604E+0000
 -2.121483E+0000 -3.007873E+0000
 -1.284298E+0000  4.504257E-0001
 -2.711869E+0000  8.920280E-0001
  3.550139E-0001 -2.807217E+0000
 -1.363473E+0000 -5.874691E-0001
 -7.861575E-0001  1.050266E+0000
  7.926028E-0001 -9.324212E-0001
 -2.763757E-0002 -5.839375E+0000
  1.353428E+0000  3.789172E+0000
  6.478174E-0001 -1.961440E+0000
 -1.653158E+0000 -1.494508E+0000
  1.209680E+0000 -1.534645E+0000
 -4.152350E-0001 -3.846697E+0000
  4.761994E+0000 -3.850845E+0000
  3.678440E+0000 -4.939059E-0001
  2.574576E+0000  1.255775E+0000
 -2.628071E+0000  6.733468E+0000
 -2.477658E+0000  5.005230E+0000
 -3.968169E+0000 -1.928923E+0000
  1.954407E+0000 -2.752038E+0000
  1.925949E+0000  2.214420E+0000
  2.903991E+0000  5.408468E+0000
 -6.077285E-0001  6.264507E+0000
 -4.001898E+0000  6.204853E+0000
 -1.060816E+0000 -1.878242E+0000
  6.584706E+0000 -2.952097E+0000
  1.888706E+0000  4.474654E+0000
 -1.262884E-0001  4.624030E+0000
 -5.303545E+0000  2.804821E-0001
 -1.703119E+0000 -8.852950E-0001
  5.582806E+0000  8.169623E-0001
 -5.103427E-0001  3.220507E+0000
  3.985299E-0001  3.712246E+0000
 -6.558127E+0000  5.888975E+0000
  1.925638E-0001  1.133672E-0001
 -1.243214E+0000 -3.388082E-0001
  3.234007E+0000 -1.781849E-0001
  3.356112E+0000 -1.090660E+0000
  4.354708E-0003  1.013494E+0000
 -3.927243E+0000  1.035298E+0000
 -5.153857E+0000  2.996235E+0000
 -2.301191E+0000 -4.463656E+0000
  3.348879E+0000 -2.616650E+0000
  8.151534E-0001  1.445969E-0001
  1.492436E+0000 -5.523939E-0001
 -1.477957E+0000  2.031514E+0000
 -1.198453E+0000  5.075014E-0001
 -2.992164E+0000 -3.765268E+0000
  1.647044E+0000 -2.017332E+0000
  3.772685E+0000 -3.205718E-0001
 -1.543201E+0000  3.689431E+0000
 -3.997388E+0000  2.144101E+0000
 -4.632982E+0000 -3.627211E+0000
  5.984073E-0001 -3.697060E+0000
  1.499202E+0000 -2.522787E+0000
  2.003926E+0000  1.052107E+0000
 -1.954814E+0000  2.064363E+0000
 -3.093451E+0000  2.385038E+0000
  2.487421E+0000 -5.901460E+0000
  6.584113E+0000 -4.886120E+0000
  7.921724E-0001  5.287704E+0000
 -5.074885E+0000  3.012043E+0000
 -3.593806E+0000  3.391176E+0000
 -1.217360E-0001 -5.584570E+0000
 -1.365492E+0000 -2.902240E+0000
 -4.154630E-0002 -3.189136E+0000
  4.737083E-0001 -4.612604E+0000
  4.281996E-0001 -5.456925E-0001
 -2.423815E+0000  2.219927E+0000
 -4.133319E+0000  2.882019E-0001
 -2.676830E+0000 -2.677377E+0000
  2.520443E+0000 -3.593398E+0000
  1.366717E+0000 -4.751216E+0000
 -2.351038E-0001  1.130948E+0000
 -9.565633E-0001  2.799650E+0000
  8.725705E-0001  1.680590E+0000
 -2.161192E+0000  1.692419E+0000
 -1.601519E+0000 -1.437968E+0000
 -1.493537E+0000 -5.213756E+0000
 -4.037981E-0002 -2.880997E+0000
 -5.244697E-0001 -3.238832E+0000
  9.196548E-0001 -4.957586E-0001
  2.195893E-0002  1.179605E+0000
 -3.935969E+0000  9.087953E-0001
 -4.803592E+0000 -4.094707E+0000
  1.780998E+0000 -7.094097E+0000
  8.557514E+0000 -4.144762E+0000
  7.373916E-0001  1.007492E+0000
 -2.568276E+0000  3.976823E+0000
 -3.689034E+0000  8.693427E-0001
 -2.140084E+0000 -1.294393E+0000
  2.760586E+0000 -7.137755E-0001
  3.495441E+0000 -8.918610E-0002
  2.131712E-0001  3.547845E+0000
 -2.739540E+0000  5.284429E+0000
 -2.940729E+0000  2.445310E+0000
  1.616825E-0001 -8.969242E-0001
 -1.372861E+0000  5.910704E-0001
 -2.121424E+0000 -3.106265E+0000
  4.720071E+0000 -1.989858E+0000
  3.040377E+0000  7.171690E+0000
 -4.036983E+0000  2.396792E+0000
 -2.087399E+0000  1.095003E+0000
  2.754633E+0000  7.422870E-0001
  3.473340E+0000 -5.975899E+0000
  1.424187E+0000  3.850302E+0000
 -5.137453E+0000  4.248669E+0000
 -1.658321E+0000 -3.182475E+0000
  6.714641E-0001 -5.801704E+0000
  3.946601E+0000 -2.865486E+0000
  9.276399E-0001  3.090353E+0000
 -4.536171E+0000  3.184689E+0000
 -4.030540E+0000 -3.399971E+0000
  1.210099E+0000 -3.179330E+0000
  1.800984E+0000 -7.440682E+0000
  4.705806E+0000  7.075412E-0001
 -1.143431E+0000  4.454958E+0000
 -4.165109E+0000  4.304091E+0000
 -4.859444E+0000 -8.165896E-0001
  3.993778E+0000 -7.247492E+0000
  6.592240E+0000 -1.380181E+0000
  2.288651E+0000  2.163062E-0001
  5.791841E-0001  3.962273E+0000
 -6.592390E-0001  2.164143E+0000
  1.256185E+0000  1.026392E-0001
  1.801484E+0000 -2.597185E+0000
  1.968462E+0000 -3.238890E+0000
 -2.439671E-0001  3.967463E+0000
 -1.304861E+0000 -2.258779E+0000
  2.443239E+0000 -3.304003E+0000
  6.644451E+0000  1.865396E+0000
  6.828848E+0000  6.335367E+0000
 -1.996960E+0000  1.250973E+0001
 -5.979958E+0000  4.283995E+0000
 -4.331881E+0000  7.096725E-0001
  1.310478E+0000 -1.185021E+0000
  5.160175E+0000  4.657286E-0001
  5.341639E+0000  6.424147E+0000
 -2.052117E+0000  6.225787E+0000
 -7.555003E+0000  4.733128E+0000
 -8.284791E+0000 -3.319030E+0000
  1.504018E+0000 -7.330193E+0000
  4.961616E+0000 -4.591246E+0000
  5.937448E+0000 -5.575111E-0001
  4.496391E-0001  2.601240E+0000
 -5.495481E+0000  1.488520E-0001
 -3.023616E+0000  1.368015E+0000
  8.066873E-0001 -6.803025E-0001
  9.440063E-0001 -3.599558E+0000
  1.663127E+0000 -3.888804E+0000
  7.801405E-0001 -9.209788E-0001
 -1.714106E+0000  1.939939E+0000
 -1.590727E+0000 -2.018973E+0000
 -1.731425E+0000 -4.182727E+0000
  1.646195E+0000 -2.348516E+0000
  2.799451E+0000 -5.728027E-0001
  2.097687E+0000  1.683018E+0000
 -3.723575E+0000  3.211239E+0000
 -3.372000E+0000  1.637869E+0000
 -3.524727E-0001 -1.531782E+0000
  6.027195E-0001 -4.785799E-0001
 -4.612062E-0001  2.002536E+0000
 -9.196945E-0001 -3.109386E+0000
 -2.817655E-0001  1.851170E+0000
 -1.355796E+0000 -1.042320E+0000
  3.408204E-0001 -3.143169E+0000
  3.082515E+0000 -3.887976E+0000
  1.628306E+0000  4.103035E-0001
 -1.885511E+0000  1.476753E+0000
 -2.518564E+0000 -2.579510E+0000
 -7.139499E-0001 -1.318160E+0000
  5.528505E+0000 -1.693023E+0000
  4.734742E+0000  1.742699E+0000
  1.999142E+0000  5.955705E+0000
 -3.856752E+0000  3.471825E+0000
 -2.303763E+0000 -1.830688E+0000
  3.335650E+0000 -7.512413E+0000
  4.954129E+0000 -2.072062E+0000
 -1.801441E+0000  4.227206E+0000
 -2.655521E+0000 -1.289465E+0000
 -7.460244E-0001  8.828306E-0001
 -1.126845E+0000 -2.884941E+0000
  2.887078E+0000 -5.406698E+0000
  1.788740E+0000 -4.773941E-0002
 -2.817754E+0000  3.564671E-0001
 -1.531770E+0000 -1.303922E+0000
  2.147765E+0000 -3.587811E+0000
  3.874027E-0001  1.587904E+0000
  1.166134E+0000 -7.616192E-0001
 -5.791413E+0000  8.067348E-0001
 -4.786079E+0000 -1.866368E+0000
  1.526566E+0000 -6.402676E+0000
  7.607327E+0000  5.309225E-0002
 -1.330558E+0000  7.369671E+0000
 -8.698959E+0000  2.845434E+0000
 -6.009124E+0000 -4.117092E+0000
  3.642055E-0001 -9.812160E+0000
  2.906707E+0000 -5.674116E+0000
  7.497779E+0000 -2.685697E+0000
  1.106771E+0000  7.271273E+0000
 -3.066476E+0000  6.405750E+0000
 -1.571998E+0000 -1.695561E-0001
  9.520794E-0001 -4.516100E+0000
  4.566995E+0000 -2.189921E+0000
  1.091682E+0000  2.958730E+0000
 -7.951501E-0001  6.276496E+0000
 -8.340765E-0001  2.056272E+0000
 -1.421233E+0000 -1.194691E+0000
 -1.131084E+0000 -7.180356E+0000
  1.563364E+0000 -1.972303E-0001
  1.904527E+0000  1.449814E+0000
 -2.942080E+0000  4.106832E+0000
 -4.747714E+0000 -1.994315E+0000
  2.943294E-0001 -6.416325E+0000
  4.724021E+0000  2.554628E+0000
  3.988815E+0000  2.833363E+0000
 -1.682482E+0000  3.450937E+0000
 -4.097796E+0000  6.849290E+0000
 -2.109500E+0000 -4.858137E+0000
  3.224698E+0000 -6.170574E+0000
  3.658643E+0000  9.663889E-0001
 -1.005244E+0000  6.866375E+0000
 -4.505401E+0000  4.333991E+0000
 -4.201670E+0000  4.046124E-0001
  1.277609E+0000 -8.811816E+0000
  5.109733E+0000 -5.733472E-0002
 -5.889262E-0001  2.663722E+0000
 -1.494499E+0000  4.926357E+0000
 -4.322295E+0000 -3.023570E+0000
  1.445551E-0001 -5.880534E+0000
  5.486467E+0000 -6.748358E-0001
  2.978706E+0000 -6.119977E-0001
 -3.402069E+0000  3.674563E+0000
 -1.847089E+0000 -2.002905E-0001
 -1.396200E+0000 -3.303429E-0001
  3.003819E+0000 -5.300727E+0000
  1.611925E+0000  1.523132E+0000
  5.444454E-0001  1.587525E+0000
  2.740673E+0000  1.107726E+0000
  2.419903E+0000  1.399896E+0000
  3.145032E-0001  1.542621E+0000
 -3.264287E+0000  3.555187E-0001
 -1.298322E+0000  1.228098E+0000
 -1.910714E+0000  1.379662E+0000
 -9.533676E-0001 -1.773426E+0000
  1.368769E+0000 -3.688240E+0000
  7.115499E-0001 -3.967642E+0000
  1.179490E-0001 -5.089543E-0001
  1.011849E+0000 -3.023226E+0000
 -1.668811E+0000  5.012598E-0001
 -8.155586E-0001  2.653291E-0001
 -1.035225E+0000 -2.510484E-0001
 -6.604166E-0001 -3.876106E+0000
  8.304551E-0001  1.966207E+0000
  1.197336E+0000  5.265559E+0000
 -9.848771E-0001  2.221762E+0000
 -1.308309E+0000 -1.380758E+0000
 -2.607731E+0000  1.380753E+0000
 -1.060382E+0000 -1.886484E+0000
  2.550837E+0000 -1.128537E+0000
 -1.212793E+0000 -1.904701E+0000
  9.528907E-0001  4.278328E-0001
 -1.747600E+0000 -8.235998E-0001
 -1.598757E+0000 -2.091765E+0000
 -2.791537E+0000  2.506804E-0001
 -9.995672E-0001 -2.327985E+0000
  1.638199E+0000 -3.751409E+0000
  5.138786E+0000  3.755577E+0000
 -1.077809E+0000  8.731334E-0001
  4.178229E-0002  1.304154E+0000
 -4.257402E+0000 -1.319185E-0001
 -1.456181E+0000  3.706126E-0002
 -1.233545E+0000 -1.601653E+0000
 -1.794065E+0000 -2.814704E-0001
  2.090177E+0000  1.764281E+0000
 -3.150060E+0000 -2.197961E+0000
  3.541675E-0001 -7.793048E-0001
  3.210548E+0000 -1.335404E+0000
  8.731224E-0001 -3.538245E-0002
 -3.921381E-0001  2.843607E+0000
 -1.059745E+0000  2.026948E+0000
  6.308189E-0001 -1.851198E+0000
 -1.890070E+0000 -5.209544E-0001
 -9.464022E-0001  1.871449E+0000
  2.197618E+0000  4.033666E-0001
 -1.525650E-0001  1.121825E+0000
 -2.818668E+0000  4.651563E+0000
  1.646325E+0000  1.018097E+0000
  1.674243E+0000  5.050094E+0000
  6.941185E-0001  2.110782E+0000
 -1.232239E+0000  3.532084E+0000
 -5.908634E-0002  4.746763E-0001
 -5.133605E-0002  2.388847E-0001
  8.775807E-0001  3.424640E+0000
  2.725360E-0003  3.149140E+0000
 -1.017366E+0000 -6.880218E-0001
 -2.033608E+0000 -2.236490E+0000
  2.964008E+0000 -4.014962E+0000
 -4.174499E-0001 -5.789766E+0000
 -6.267923E-0001 -3.465505E-0001
 -1.548094E+0000  7.200712E-0001
  2.209986E-0002 -6.917757E-0001
  1.967272E+0000  2.559583E+0000
 -3.433218E+0000 -1.469396E+0000
  8.643556E-0001 -2.769405E+0000
  1.455638E+0000 -1.767206E+0000
  2.773350E+0000  2.296421E+0000
  2.995254E-0001  3.273932E+0000
 -6.837296E-0001  1.907454E+0000
 -1.421337E+0000  4.079062E+0000
 -4.317620E+0000 -2.612303E+0000
  1.157340E-0001 -4.975955E+0000
 -4.414731E-0002 -2.503271E+0000
  1.660100E+0000 -1.433434E+0000
 -1.807982E+0000  3.064767E+0000
 -1.956154E+0000 -1.038774E+0000
  2.071154E-0001 -2.168076E+0000
  3.843436E+0000 -2.175265E+0000
  2.079857E+0000  2.744543E+0000
 -1.096387E+0000  2.402906E+0000
 -3.824763E+0000  1.849348E+0000
 -1.478631E+0000 -3.903068E+0000
  5.061927E+0000 -5.090075E+0000
  3.891134E+0000 -8.321493E-0001
  1.246867E+0000  4.645850E+0000
 -2.379116E+0000  6.297458E+0000
 -2.110225E+0000  1.216899E+0000
 -6.295491E-0001  1.416921E+0000
  1.961947E+0000 -2.849530E+0000
 -6.018923E-0001 -1.536317E+0000
 -1.627701E+0000 -1.049555E+0000
  1.465094E+0000  2.093550E+0000
  3.385316E+0000  4.786571E+0000
 -6.337730E-0001  4.341153E+0000
 -4.668224E+0000  4.370847E+0000
 -1.544880E+0000 -1.086173E+0000
  1.666348E+0000 -3.016616E+0000
  3.520649E+0000 -9.254236E-0001
  2.464053E+0000  2.762341E+0000
  2.425000E+0000  7.792501E-0001
 -2.907876E-0001 -2.007262E+0000
  1.085373E+0000 -2.523199E+0000
  3.011681E+0000  6.697502E-0001
  9.159775E-0001  2.412016E+0000
  8.495315E-0001  3.443455E+0000
 -2.142249E+0000  3.281002E+0000
 -1.686281E+0000 -2.002807E+0000
  9.362210E-0001 -1.831690E+0000
 -1.253881E+0000  1.258046E-0001
  2.924481E+0000  5.693420E-0001
 -9.009907E-0001  6.489773E-0001
 -8.128750E-0001  2.742946E+0000
 -2.887713E+0000  1.127616E+0000
 -1.501347E+0000 -1.894721E+0000
  2.011647E+0000 -6.252866E+0000
  5.312837E+0000 -9.079294E-0001
  1.001271E+0000  4.019420E+0000
 -5.560049E+0000  1.686385E+0000
 -6.466055E+0000 -3.760948E-0001
  2.190465E+0000 -8.389059E+0000
  4.516381E+0000 -5.315341E+0000
  9.238483E-0001 -6.954710E-0002
 -1.758843E+0000  1.181700E+0000
  2.272538E+0000  2.829815E+0000
  1.057117E+0000 -1.321407E+0000
 -7.632929E-0001 -2.556935E+0000
 -3.963698E+0000 -1.567791E+0000
 -2.511777E+0000 -7.278030E+0000
  2.449695E+0000 -5.147688E+0000
  5.017493E+0000 -4.490015E+0000
  1.845215E+0000  1.389358E+0000
  5.880272E-0002  2.498300E+0000
 -5.503495E+0000 -8.372393E-0001
 -1.747202E+0000 -3.320074E-0001
  2.225603E+0000 -2.864176E+0000
  4.926666E+0000 -6.545684E-0001
 -1.714961E+0000  2.768018E+0000
 -5.038874E+0000  6.815405E-0001
 -2.158157E+0000 -7.682656E-0001
  2.304420E+0000 -2.441965E+0000
  2.684209E+0000  1.448511E+0000
  2.589755E-0001 -6.179276E-0002
 -2.098801E+0000  3.744308E+0000
 -1.214867E+0000  2.509434E+0000
  1.976066E+0000 -1.198351E+0000
  2.374914E+0000  2.773004E+0000
  2.009031E+0000  8.441262E-0001
 -5.749192E-0001 -3.225040E-0001
 -2.693783E+0000 -5.079439E-0001
 -3.005071E+0000 -2.456533E+0000
  1.657353E+0000 -3.134882E+0000
  4.063713E+0000 -4.643310E+0000
  1.943346E+0000 -1.264204E+0000
 -4.893546E-0001  4.581960E+0000
  6.978072E-0001 -3.609384E-0001
 -9.153318E-0001  2.535698E-0002
  1.464402E+0000 -3.030865E+0000
  1.978414E+0000  6.527323E-0002
 -1.044365E+0000  1.574225E-0001
  1.711144E-0001 -1.512492E-0001
  3.132966E+0000  2.070483E+0000
  2.212952E+0000 -3.537044E-0001
 -4.775929E+0000  3.801973E+0000
 -5.131831E+0000 -2.010086E+0000
 -8.644189E-0001 -3.342601E+0000
  4.339988E+0000 -6.054364E+0000
  3.714627E-0001  3.071593E+0000
 -3.156601E+0000 -3.809873E+0000
 -6.686944E-0001 -2.992390E-0001
  3.657389E+0000 -3.884802E+0000
  2.115758E+0000  5.523261E+0000
 -1.092158E+0000  5.671699E+0000
 -2.959807E+0000  5.742137E+0000
 -1.533533E+0000  3.610933E+0000
 -5.854440E-0001 -1.706810E+0000
  1.138390E+0000  1.270744E+0000
  1.047257E+0000 -1.525210E-0001
  1.714663E+0000  2.907708E+0000
 -1.704980E+0000  1.072437E+0000
  3.578365E+0000 -2.731728E-0001
 -4.405230E+0000  1.688243E+0000
 -1.821916E+0000  7.138382E-0001
  7.069811E-0001 -1.692983E+0000
 -1.846143E+0000  1.590622E+0000
 -6.411990E-0001  1.936803E+0000
 -8.981719E-0001 -4.006830E-0001
 -2.621470E+0000  2.565622E-0001
  2.557196E+0000 -2.846791E+0000
  9.918278E-0001 -1.429315E+0000
 -1.728232E+0000  1.978575E+0000
 -2.764830E+0000 -7.184465E-0002
 -1.663389E-0001 -6.489246E+0000
  4.398230E+0000 -1.059193E+0000
  3.032494E+0000  3.530642E+0000
 -3.080534E+0000  1.549049E+0000
 -2.929388E+0000  1.238950E+0000
 -2.251501E+0000 -4.006201E+0000
  3.178006E+0000 -3.438026E-0002
  4.247970E+0000 -5.257105E-0001
 -1.936392E+0000  1.291279E+0000
 -4.586956E+0000  2.328458E+0000
 -3.486458E+0000 -3.804791E-0001
  2.499301E+0000 -6.933938E+0000
  3.845017E+0000 -2.541521E+0000
  3.686860E+0000 -4.228066E-0001
 -5.687797E+0000  3.135089E+0000
 -6.659299E+0000 -1.766869E+0000
 -3.553862E-0001 -5.526348E+0000
  6.283197E+0000 -5.262656E+0000
  5.973708E+0000  1.565337E+0000
 -1.444026E+0000  3.792020E+0000
 -4.782817E+0000  1.642756E+0000
 -3.284268E+0000 -2.585491E+0000
  4.492346E-0001  8.965474E-0001
  5.142113E+0000 -2.403393E+0000
  2.464004E+0000  3.382093E+0000
 -1.131427E+0000  4.569622E+0000
 -5.180682E+0000  2.185872E+0000
 -4.358523E+0000 -2.824712E+0000
  1.687231E+0000 -5.702062E+0000
  3.370290E+0000  1.455715E-0001
  4.216799E+0000  4.858337E+0000
 -3.823655E+0000  3.936347E+0000
 -5.108618E+0000  9.099219E-0001
 -3.123198E+0000 -1.713504E+0000
  1.716551E+0000 -8.333265E+0000
  4.535286E+0000 -2.695425E+0000
  2.720207E+0000  1.371033E+0000
 -2.977696E+0000  4.267730E+0000
 -3.793767E+0000  6.813821E+0000
 -1.242177E+0000  2.100201E+0000
  3.185023E+0000 -2.327869E+0000
  3.188615E+0000 -2.740038E-0001
 -1.838923E+0000  6.366132E-0001
 -2.229000E+0000  3.473836E-0002
 -1.465649E+0000 -5.232237E+0000
 -1.627722E+0000 -1.832234E+0000
  1.455596E-0002 -1.962172E+0000
  3.436706E+0000  3.198065E-0001
  1.361820E+0000  4.449592E+0000
 -1.519948E+0000  1.391021E+0000
  4.581758E-0001 -5.977622E+0000
  5.134190E-0001  5.178157E-0001
  3.363516E+0000  7.470439E-0001
  2.714586E+0000  5.408994E+0000
 -2.457482E+0000  2.628357E+0000
 -3.531512E+0000  5.110068E+0000
 -1.013808E+0000 -9.052445E-0001
  1.713525E+0000 -2.686382E+0000
  2.100252E+0000 -1.693799E+0000
 -2.983471E+0000 -6.196186E-0001
 -2.076335E+0000 -6.861153E-0001
 -5.505890E-0001 -1.301295E+0000
 -9.755520E-0001 -6.436112E-0002
 -8.740663E-0001 -1.021365E-0001
  3.392085E+0000 -8.320406E-0001
  1.217127E+0000  2.558740E-0002
 -1.925588E-0001 -1.732365E+0000
 -9.545932E-0001 -3.127085E+0000
  1.344155E+0000 -2.358039E-0001
 -5.193392E-0001  7.382545E-0001
 -9.436527E-0001  1.931603E+0000
 -1.426639E+0000 -1.249411E+0000
  2.673421E-0001 -1.937824E+0000
  1.050923E+0000 -2.447295E+0000
  9.658951E-0001  5.963139E-0001
 -7.533785E-0001  2.454060E+0000
  1.861658E+0000 -2.992620E+0000
  6.706874E-0001 -2.997504E+0000
  2.538880E+0000 -1.403193E-0001
 -9.101700E-0001  3.468371E+0000
 -2.268277E+0000  2.334330E+0000
 -3.967474E+0000  1.862667E+0000
 -2.451891E+0000 -1.941902E+0000
  9.252377E-0001 -5.107659E+0000
  3.179027E+0000 -1.938211E+0000
  1.891685E+0000  3.794379E+0000
 -2.572347E-0001  1.954658E+0000
 -5.214625E+0000  1.178316E+0000
  3.018219E-0001 -6.336031E+0000
  7.096162E+0000 -4.930858E+0000
  9.245477E+0000  3.488999E+0000
 -2.351918E-0001  1.153282E+0001
 -5.505679E+0000  8.117729E+0000
 -2.159431E+0000 -1.040109E+0000
  5.496230E-0001 -7.919789E-0001
  4.669092E+0000 -5.327477E+0000
  4.040635E+0000 -1.062639E+0000
 -4.616491E-0001  3.900983E+0000
 -1.795350E+0000  3.672956E+0000
 -5.312295E+0000 -3.929677E+0000
  8.625249E-0001 -5.331455E+0000
  1.935178E+0000 -1.286388E+0000
  1.716413E+0000  4.001557E+0000
 -5.204831E-0001  2.898224E+0000
 -3.408171E+0000  1.958942E+0000
  1.835813E+0000  1.847425E+0000
  3.214001E+0000 -2.048806E+0000
  1.192185E+0000  5.051989E+0000
 -2.850036E+0000  4.377629E+0000
 -1.843725E+0000  1.601113E+0000
 -4.146920E+0000 -1.390835E+0000
  1.376808E+0000 -6.023916E+0000
  4.645849E+0000 -5.038473E+0000
  2.183142E+0000 -2.735335E+0000
 -1.365473E+0000  1.717402E+0000
 -4.233161E+0000  3.862269E+0000
 -2.146030E+0000  1.391735E+0000
  4.250795E+0000 -6.191098E-0002
  3.284118E-0001 -7.289960E-0001
 -1.427957E+0000  2.573315E+0000
 -2.896102E+0000 -2.981746E-0002
 -3.265315E+0000 -1.933456E+0000
  3.980504E-0001 -4.529789E+0000
  1.966357E+0000 -6.178281E-0001
 -1.229597E-0001 -6.540095E-0001
  1.444479E+0000 -2.439593E+0000
  5.023619E-0001  7.138999E-0001
  3.527648E-0001  1.583477E+0000
  4.367303E-0001  4.106402E-0001
  4.763805E-0001  3.362664E+0000
 -9.654339E-0001  1.179390E+0000
 -5.559567E-0001 -5.754068E+0000
  2.784868E+0000 -5.697823E+0000
  6.265534E+0000  3.316886E-0002
 -6.676908E-0001  2.164180E+0000
 -4.669202E+0000  6.382731E-0001
 -2.529111E+0000 -1.276745E+0000
  2.748987E+0000 -2.127363E+0000
  2.969559E+0000  7.318464E-0001
 -1.936660E+0000  2.078325E+0000
 -4.070655E+0000  1.626447E+0000
 -1.129042E+0000 -5.287905E+0000
  4.875208E+0000 -2.215386E+0000
  1.238885E+0000 -3.540191E+0000
 -2.638629E+0000 -5.667628E-0002
 -5.460886E+0000  2.479679E+0000
 -7.580191E-0001  3.270900E+0000
  1.514294E+0000 -4.586259E+0000
  4.091556E+0000 -9.471199E-0001
  3.835738E+0000  1.682886E-0001
  4.802848E-0001  2.263299E+0000
 -4.404312E-0001  2.273658E+0000
 -1.475415E+0000  8.100281E-0001
  1.930686E-0001 -3.503953E+0000
  1.258282E+0000  1.782755E+0000
 -1.354776E+0000  4.460881E+0000
 -2.758411E+0000  2.485587E-0001
  1.567328E+0000  1.408941E-0001
  2.432440E+0000  2.637199E-0001
 -1.335979E+0000  2.624182E+0000
 -5.076687E+0000  7.859774E-0001
 -1.879076E+0000  3.526218E+0000
 -2.342000E+0000 -2.249843E+0000
  1.984349E+0000 -8.579030E+0000
  2.679490E+0000 -2.792743E+0000
  2.240590E+0000  1.210997E+0000
 -9.565118E-0001 -8.606057E-0001
 -3.436285E-0002  6.673249E-0002
  6.653666E-0001 -1.717635E+0000
  2.482433E+0000  2.508697E+0000
  6.528701E-0001 -9.797520E-0001
  1.769459E+0000  2.182951E+0000
 -9.250232E-0001  1.584198E+0000
 -3.356286E+0000  2.505833E+0000
 -2.791234E-0001 -1.887363E+0000
  5.750713E-0001 -5.173850E+0000
  3.668918E+0000  2.491296E-0001
  3.017156E+0000  5.725810E-0001
 -2.603521E+0000  7.110208E+0000
  2.541390E+0000  7.075222E-0002
  9.553174E-0004 -3.403926E+0000
  2.699561E+0000 -3.727125E+0000
  1.356997E+0000  1.283739E+0000
 -4.778984E-0001 -1.510605E+0000
  6.137418E-0002 -1.072893E+0000
 -1.666404E+0000 -5.146576E+0000
  3.055208E+0000 -4.408793E+0000
  2.964572E+0000 -2.628455E+0000
  7.806511E-0002 -3.394092E-0001
 -2.992292E+0000 -5.677260E-0001
 -2.653601E+0000 -3.335560E+0000
  4.129815E+0000  4.758898E-0001
  4.797640E+0000  6.371741E-0001
 -3.278682E+0000  1.773937E+0000
 -1.826929E+0000  1.944568E+0000
  3.080769E-0002 -6.443747E+0000
  6.684760E+0000 -5.705449E+0000
  3.257636E+0000 -3.155811E+0000
  5.604051E-0001  6.068165E+0000
 -1.778357E+0000  1.426593E+0000
 -3.750687E+0000 -2.427390E+0000
  4.521847E+0000 -4.057337E+0000
  2.723083E+0000 -1.363398E+0000
  1.201593E+0000  5.533769E+0000
 -2.742089E+0000  1.060428E+0001
 -6.567970E+0000  1.839336E+0000
 -4.519306E+0000 -5.469162E+0000
  3.247444E+0000 -3.516458E+0000
  2.454956E+0000 -1.623978E+0000
 -2.281383E-0002 -7.376531E-0001
 -3.752376E+0000  3.669750E+0000
 -5.929845E+0000  1.338866E-0002
 -2.308526E+0000 -2.156865E+0000
  3.914621E+0000 -3.843984E+0000
  4.555432E-0001  4.393760E+0000
  4.503208E-0001  9.385832E-0001
 -3.650016E+0000 -9.586976E-0001
 -3.248592E+0000 -1.905586E+0000
 -5.116715E-0001 -3.677600E+0000
  1.905930E+0000 -3.926901E+0000
  1.259513E+0000  7.199665E-0001
  2.703756E+0000  6.167744E+0000
 -4.124870E+0000  4.639785E+0000
 -2.642422E+0000  1.796278E+0000
  2.302310E+0000 -2.187757E+0000
  2.744433E+0000 -1.003068E+0000
  2.008328E+0000 -1.003078E+0000
 -1.848428E+0000  4.918003E+0000
 -2.425385E+0000  2.676300E+0000
 -1.566262E+0000 -7.583073E-0001
  2.268007E+0000 -1.539138E+0000
  3.679787E+0000  8.244970E-0001
 -9.910177E-0001  3.862558E+0000
 -3.401684E+0000  4.938361E+0000
 -2.201100E+0000  1.131160E+0000
 -4.722478E-0001 -1.526671E+0000
  6.047378E+0000 -2.042651E+0000
  3.537547E+0000  3.505650E+0000
 -2.608454E+0000  4.418716E+0000
 -5.569203E+0000  2.091276E+0000
 -4.215616E-0001 -2.242312E+0000
  1.003178E+0000 -7.088992E-0001
 -1.567937E+0000  1.766328E-0001
 -3.166742E-0001 -1.484547E+0000
  1.346372E+0000  3.824702E+0000
  1.492679E+0000  3.232860E+0000
 -2.289555E+0000 -2.358094E+0000
 -2.133866E+0000 -2.062807E-0001
  4.224719E-0001 -1.935260E+0000
  3.965508E+0000 -2.742290E+0000
  3.718419E+0000  1.399337E+0000
 -1.093294E+0000  3.796648E+0000
 -2.374737E+0000  1.233783E+0000
  7.699437E-0001 -1.386184E+0000
  1.891476E+0000  6.883515E-0001
  4.854796E+0000  1.111089E+0000
  1.285996E+0000  8.295912E+0000
 -5.710031E+0000  4.060972E+0000
 -4.473860E+0000  1.518797E+0000
  1.971217E+0000 -5.030162E+0000
  4.118035E+0000  5.575211E+0000
  1.671743E+0000  3.785841E+0000
 -8.900940E-0001  1.013397E+0000
 -1.534106E+0000 -1.563781E+0000
 -8.604832E-0001 -1.957349E+0000
 -2.046644E-0001 -8.005033E-0003
  3.385957E+0000 -1.042924E+0000
 -2.088205E+0000  2.590649E+0000
  1.018820E+0000 -4.934718E-0001
 -2.681284E+0000 -1.245050E+0000
  5.104707E-0001 -2.076169E+0000
 -1.941775E+0000 -5.474557E+0000
  2.121950E-0001 -2.760069E+0000
 -3.426928E-0001 -3.364492E+0000
  2.746347E+0000 -3.016801E+0000
  2.636702E+0000 -1.385363E+0000
  1.814767E+0000  1.914270E+0000
 -1.348441E+0000  4.691452E+0000
 -2.812205E+0000  1.640733E+0000
 -8.113030E-0001 -2.344620E+0000
  9.670746E-0001 -1.284339E+0000
  1.728494E-0001 -3.220048E+0000
 -2.280091E+0000  3.263109E+0000
  1.255892E-0001 -3.125401E+0000
 -7.483254E-0001 -4.426314E+0000
  2.671077E+0000 -1.034331E+0000
  2.163172E+0000 -2.432760E+0000
  2.852473E-0001  9.262223E-0001
  1.329582E+0000 -1.057565E+0000
 -2.232606E-0002  1.498704E+0000
  1.881110E+0000 -2.239305E+0000
  6.174868E-0001 -2.935095E+0000
 -3.266457E+0000 -2.101843E+0000
 -7.921177E-0001  1.020707E+0000
  1.519773E+0000 -3.336008E+0000
  3.256458E+0000 -2.087851E+0000
  2.495259E+0000  2.405045E+0000
 -8.112998E-0002  9.133137E+0000
 -3.247481E+0000  2.327024E+0000
 -2.901607E+0000  3.441358E+0000
  1.115304E+0000 -6.058989E+0000
  4.253627E+0000 -4.146703E+0000
  3.801341E+0000  2.114692E+0000
 -2.816338E+0000  3.027537E+0000
 -3.580481E+0000  4.813549E+0000
 -2.336865E+0000  5.006238E-0001
  8.176969E-0001 -1.491144E+0000
  3.920414E+0000  5.068737E-0001
  3.642601E+0000  2.185095E+0000
  3.390771E-0001  2.492686E+0000
 -4.949855E+0000  5.218460E-0001
 -4.113408E+0000 -5.857743E-0001
  2.739076E+0000 -4.799350E+0000
  2.297675E+0000 -7.762244E-0002
  2.416973E+0000  2.769326E+0000
  1.680793E+0000  4.801775E+0000
 -2.220988E+0000  2.805319E+0000
 -1.956867E-0001 -1.585664E+0000
  2.923946E+0000  1.793212E+0000
 -1.275487E+0000  1.705713E+0000
  8.371159E-0001  5.820529E+0000
 -5.045486E-0001  2.260817E+0000
 -8.974016E-0001 -1.980939E-0001
  2.921496E+0000 -2.879583E+0000
  4.792986E+0000  5.749074E-0001
 -3.743064E-0001  1.620682E+0000
 -4.178585E+0000  7.150430E+0000
 -4.878415E+0000  5.851225E-0001
 -4.385025E-0001  5.818079E-0001
  2.542985E+0000 -1.879135E+0000
  3.997727E+0000 -9.497904E-0001
  1.888748E+0000  8.970203E-0001
 -1.558080E+0000  2.157548E+0000
 -2.940898E+0000  2.656608E+0000
  5.497671E-0001 -1.390179E+0000
  4.729986E-0001 -1.138486E+0000
  2.368737E+0000  2.779581E+0000
  1.582665E+0000  1.812094E+0000
 -2.982073E+0000  3.706395E+0000
 -5.453075E-0001  1.288065E+0000
 -9.735920E-0001 -4.238015E+0000
  3.144363E+0000 -5.184118E+0000
 -2.572569E+0000  6.418646E-0001
  9.277705E-0002  2.626461E+0000
 -3.612861E+0000  1.134956E+0000
 -4.781364E-0001  2.912569E+0000
 -1.214723E+0000 -3.005763E+0000
  1.683860E+0000 -2.113513E+0000
  1.714547E+0000 -1.187381E-0001
  2.836478E+0000  1.402935E+0000
  1.040666E+0000 -1.502235E+0000
 -8.779777E-0001  7.492374E-0001
 -2.573163E+0000 -4.039060E+0000
  1.274327E+0000 -1.600021E+0000
  2.521086E+0000  9.899177E-0001
  1.991572E+0000  1.562038E+0000
  1.242054E+0000  1.793431E+0000
 -9.030415E-0002  7.886547E-0001
  1.342629E-0001 -2.920868E+0000
 -2.095493E+0000 -6.778242E-0001
  1.604105E+0000 -9.570322E-0001
  6.208429E-0001  1.588676E+0000
 -1.855447E-0001  3.144983E-0001
 -1.357868E-0001 -1.474105E+0000
  1.161028E+0000  4.894485E-0001
 -5.145234E-0001  2.578558E+0000
  1.324823E+0000 -1.616054E+0000
 -1.976215E+0000  2.554604E-0001
  1.169965E+0000 -3.739009E+0000
 -1.195189E+0000 -1.410936E+0000
  4.616636E-0001 -1.145301E+0000
  1.031003E+0000 -1.512282E-0001
 -1.601186E+0000  1.536416E+0000
  4.017851E+0000  3.849540E+0000
  1.824587E+0000  2.421130E+0000
 -1.376403E+0000  4.221080E+0000
 -4.861611E+0000  1.878421E+0000
 -2.347110E+0000  3.200605E+0000
  3.715879E+0000 -7.330622E-0002
  2.471077E+0000  1.093469E+0000
  3.359227E+0000  3.294177E+0000
 -2.863514E+0000  4.454428E+0000
 -2.186540E+0000  2.144192E+0000
 -1.473523E+0000 -2.866813E+0000
  4.269769E+0000 -4.441082E-0001
  1.584853E+0000 -1.741393E+0000
  7.622743E-0001  3.086830E+0000
 -3.354114E+0000 -1.903447E+0000
  2.258214E+0000 -5.687380E+0000
  1.276217E+0000 -1.202552E+0000
  1.645674E+0000  5.242427E-0001
  1.245563E+0000  2.184851E+0000
 -1.473349E+0000  2.818304E+0000
 -2.701300E+0000 -1.504080E+0000
  1.328338E-0001 -6.876269E-0002
  3.483171E+0000 -2.239127E+0000
  5.440976E-0001 -3.836827E+0000
  2.267327E+0000  3.233713E+0000
 -1.687915E+0000  3.388333E+0000
 -4.503028E+0000  5.018252E+0000
 -1.899930E+0000  2.021109E+0000
  4.683842E-0001  1.793540E+0000
  9.794306E-0001 -1.345819E+0000
 -4.874348E-0001 -6.495981E-0002
  8.903830E-0001 -1.735892E+0000
 -2.105524E+0000  1.920085E+0000
 -1.913182E+0000  2.273371E+0000
  2.824859E+0000 -1.132366E+0000
  2.936472E+0000 -6.195374E-0001
  2.156801E+0000  5.482227E+0000
 -2.936796E+0000  2.099579E+0000
  2.930039E+0000 -1.610323E+0000
  2.917558E+0000 -7.752393E-0002
  3.733980E+0000  3.291686E+0000
 -3.922111E+0000 -3.050449E-0001
 -4.566794E+0000 -9.604608E-0001
  4.146219E-0001 -2.772527E+0000
  2.184720E+0000 -4.678926E+0000
  5.894640E+0000 -4.127852E-0002
  1.912047E+0000  2.716902E+0000
 -2.541334E+0000  3.968964E+0000
 -2.522121E+0000 -5.098886E+0000
  2.793466E+0000 -4.567767E+0000
  3.528915E+0000  5.994086E-0001
  4.564608E+0000  3.553893E+0000
 -3.031563E+0000  6.183731E+0000
 -1.862005E+0000  3.862535E+0000
 -2.226263E+0000  3.984617E+0000
 -3.014581E-0001 -3.668534E+0000
  4.033650E-0001 -2.747409E+0000
  2.469175E+0000 -1.027263E+0000
  4.002290E+0000  1.094043E+0000
  5.779888E-0001  6.671007E-0002
  1.562021E+0000 -3.176473E+0000
  1.046390E+0000  4.425218E-0001
 -1.186922E+0000 -1.826562E+0000
  6.767775E-0001 -1.882207E+0000
  1.535548E+0000 -2.177522E+0000
  8.221684E-0001  2.207500E+0000
 -2.036867E+0000  1.791221E+0000
  2.104813E+0000  2.457714E+0000
 -1.107492E+0000  2.856291E+0000
 -3.085471E+0000 -1.951545E+0000
 -2.070460E+0000 -2.707391E+0000
  2.049163E+0000 -1.450801E+0000
  2.330301E+0000 -1.712982E+0000
 -3.302906E-0001 -9.291694E-0001
  1.498359E+0000  1.628308E+0000
 -6.279727E+0000  1.109413E+0000
  6.397336E-0001 -3.750533E+0000
  5.087923E-0001 -4.776671E+0000
  5.314551E+0000 -2.666364E+0000
  4.166658E+0000 -5.329988E-0001
 -4.598958E+0000  8.341741E+0000
 -6.471303E+0000  1.066898E+0000
 -1.046178E+0000 -6.049332E+0000
  1.275625E+0000 -3.391716E+0000
  3.973132E+0000  9.817521E-0001
  5.934138E-0001  1.332392E+0000
 -1.801071E+0000  1.743180E+0000
 -1.258893E+0000 -4.754341E+0000
  2.427383E+0000 -2.607725E+0000
  1.529527E+0000  3.515549E+0000
  6.151527E-0001  3.003522E+0000
 -3.406496E+0000  1.775702E+0000
 -5.264059E+0000 -6.017653E+0000
 -6.448653E-0002 -5.920513E+0000
  3.992175E-0001 -3.085900E+0000
  1.671107E+0000 -3.558206E+0000
  2.888514E+0000 -1.505415E+0000
  3.550658E-0001  7.914636E-0001
 -3.218033E-0001 -1.217287E-0001
 -4.710327E+0000 -2.175919E+0000
 -7.876977E-0001 -4.923546E+0000
  4.230030E+0000 -2.832662E-0001
 -4.203744E-0001  2.100506E+0000
 -7.999777E-0001  3.385038E-0001
 -3.711688E+0000 -2.419222E+0000
  2.988368E+0000 -5.018707E+0000
  6.258592E-0001  3.069381E-0001
 -1.521400E-0001  4.983242E+0000
  4.382431E-0001 -2.102560E+0000
 -7.315583E-0002 -6.362634E-0001
  2.234078E+0000  8.101473E-0001
 -2.618604E+0000  2.950029E+0000
  1.237428E+0000  2.042597E+0000
 -5.950005E-0001  2.113010E+0000
 -5.340015E-0001  1.043227E+0000
 -1.061169E+0000  1.355441E+0000
 -4.558389E+0000 -2.613113E+0000
  4.007367E+0000 -2.819221E+0000
 -9.710319E-0001  1.372136E+0000
 -1.350926E+0000  3.300644E+0000
  1.747407E-0002 -1.245834E+0000
  6.024339E+0000  3.034387E+0000
 -1.222975E+0000  2.300604E+0000
 -6.731817E-0001  5.118038E+0000
 -2.023862E+0000  2.674567E+0000
  4.095018E-0001 -5.239544E+0000
  2.666158E+0000 -2.192378E+0000
  5.676870E+0000  4.024269E+0000
 -5.635873E-0001  6.425766E+0000
 -8.107913E+0000  2.277588E+0000
 -3.486047E+0000 -3.335886E+0000
  2.473093E+0000 -5.382971E+0000
  3.375271E+0000 -1.472361E+0000
  2.532880E+0000  4.472969E+0000
 -5.363681E+0000  3.127788E+0000
 -3.233957E+0000  1.969218E-0001
 -9.299916E-0001 -7.557643E+0000
  3.408817E+0000 -6.069065E+0000
  2.990669E+0000 -3.297842E+0000
  2.803007E+0000  4.805937E+0000
  1.178240E+0000  4.173631E+0000
 -4.866444E+0000  4.822968E+0000
 -2.339050E+0000 -4.897972E+0000
  1.490111E+0000 -2.453855E+0000
  5.454985E+0000  2.559953E-0001
  2.312062E-0001  4.470712E+0000
 -3.363003E+0000  6.803556E+0000
 -8.128109E+0000  1.432419E+0000
 -2.593361E+0000 -5.090264E+0000
  1.078329E+0000 -4.674756E+0000
  5.488044E+0000 -3.636385E+0000
  2.403430E+0000  3.834884E+0000
 -6.023607E-0001  1.227689E+0000
 -2.369996E+0000  6.796852E-0001
 -3.750204E+0000 -4.453196E+0000
  3.952593E+0000 -8.958594E+0000
  3.094602E+0000 -5.124394E+0000
  1.677925E+0000  2.021743E+0000
 -1.246919E+0000  3.448605E+0000
 -4.572339E+0000  1.407777E+0000
 -2.548401E+0000 -8.228882E+0000
  3.519632E+0000 -5.293724E+0000
 -2.670299E+0000 -3.853882E+0000
  2.499022E+0000 -2.988330E+0000
 -1.605298E-0001  2.924754E+0000
 -8.383047E-0001  1.950571E+0000
 -3.018090E+0000 -3.109846E+0000
  3.011303E+0000 -3.475291E+0000
  1.629885E+0000 -3.994498E+0000
  2.840416E+0000 -1.967439E+0000
 -8.949988E-0001 -1.421841E+0000
 -2.497503E+0000  3.116232E+0000
  9.856353E-0001  4.093263E-0001
  1.701074E+0000 -1.488126E+0000
  1.016588E+0000 -1.045341E+0000
  2.235641E+0000 -3.707239E+0000
  1.132405E+0000 -3.607564E-0001
  1.437674E+0000  5.453879E-0001
 -1.598025E+0000 -4.511657E+0000
 -1.459981E+0000 -1.494319E+0000
  3.341914E+0000 -2.944758E+0000
  7.527200E-0001  2.961362E+0000
  1.043728E-0001 -2.453474E-0001
  2.533299E-0001 -1.893679E+0000
  7.502538E-0001 -1.704907E+0000
  1.300420E+0000 -2.857591E+0000
  3.840690E+0000 -7.750203E-0002
 -9.503282E-0001 -4.474915E-0001
 -2.515997E+0000 -9.207997E-0001
 -1.267682E+0000 -2.300652E+0000
  2.411853E+0000 -2.818744E+0000
  3.533841E+0000  1.970531E+0000
 -2.169029E-0002  1.940572E+0000
  1.302467E+0000 -3.084445E-0001
 -3.349152E+0000  2.437206E+0000
 -3.053726E+0000  3.334926E-0001
  1.220976E+0000 -1.202268E+0000
  2.756773E+0000 -1.766697E+0000
  2.006061E+0000  2.004504E+0000
 -5.641381E+0000  7.605611E+0000
 -2.818223E+0000 -6.759605E-0002
 -1.731686E+0000 -4.770445E+0000
  3.924140E+0000 -3.819833E+0000
  1.423931E+0000 -4.160667E-0001
 -1.432741E+0000  4.509468E+0000
 -7.138729E+0000  1.616776E+0000
 -2.264659E+0000 -5.582783E-0001
 -4.229241E+0000 -6.846326E+0000
  4.102658E+0000 -4.147041E+0000
  3.539997E+0000 -2.242710E+0000
 -2.351379E+0000  8.156136E-0001
 -1.053578E+0000 -1.050091E+0000
  2.425134E+0000 -4.954730E+0000
  2.324289E+0000 -3.173012E+0000
  4.056107E+0000  2.751689E+0000
 -4.503130E-0002 -2.270934E-0001
 -3.794672E+0000  7.215827E-0001
 -3.158338E+0000 -3.012693E+0000
  9.004705E-0001 -4.749224E+0000
  1.697243E+0000 -3.606037E+0000
  3.976087E+0000 -1.533453E+0000
  2.761056E+0000  2.474624E+0000
  6.444909E-0001  9.400243E+0000
 -1.327404E+0000  4.875080E+0000
 -2.089796E+0000  4.964561E-0001
 -6.034530E-0001 -1.713241E+0000
  1.886072E+0000 -1.775344E+0000
 -4.493357E-0001  4.607830E+0000
 -2.382759E+0000  5.400345E+0000
 -6.868240E-0001 -1.781002E-0001
  1.095217E+0000 -3.462626E-0001
  2.454696E+0000 -2.760973E+0000
  4.017348E+0000 -5.193439E+0000
  4.068273E+0000  3.564828E+0000
 -9.384552E-0001  1.013428E+0000
 -1.409468E+0000  2.577002E+0000
 -1.900931E+0000 -1.350869E+0000
  3.898377E+0000 -3.882742E+0000
  9.754361E-0001 -6.073135E+0000
  2.155594E+0000  3.234787E+0000
  7.873079E-0001  5.619104E+0000
 -4.792265E+0000  8.315525E-0001
 -4.468842E+0000 -2.842855E+0000
  1.634113E+0000 -3.878059E+0000
  5.414375E+0000 -3.933668E+0000
  2.842923E+0000  4.795006E-0001
 -4.736777E+0000 -1.507988E+0000
  8.133181E-0001  2.966127E+0000
 -5.480290E-0001  4.494211E-0001
 -1.948085E+0000 -1.269558E+0000
 -2.062259E+0000 -3.618914E+0000
 -1.322574E+0000 -1.878523E+0000
  3.488279E+0000 -5.308171E+0000
  2.648475E+0000  1.973893E+0000
  1.509424E+0000  5.634882E-0001
 -3.607163E+0000  7.842203E+0000
 -3.346169E+0000  1.286160E+0000
 -8.254993E-0001 -1.146776E+0000
  3.720841E+0000 -4.930577E+0000
  1.373009E-0001 -1.100350E+0000
 -1.308110E+0000  3.419501E+0000
 -1.040877E+0000  2.528427E+0000
  9.899022E-0001  3.067807E+0000
  7.448917E-0001  2.463180E+0000
 -1.941473E+0000  3.751423E+0000
 -1.278568E+0000 -3.224035E+0000
 -1.434184E+0000 -2.202428E+0000
 -9.996332E-0001 -4.380451E+0000
  2.616995E+0000 -3.003365E+0000
  5.769205E+0000 -4.748548E+0000
 -1.642192E+0000  1.540982E+0000
  6.020640E-0001  4.711829E+0000
 -3.840425E+0000  2.553171E+0000
  1.303728E+0000 -4.819106E+0000
  5.092699E+0000 -5.111437E+0000
  4.211153E+0000 -8.663377E-0001
  3.088783E+0000  5.020324E+0000
 -4.493255E+0000  3.895985E+0000
 -4.268244E+0000  1.519232E+0000
 -7.455915E-0002 -3.644604E+0000
  2.414594E+0000  2.064352E-0001
  5.362581E+0000  4.669733E-0001
  2.545504E+0000  2.012392E+0000
  6.745500E-0001 -1.549090E+0000
 -3.704509E-0001 -1.882322E-0001
 -1.123535E+0000 -4.451027E+0000
  1.007601E+0000 -2.311225E+0000
  1.372686E+0000 -3.456094E+0000
  9.139776E-0001  1.764798E+0000
  3.098552E-0001  3.407515E+0000
 -6.023360E-0001  8.783512E-0001
 -1.528798E+0000 -1.877841E+0000
  4.871951E-0001 -4.791432E+0000
  2.329703E+0000 -5.230025E+0000
  1.400112E+0000  9.940366E-0001
 -1.209086E+0000  2.676467E+0000
 -4.738144E+0000  3.580235E+0000
 -3.017961E+0000 -1.643353E-0001
  8.134947E-0001 -6.119436E+0000
  3.392798E+0000 -1.092232E+0000
  1.124870E+0000  1.259380E+0000
 -3.955736E+0000  6.019909E+0000
 -1.848889E+0000  3.331154E+0000
 -1.914718E+0000  1.741046E-0001
  3.069741E+0000 -5.533478E+0000
  6.027375E+0000 -1.901396E-0001
 -2.832619E+0000  5.420256E+0000
 -3.856319E+0000 -5.382297E-0001
 -3.912816E+0000 -5.902267E+0000
  5.444884E-0001 -7.131487E+0000
  5.066451E+0000  1.276804E+0000
  2.647841E+0000  6.141282E+0000
 -7.856463E-0001  6.554993E+0000
 -2.992303E+0000  4.575787E+0000
 -2.996925E+0000 -8.635632E-0001
  2.468888E+0000 -6.294083E+0000
  3.611709E+0000 -3.666530E+0000
  4.219040E+0000 -1.969589E+0000
 -1.280050E+0000  1.656243E+0000
 -6.630487E-0001 -9.692949E-0001
  2.442092E+0000 -7.099278E-0001
  4.436063E+0000 -1.311304E+0000
  3.321704E+0000  1.264259E+0000
 -9.824070E-0001  3.977368E+0000
  7.890569E-0001 -3.500226E+0000
  1.348590E+0000 -7.592828E-0001
  9.299284E-0002  1.982578E+0000
 -9.472791E-0001  6.273770E-0001
  1.239949E+0000  2.990981E-0001
 -3.623887E+0000  1.444985E+0000
 -8.658792E-0003 -3.646344E+0000
  8.244733E-0001 -1.884570E+0000
  5.268379E+0000 -4.241496E+0000
  1.432000E+0000  7.899816E-0001
 -1.831787E+0000 -7.550561E-0001
 -2.941991E+0000  3.529623E-0002
 -2.736615E+0000 -6.755872E-0001
  5.074252E+0000 -3.633664E+0000
  4.912383E+0000  2.556056E+0000
 -6.243750E-0001  7.855827E+0000
 -6.837107E+0000  9.989229E-0001
 -5.372237E+0000  1.718285E+0000
  3.175947E-0001 -8.796208E+0000
  1.200373E+0001 -4.516529E+0000
  8.789146E+0000  4.188716E+0000
 -4.206844E+0000  7.670473E+0000
 -7.413708E+0000  4.078019E+0000
 -9.872848E-0001 -3.778818E+0000
  4.220764E+0000 -3.968256E+0000
  7.941704E+0000 -3.395465E+0000
  2.108267E+0000  7.797233E+0000
 -1.970505E+0000  3.268540E+0000
 -1.824258E+0000 -1.471534E+0000
  1.854264E+0000 -4.621274E+0000
  2.753197E+0000 -4.863007E+0000
  4.077810E+0000  2.603491E+0000
 -4.576763E-0001  8.696559E+0000
 -2.426659E+0000  6.336945E+0000
 -1.815147E+0000 -1.597513E+0000
  2.634581E+0000 -4.126754E+0000
  2.783710E+0000 -2.341171E+0000
  3.577174E+0000 -5.835706E-0001
 -1.563221E+0000  6.536292E+0000
 -4.303648E+0000 -3.558118E-0001
 -1.735073E+0000 -5.450012E+0000
 -8.752139E-0001 -8.598572E+0000
  4.076705E+0000 -1.068769E+0000
  3.861966E+0000  1.937469E+0000
 -4.049753E+0000  1.550545E+0000
 -2.782645E+0000  2.663761E+0000
 -1.249031E+0000 -5.298526E+0000
  4.256282E+0000 -4.689895E+0000
  2.955423E+0000 -6.491492E+0000
  1.489049E+0000  1.483890E+0000
 -3.158312E+0000  6.759555E+0000
 -5.315502E+0000 -1.217022E+0000
 -2.140812E+0000 -5.040782E-0001
  3.834215E+0000 -3.250643E+0000
  1.233241E+0000 -4.391061E+0000
 -2.498757E-0001  2.254896E+0000
 -7.243378E-0001  8.358156E-0001
 -2.037013E+0000  2.878699E+0000
 -5.023074E-0001 -2.459630E+0000
  7.778481E-0001 -2.370498E+0000
 -1.548407E+0000  2.063788E+0000
 -2.847340E+0000  4.549593E+0000
 -1.512568E+0000  5.277282E+0000
 -1.081475E+0000 -2.393186E+0000
  1.755134E+0000 -2.392055E+0000
  1.618367E+0000  7.638713E-0001
  2.251316E+0000  3.988770E+0000
  1.830224E+0000  1.605613E+0000
 -3.823712E+0000  4.555654E-0001
 -1.566728E+0000 -2.529329E+0000
  8.589626E-0001 -5.726773E+0000
  5.016526E+0000  3.062510E-0001
  3.389200E+0000  3.077986E+0000
 -1.094311E-0001  4.965513E+0000
 -5.658896E+0000  2.427032E+0000
 -3.762504E-0001 -5.375225E-0001
  3.446201E+0000 -3.024604E+0000
  3.298864E+0000 -2.304912E-0001
 -3.232709E-0001  1.855333E+0000
 -2.670109E+0000  7.017474E+0000
 -4.476609E+0000 -4.040358E-0001
 -8.515129E-0001 -3.093452E+0000
  4.469091E+0000 -4.001433E+0000
  3.911586E+0000  4.624245E+0000
 -1.160374E-0001  7.889393E+0000
 -6.215706E+0000  1.087322E+0000
 -3.610518E+0000 -2.035794E+0000
  2.647024E-0001 -4.005663E+0000
  5.731157E+0000 -3.324437E+0000
  3.210688E+0000  5.545307E+0000
 -1.334299E+0000  3.788172E+0000
 -8.426132E-0001  3.259946E+0000
 -1.607094E+0000 -1.393933E+0000
  1.329091E+0000 -8.771532E-0001
  3.113588E+0000  9.812074E-0001
  4.407451E+0000  5.818671E+0000
 -1.656814E-0001  2.311090E+0000
 -4.253098E+0000  3.620007E+0000
 -1.219071E-0001 -1.184236E+0000
  7.797179E-0001  4.364364E-0001
  4.866493E+0000  1.236343E-0003
  1.141529E+0000  4.371363E+0000
 -3.568162E+0000  1.695259E+0000
 -3.877000E+0000  1.635012E+0000
 -2.456187E+0000 -1.240196E+0000
 -5.378196E-0001 -5.238556E+0000
  2.743068E+0000 -1.569652E+0000
 -9.366794E-0001  1.235413E+0000
 -5.214620E-0001 -1.529535E+0000
 -4.502901E-0001  2.578339E+0000
 -2.605499E+0000 -1.120690E+0000
  1.847296E+0000 -3.027189E-0001
 -1.019593E+0000 -1.624440E+0000
  2.296117E+0000 -1.702477E+0000
  1.890190E+0000  3.881732E-0001
 -3.625291E+0000  5.259703E+0000
 -4.532334E+0000  2.423610E+0000
 -1.353222E+0000 -2.993939E+0000
 -3.462091E-0001 -6.847292E+0000
  3.937317E+0000 -2.211113E+0000
  4.343887E+0000  1.083014E+0000
  1.636164E+0000  5.965348E+0000
 -6.302204E+0000 -2.789647E-0001
 -5.957272E+0000  1.308823E-0001
  7.242879E-0001 -2.941117E+0000
  4.446417E+0000 -2.721951E+0000
  4.746776E+0000  4.704883E-0001
 -4.810760E+0000  3.559158E+0000
 -4.632971E+0000 -2.052164E+0000
 -1.305854E+0000 -6.432916E+0000
  7.626912E-0001 -4.496770E+0000
  6.197141E+0000  1.800660E+0000
  3.061352E+0000  7.706088E+0000
 -2.053823E+0000  3.743417E+0000
 -8.541238E+0000  1.755789E+0000
 -4.552251E-0001 -3.294525E+0000
  1.677083E+0000 -1.903846E+0000
  2.567937E+0000  1.513418E+0000
  2.318512E+0000  6.293781E+0000
 -3.070143E+0000  6.886125E+0000
 -4.777502E+0000  1.382494E+0000
  8.246722E-0001 -6.727133E+0000
  4.228628E+0000 -3.151511E+0000
  2.235851E+0000  3.144432E+0000
 -1.373145E+0000  4.788315E+0000
 -5.284854E-0001  2.663233E+0000
 -2.415423E+0000 -2.236869E+0000
 -7.854398E-0001 -5.218937E+0000
  1.963347E+0000 -2.573617E+0000
  4.010367E+0000  2.218003E+0000
  1.466734E+0000  6.641214E+0000
 -3.551052E+0000  4.664603E+0000
 -5.113756E+0000 -4.928645E+0000
  3.540477E+0000 -4.481881E+0000
  6.355912E+0000  1.904536E+0000
  6.902912E-0001  6.002220E+0000
 -7.524674E+0000  6.925935E+0000
 -7.322580E+0000  8.289025E-0001
 -8.074820E-0001 -8.329214E+0000
  6.845315E+0000 -4.388261E+0000
  1.407897E+0000  5.217550E+0000
 -2.505391E+0000  1.828192E+0000
 -5.307621E+0000 -1.957126E+0000
  4.766140E-0001 -4.633544E+0000
  4.320822E+0000 -3.935121E+0000
  3.580812E+0000  1.283675E+0000
 -1.533912E+0000  8.368977E+0000
 -3.246922E+0000  3.115654E+0000
 -3.314732E+0000  8.393956E-0001
 -1.320066E+0000  4.726228E-0001
 -8.132523E-0001 -6.619476E-0001
  3.596947E+0000  1.080357E+0000
 -6.921414E-0001  3.939634E+0000
 -2.617198E+0000  1.430988E+0000
 -3.800265E+0000 -1.259447E+0000
 -2.039031E-0001 -3.251138E+0000
  5.100871E+0000 -6.105638E+0000
  2.698333E+0000 -2.432413E+0000
 -2.914270E+0000 -1.176607E+0000
 -2.420865E+0000 -1.531704E+0000
 -2.079020E+0000 -3.608907E+0000
  2.084529E+0000 -3.140368E+0000
  5.860056E+0000 -7.937578E-0001
 -1.126382E+0000  2.453303E+0000
 -2.230955E+0000  5.465159E+0000
 -4.235553E+0000 -1.330677E+0000
  6.747519E-0001 -4.103979E+0000
  3.921101E+0000 -2.191539E+0000
  3.883153E+0000 -1.549761E+0000
 -2.048357E-0001  3.289137E+0000
  1.947862E-0001 -1.294457E-0001
  1.972576E-0001 -1.918257E+0000
  3.796651E-0002 -3.102963E+0000
 -9.477075E-0001 -3.691982E-0001
 -5.972838E-0002  1.031527E+0000
 -1.004760E+0000  2.374239E+0000
  6.313195E-0001  3.474065E+0000
 -2.747762E-0002  3.183353E+0000
  2.448904E+0000 -5.547991E-0001
  1.900588E+0000  1.543350E+0000
 -5.011397E+0000  2.255394E+0000
  4.794563E-0001  1.402899E+0000
 -1.131714E+0000  4.271756E-0001
 -3.213570E-0001 -8.712592E-0001
  1.379468E+0000  3.196675E+0000
 -3.236253E+0000 -6.772281E-0001
  2.444915E+0000  2.148966E-0001
 -4.120317E+0000 -3.735053E-0001
 -1.717283E-0001  2.952456E-0001
  1.469467E+0000 -1.401925E+0000
  4.308799E+0000 -2.333388E+0000
  6.076669E+0000  2.077107E+0000
  3.154337E-0001  5.007248E-0001
  1.278578E+0000  1.569639E+0000
  1.116044E-0001 -6.687150E-0001
  1.881477E+0000 -6.817214E-0001
  1.994346E-0001 -1.219364E-0001
 -9.030614E-0001 -2.199986E+0000
  1.128773E+0000  1.001758E+0000
  1.526193E+0000  5.895185E-0001
  5.479689E+0000  1.452120E+0000
 -4.720142E-0001  7.319536E-0001
 -2.855209E+0000  3.346333E+0000
 -1.400266E+0000 -2.235445E+0000
  3.237320E+0000 -8.598278E+0000
  4.525405E+0000  1.635974E+0000
  3.508280E+0000  1.839183E+0000
 -3.586864E+0000  3.938682E+0000
 -3.940759E+0000  6.480700E-0001
  3.099416E-0001 -6.736375E+0000
  5.659660E+0000 -1.532577E+0000
  8.553659E-0001  3.267741E+0000
 -1.239235E+0000  3.950144E+0000
 -4.466962E+0000  1.053701E+0000
 -2.410456E+0000  7.019758E-0001
 -1.925632E-0001 -3.829207E+0000
  4.607795E+0000  8.782839E-0001
 -1.706879E+0000  3.268756E+0000
 -7.723241E-0002  7.060785E-0002
 -1.813572E+0000  3.584441E+0000
 -2.999236E+0000 -1.883047E-0001
 -2.766846E+0000 -3.190047E+0000
  1.831694E+0000 -3.134455E+0000
  3.438662E+0000  4.142091E+0000
 -1.214451E+0000  3.172180E+0000
 -2.580503E+0000 -7.354950E-0001
 -7.312778E-0001  1.202341E+0000
 -1.084587E+0000 -3.262261E+0000
  2.641036E+0000 -7.790271E-0001
  6.346978E+0000  4.804037E+0000
 -2.189228E+0000  4.409281E+0000
 -4.518095E+0000  2.996127E-0001
 -1.292083E+0000 -5.455201E+0000
  1.537148E+0000 -1.420023E+0000
 -6.629936E-0002 -2.238555E+0000
 -5.790880E-0001  5.880597E-0001
 -2.827825E+0000  3.100394E+0000
 -2.881433E+0000 -3.245386E+0000
  2.834189E+0000 -4.576725E+0000
  4.209652E+0000  5.938142E-0001
 -9.518980E-0002  4.201956E+0000
 -5.983489E+0000  3.020766E-0001
  1.672910E-0001  3.315540E-0001
  5.941885E+0000 -4.231574E+0000
  5.127137E+0000  2.642048E+0000
  2.793766E+0000  9.522783E+0000
 -1.620644E+0000  9.381447E+0000
 -1.980949E+0000 -7.645290E-0001
  3.888069E-0001 -7.315706E-0001
  3.227975E+0000 -1.520184E+0000
  4.063536E+0000  4.021078E+0000
 -6.020228E-0001  3.874926E+0000
 -5.550530E+0000  5.403601E+0000
 -7.778872E+0000 -1.569836E+0000
  2.996803E+0000 -5.616804E+0000
  4.679718E+0000 -3.346315E+0000
  9.648104E+0000 -9.612144E-0001
 -4.845789E+0000  9.684781E+0000
 -5.115413E+0000  2.841579E+0000
 -5.181404E+0000 -2.851583E+0000
  3.205891E+0000 -7.726616E+0000
  5.164057E+0000 -2.815012E+0000
  1.592920E+0000  5.739023E+0000
  1.436513E+0000  3.868015E+0000
 -3.404113E+0000 -1.738748E+0000
 -4.894435E-0001 -2.859791E+0000
  4.497910E+0000 -1.400955E+0000
  3.386708E+0000 -1.429642E+0000
  2.541151E+0000  4.168947E+0000
 -5.702053E+0000  2.491455E+0000
 -3.817428E+0000 -1.716833E+0000
  2.147473E+0000 -4.128695E+0000
  2.976336E+0000 -7.596355E-0001
  5.258697E+0000  2.829796E+0000
  1.030267E+0000  9.438992E+0000
 -2.506163E+0000  8.048959E+0000
 -1.068532E+0000  8.649651E-0002
  2.895874E-0001 -2.156107E+0000
  2.258134E+0000 -1.463370E+0000
  4.264928E-0001  8.626263E-0001
 -3.304164E+0000 -1.645899E-0001
 -2.980728E+0000  2.361833E+0000
 -1.321270E-0001 -4.769446E-0001
  1.834077E+0000 -1.475180E+0000
  2.501700E+0000  8.613983E-0001
  8.724174E-0001  5.832292E+0000
 -4.773153E+0000  6.871851E+0000
  4.480287E-0001  2.369144E+0000
  8.074304E-0001 -3.728536E+0000
  2.641012E+0000 -1.790588E-0001
  4.934667E-0001  9.388685E-0001
 -4.899032E+0000  1.845044E+0000
  1.810868E+0000  1.074171E+0000
 -2.551308E-0001 -3.142515E+0000
 -2.821398E+0000  6.118638E-0001
 -2.588914E+0000  5.792401E+0000
 -1.179503E+0000  1.915264E+0000
 -1.238188E+0000 -1.698439E+0000
  9.617145E-0001 -3.379179E+0000
  4.364683E+0000  2.505880E-0001
  4.305290E+0000  3.049612E+0000
 -7.360354E-0001  4.870097E+0000
 -1.833981E+0000  5.289585E-0001
 -1.387152E+0000 -4.161649E-0001
  1.147038E+0000 -4.727265E+0000
  7.630678E-0001  2.892411E-0001
  6.359677E-0001  1.879955E+0000
 -2.068149E+0000  3.603407E-0001
 -3.417746E+0000  1.258943E-0001
  4.858655E-0001 -4.016229E+0000
  3.799646E+0000 -4.119307E-0001
 -3.307652E-0001  4.409141E+0000
 -1.713757E+0000  3.140002E+0000
 -3.934396E+0000  1.635222E+0000
 -3.381747E-0001 -2.713981E+0000
 -2.267155E+0000 -2.046349E+0000
  9.294847E-0001 -2.410468E+0000
 -7.231133E-0002  5.271450E+0000
  2.989936E+0000 -1.812639E-0001
  1.197146E+0000  3.553943E-0001
  2.943538E+0000  1.565643E-0001
  4.657490E+0000  5.525659E+0000
 -1.478028E+0000  3.784098E+0000
 -4.412500E+0000  3.956159E+0000
 -4.924537E+0000 -3.980654E+0000
  2.811552E-0001 -4.393651E+0000
  2.757313E+0000  3.399102E+0000
 -5.400949E-0001  4.374100E-0001
 -3.590396E+0000  4.823412E+0000
 -4.480874E+0000 -2.738798E+0000
 -4.424790E-0001 -3.823949E+0000
  5.481760E+0000 -2.256178E+0000
  7.195404E-0001  2.166475E+0000
 -2.659256E+0000  2.611123E+0000
 -2.022040E+0000  2.388788E+0000
 -1.017302E+0000 -2.111785E-0001
 -5.217072E-0001  3.415296E+0000
  5.052256E-0002 -4.293787E-0001
 -4.557882E-0001 -1.905300E+0000
  9.133864E-0001  1.259011E+0000
 -3.746376E-0001 -2.311082E+0000
  1.220544E+0000  1.043776E+0000
 -7.378655E-0002 -1.114746E+0000
 -3.546532E+0000 -2.570443E-0001
  2.220490E+0000 -5.084812E-0002
  3.485000E+0000  1.289830E+0000
 -8.917009E-0001  4.688733E+0000
 -7.373668E-0001  3.664335E+0000
 -5.603881E-0001 -1.151586E+0000
 -2.084801E-0001 -4.637132E+0000
 -1.388547E+0000 -2.614481E+0000
  2.186109E+0000  2.430554E+0000
  1.631625E+0000  2.024780E+0000
  1.925938E+0000  6.455177E+0000
 -2.724172E+0000  1.074669E+0000
 -3.755920E-0001  1.623568E+0000
  4.783469E+0000  1.571109E+0000
  4.493050E+0000  7.237342E-0001
  1.540049E+0000  8.644821E+0000
 -4.582973E+0000 -8.608755E-0001
 -2.998463E+0000 -3.493330E-0001
 -5.735998E-0001 -1.168589E+0000
 -6.967079E-0001 -1.476807E+0000
 -2.271642E+0000 -1.091089E+0000
  6.123182E-0001 -6.204764E-0001
 -4.142659E-0001 -4.831853E-0002
 -2.610159E+0000  1.583842E+0000
  1.124963E+0000 -2.426974E+0000
  4.463266E+0000  1.927128E-0001
  2.296962E+0000 -8.502595E-0001
  9.161150E-0001  3.621572E+0000
 -2.355785E+0000  3.028371E+0000
 -2.433542E+0000  1.944122E+0000
 -1.106043E-0001 -3.130816E+0000
  7.317505E-0001 -1.520244E+0000
  1.715652E+0000 -3.201656E+0000
  2.162385E-0001  1.014569E+0000
  3.182306E+0000  4.956930E-0001
  2.000646E+0000  1.592795E+0000
 -1.373762E+0000  1.888867E+0000
 -3.785243E+0000  2.585256E+0000
 -1.341314E+0000 -1.254615E+0000
  2.800784E+0000 -2.944774E+0000
  2.573444E+0000 -2.599217E-0001
 -2.248798E-0001 -2.305240E+0000
 -5.210323E+0000  3.646427E+0000
 -4.332757E+0000 -4.507322E+0000
  5.011246E-0001 -2.379509E+0000
  4.110291E+0000 -2.959971E+0000
  4.352526E+0000 -1.377170E+0000
 -5.272511E-0002  3.460733E+0000
 -2.775798E+0000  4.566998E-0001
 -3.759851E+0000 -7.296680E+0000
  2.568651E+0000 -5.994978E+0000
  5.344534E+0000  1.905818E+0000
  2.212404E-0001  7.329224E+0000
 -7.289447E+0000  5.559426E+0000
 -7.083891E+0000 -9.275767E-0001
 -2.909155E-0001 -8.054291E+0000
  6.139696E+0000 -7.999907E+0000
  6.639895E+0000 -1.481346E+0000
 -1.661847E+0000  4.546939E+0000
 -2.740997E+0000 -1.435375E+0000
 -2.490587E+0000  5.531412E-0001
 -2.155670E+0000 -3.806376E+0000
  3.425572E+0000  4.894165E-0001
  1.697570E+0000  5.635645E-0001
  5.578892E-0001  7.727689E+0000
 -1.980630E+0000  2.280946E+0000
 -3.030320E+0000 -3.213215E-0001
  1.576121E+0000 -3.402758E+0000
  2.075881E+0000 -2.929134E+0000
  2.289905E+0000  1.644617E+0000
 -3.524685E+0000  2.476831E+0000
 -4.430690E+0000  7.751868E-0001
  2.570338E+0000 -5.985233E+0000
  3.364972E+0000 -3.238850E-0001
  8.942988E-0001  2.638662E+0000
 -2.346666E+0000  6.256530E+0000
 -3.007365E+0000  1.419973E+0000
 -1.451698E+0000 -6.198463E-0001
  2.156598E+0000 -5.309947E-0001
  1.867911E+0000  1.477407E+0000
  1.265437E+0000  2.439424E+0000
  1.302165E-0001  3.951902E+0000
 -4.476515E+0000  5.722908E+0000
 -3.202220E+0000  1.488616E-0001
  2.614869E-0002 -5.124778E+0000
 -3.215614E-0001 -2.783171E+0000
  2.076218E+0000 -8.730837E-0001
  2.298055E+0000  4.638989E+0000
 -5.312470E+0000  3.741467E+0000
 -5.275680E+0000  2.216567E+0000
 -3.082332E+0000 -2.965613E+0000
 -1.076508E+0000 -7.025420E+0000
  2.649722E+0000 -2.032054E+0000
  2.787633E+0000  4.921897E+0000
 -4.391379E-0001  5.131403E+0000
 -4.939819E+0000  2.798171E+0000
 -1.523796E+0000 -3.925345E+0000
  1.960795E+0000 -3.728589E+0000
  2.128276E+0000 -9.625684E-0002
  4.130019E-0001 -1.164030E+0000
 -3.096704E-0001  1.472507E+0000
 -3.611759E+0000 -2.399476E+0000
 -3.109494E+0000 -2.833018E+0000
  3.103338E+0000  4.042463E-0001
  1.218046E+0000  9.277504E-0001
  1.816226E+0000  1.631865E+0000
 -2.555291E+0000  5.548661E+0000
 -5.995707E-0001 -6.388309E-0001
 -1.781520E+0000  1.547907E+0000
 -9.069118E-0002 -6.471094E-0001
 -2.779639E-0001  5.653769E-0002
 -3.430377E+0000  1.129239E+0000
  1.959058E+0000  5.451440E-0001
  1.750043E+0000 -3.608026E+0000
  3.481626E+0000  3.003875E+0000
 -1.604425E+0000  5.184501E+0000
 -2.269673E+0000  3.535187E+0000
 -1.392542E+0000 -5.316877E-0002
 -1.368665E+0000 -8.979302E-0001
  9.187408E-0001  2.038972E+0000
  5.724786E-0002  2.800917E+0000
 -2.478189E+0000  3.389637E+0000
 -2.354000E-0001 -8.283006E-0001
 -1.504557E+0000 -4.053486E+0000
  2.202805E+0000 -5.766098E+0000
  2.104844E+0000  1.067032E-0001
  1.164744E+0000 -8.393341E-0001
  1.448688E+0000  2.734582E+0000
  1.432638E+0000 -3.446340E+0000
  1.717141E+0000 -1.108062E+0000
  7.130453E-0001 -9.145582E-0001
  4.291265E-0001  1.992079E+0000
 -1.427609E+0000 -3.439617E+0000
  8.188630E-0001 -2.268311E+0000
  3.663357E+0000  2.508274E+0000
 -3.248131E+0000  1.959465E+0000
 -4.818708E+0000 -1.365842E+0000
 -2.752250E+0000 -2.796946E+0000
 -3.432062E-0001 -3.768113E+0000
  3.749101E+0000 -6.088411E-0001
  1.045040E+0000  5.080190E+0000
 -2.568471E+0000  5.792940E+0000
 -2.887201E+0000  1.190952E+0000
  2.344220E+0000 -3.646274E+0000
  2.466789E+0000 -9.108888E-0001
  2.274675E+0000 -1.090814E+0000
  1.925268E+0000  3.402995E+0000
 -1.341481E+0000  1.752694E+0000
 -5.586077E-0001  4.293654E+0000
 -1.226875E+0000 -1.725011E+0000
  1.083258E+0000 -2.952930E-0001
  3.486891E+0000  9.036993E-0001
 -1.079815E+0000  3.223321E+0000
 -2.785252E+0000  4.162669E+0000
  2.345323E+0000 -2.492375E+0000
  7.633742E-0001 -3.199204E+0000
 -3.002347E+0000  2.087184E+0000
 -6.148875E+0000 -1.524785E+0000
 -6.510244E-0001 -2.766964E+0000
  6.826948E-0001 -3.409473E+0000
 -1.844277E+0000  1.483998E-0001
 -1.107584E+0000 -9.686724E-0001
 -2.615442E+0000 -3.250839E+0000
  3.587458E+0000 -2.905469E+0000
  6.469537E-0001 -6.198328E+0000
  9.495528E-0001 -3.802301E+0000
  2.704343E+0000 -4.362664E-0002
 -1.122363E+0000  1.257334E+0000
 -3.580153E-0001 -2.138835E+0000
 -1.714728E+0000 -2.218500E+0000
 -1.303594E+0000 -2.215169E+0000
  2.459319E+0000 -1.458332E+0000
  1.526720E+0000 -2.775390E+0000
  7.172681E-0001  8.447877E-0001
 -1.722635E+0000  4.102128E-0001
  2.412375E+0000 -1.875242E+0000
 -2.067714E+0000 -7.317192E-0001
  1.308508E-0001  1.288693E+0000
 -2.055506E+0000 -1.682113E+0000
  1.673663E+0000 -1.062736E-0001
  2.128040E+0000  2.016827E+0000
  5.078827E-0001  1.410893E+0000
  6.505717E-0002  3.161464E+0000
  7.429995E-0001  1.326723E+0000
 -3.285111E-0001 -1.434845E+0000
 -1.485103E+0000  5.630260E+0000
 -2.594521E+0000  3.373303E+0000
 -1.154783E-0001  3.873443E+0000
 -2.260427E+0000 -3.634191E+0000
  1.229383E+0000 -1.771415E+0000
  6.300876E+0000 -2.595224E+0000
  3.194382E+0000  5.020130E+0000
 -2.159242E+0000  1.178157E+0000
 -4.556597E+0000 -1.099066E+0000
 -1.877660E+0000  9.860412E-0001
  4.888161E-0002 -2.804684E+0000
  4.424885E+0000 -1.246980E-0001
  1.505603E-0001  3.950377E+0000
 -1.672122E+0000  5.241855E+0000
  5.945061E-0001  2.983442E+0000
 -3.370076E-0001  4.929320E-0001
 -2.141504E+0000  3.591169E+0000
  2.037998E+0000 -1.799235E+0000
 -2.401984E-0002  4.651795E+0000
 -2.341932E+0000  1.551977E+0000
 -7.713219E-0001 -3.675081E-0001
  1.263642E+0000 -2.547164E+0000
  8.279294E-0001 -1.223840E+0000
  2.286357E+0000  1.076874E+0000
 -8.426734E-0001  3.558079E+0000
 -6.016703E-0002  4.462504E+0000
 -1.317474E+0000  1.300548E-0001
 -4.514150E-0001 -1.101961E+0000
  1.715916E-0001  2.151503E+0000
  7.220610E-0001  1.782803E+0000
 -2.522118E+0000 -1.388131E-0001
 -1.096504E+0000 -5.495960E-0001
 -1.663625E+0000 -4.803711E+0000
 -1.585902E+0000 -1.203362E+0000
  3.256214E+0000 -4.253859E+0000
  3.968987E+0000  3.496267E+0000
 -4.100763E+0000  4.916543E+0000
 -3.418055E+0000 -3.726708E+0000
 -1.092887E+0000 -4.718008E+0000
  2.020331E+0000 -3.385310E+0000
  1.339710E+0000 -5.432483E-0001
  7.895490E-0001  2.563305E+0000
  1.281931E+0000 -3.610555E+0000
 -1.125205E+0000 -1.039116E+0000
  1.368092E+0000 -5.156976E+0000
  7.715328E-0002 -3.136280E+0000
  3.477769E+0000 -4.453070E+0000
  3.213614E+0000  3.801855E+0000
 -1.998719E+0000  6.808360E+0000
 -3.526292E+0000  4.523279E+0000
 -7.404826E+0000 -2.362839E+0000
  2.008108E+0000 -8.370267E-0001
 -3.152525E-0001 -6.648888E-0001
  2.201763E-0001  5.642271E-0001
 -7.326659E-0001  1.744112E+0000
 -7.543523E-0001  3.205343E+0000
 -5.953826E-0001 -1.626401E+0000
  1.671263E+0000  3.138109E+0000
 -7.658569E-0001  1.853442E+0000
  2.559104E-0001  6.515587E+0000
  7.549970E-0001  2.066119E+0000
  2.711208E+0000  2.988706E+0000
  3.072228E+0000  2.958313E+0000
 -3.477303E+0000  5.423427E+0000
 -4.706821E+0000 -1.051212E+0000
  4.432127E-0001 -1.488942E+0000
  5.235985E+0000 -2.599401E+0000
  2.637797E+0000  3.186902E+0000
 -2.321723E+0000  6.234084E+0000
 -4.653176E+0000  2.887467E+0000
 -2.430687E+0000 -3.419062E+0000
  2.915005E+0000 -1.904265E+0000
  4.969197E+0000 -1.799846E+0000
  2.200291E+0000  5.080496E+0000
 -3.463634E-0001  3.747198E+0000
 -3.234844E+0000 -1.966405E+0000
 -6.873894E-0001 -1.280683E+0000
  5.595760E-0001 -2.019685E+0000
 -1.572578E+0000 -2.767967E+0000
  1.552273E-0001 -2.671327E+0000
  6.386545E-0001  2.361089E-0001
 -4.227425E+0000  3.009068E+0000
 -1.107062E+0000 -1.970266E+0000
  8.665437E-0001 -4.778000E+0000
  3.607560E-0001  1.345672E-0001
  2.013153E+0000  7.123212E-0001
 -1.892725E+0000  4.958070E+0000
 -3.998152E+0000 -1.970271E+0000
 -1.099327E+0000 -1.590495E+0000
  3.523313E+0000 -2.648003E+0000
  3.117166E+0000  1.213504E+0000
 -2.918646E+0000  9.322539E-0001
 -2.279417E+0000 -2.138185E+0000
  2.482016E+0000 -3.701262E+0000
  2.371473E+0000  1.007383E+0000
 -1.030073E+0000  3.671678E+0000
 -2.957338E+0000 -2.255344E-0001
 -1.514249E+0000 -3.162051E+0000
 -3.323019E-0001 -2.988464E+0000
  1.712148E+0000 -1.820914E+0000
  5.286592E+0000 -2.753965E+0000
  1.728349E+0000  9.771996E-0001
 -3.341593E+0000  4.067963E-0001
  7.139620E-0001 -1.933889E+0000
  4.479836E+0000 -4.240612E-0001
  5.462964E+0000  3.246290E+0000
  2.584176E+0000  8.436398E+0000
  2.230794E-0001  5.763093E+0000
 -2.973476E+0000  3.683975E+0000
 -2.888494E+0000  5.895477E-0002
 -3.497892E+0000 -3.187023E+0000
 -4.281434E-0002 -1.103423E+0000
  1.927111E+0000 -2.760685E+0000
  3.200344E+0000  3.507935E+0000
 -5.469771E+0000  1.106076E+0000
 -9.399297E-0001 -3.808967E+0000
 -9.358434E-0001 -1.752904E+0000
  3.164894E+0000 -1.636797E+0000
  1.691068E+0000  3.750406E+0000
 -2.486371E+0000  4.590517E+0000
 -3.808127E+0000  4.581129E+0000
 -2.071380E+0000 -1.742417E+0000
  1.228900E+0000 -2.224354E-0001
  1.339232E+0000 -3.341511E+0000
  6.003455E-0001  8.770449E-0001
  5.198335E-0001  4.118256E-0001
 -3.308213E+0000 -5.528110E+0000
  2.683990E+0000 -1.771469E+0000
  4.438120E+0000 -4.632249E+0000
  4.455156E-0001  2.043666E+0000
  9.200958E-0001  1.593202E+0000
 -6.355564E-0001 -1.915188E-0001
  3.329649E-0001 -2.578456E+0000
  1.632812E+0000  5.069983E-0001
 -2.122006E+0000  2.525240E+0000
 -4.339197E+0000 -2.718931E+0000
 -2.738816E+0000 -4.044505E+0000
  2.314397E+0000 -6.754120E+0000
  6.950236E+0000 -1.721327E+0000
  3.110470E+0000  1.042438E+0000
 -1.691616E+0000  1.279124E+0000
 -1.908766E+0000 -2.453890E+0000
  3.290978E+0000 -3.617571E+0000
  3.746139E+0000 -2.129615E+0000
  3.030907E+0000  2.729979E+0000
 -4.613460E+0000 -4.423813E-0001
 -2.758421E+0000 -2.040206E+0000
  2.552541E+0000 -6.974739E-0001
  3.362853E+0000  1.181857E+0000
 -1.643244E+0000  5.151599E-0002
 -2.764741E+0000  5.397053E-0001
 -2.736380E+0000 -5.214892E+0000
  1.489112E+0000 -3.271314E+0000
  5.904205E-0001 -1.147006E+0000
  6.200370E-0001 -2.158573E+0000
 -9.130201E-0001  1.923796E+0000
 -1.536193E+0000 -4.254149E+0000
 -1.340653E+0000  1.219038E-0001
 -3.925150E-0001 -2.961603E-0001
  8.902043E-0001 -3.855295E+0000
  2.307367E+0000  2.213086E+0000
  1.798272E+0000  9.587171E-0001
  3.240239E+0000  4.202645E-0001
 -1.428218E+0000  1.301962E+0000
 -1.213071E+0000  2.765652E+0000
  2.110416E+0000  1.028415E-0001
 -2.392682E+0000  1.913497E+0000
 -2.301467E+0000 -2.056498E+0000
 -4.369590E+0000 -1.462504E+0000
 -1.009202E-0001 -5.453189E+0000
  5.938121E-0001 -3.200465E+0000
  3.677002E+0000  1.521862E+0000
 -8.872763E-0001  2.521054E+0000
 -2.132833E-0001  4.268518E+0000
 -5.870275E+0000  6.435968E-0001
 -4.797347E+0000 -1.628220E+0000
  6.136841E+0000 -3.397135E+0000
  6.206639E+0000  7.978283E-0001
 -1.535472E-0001  8.482288E+0000
 -2.824304E+0000  1.000811E+0000
 -3.266650E+0000  4.340729E-0001
  1.682109E+0000 -1.573509E+0000
  1.401502E+0000  2.228894E+0000
  1.677155E+0000  1.264726E+0000
 -3.202574E+0000  2.641336E+0000
  4.671856E-0001  1.365805E+0000
 -2.555097E+0000  1.806391E+0000
 -1.106982E+0000 -3.321570E+0000
  6.008939E-0001 -2.676867E+0000
 -1.909080E-0001 -2.557066E-0001
 -1.815627E+0000 -1.236949E-0001
  1.952983E+0000  1.567303E+0000
 -1.395509E+0000  8.348555E-0001
  5.766849E-0001  3.141732E-0001
 -2.025060E+0000  2.050501E+0000
  9.573114E-0001 -3.468363E+0000
 -2.628620E+0000 -1.670195E+0000
  2.729611E+0000 -2.933046E+0000
 -1.680385E-0001  7.044127E-0001
 -1.100480E+0000 -1.623779E+0000
 -4.852440E-0001  9.844501E-0001
 -2.856916E+0000  3.814459E-0001
  9.138951E-0001 -5.407990E+0000
  4.053125E-0001 -3.407814E+0000
  3.897088E+0000  2.005105E-0001
 -3.575320E-0002  3.808527E+0000
 -1.332619E+0000  1.033963E+0000
 -5.363943E+0000 -3.455992E+0000
 -6.490273E-0001 -9.805046E-0001
  5.668053E-0001  4.913746E-0002
  1.628131E+0000  1.790847E-0001
 -6.948282E-0001  1.594223E+0000
  7.501123E-0001  5.433206E+0000
 -2.207071E+0000  1.136479E+0000
 -1.079227E+0000 -4.863527E+0000
  1.053513E+0000 -1.757205E+0000
  3.032499E+0000  3.832843E+0000
  5.580973E-0001  2.481009E+0000
 -5.858234E-0001  3.272603E+0000
 -4.606282E+0000 -1.585699E+0000
 -1.351147E+0000 -1.076116E+0000
  4.888232E+0000 -4.814417E-0001
  1.978422E+0000  5.839144E+0000
 -1.963581E+0000  3.222151E+0000
 -6.089506E+0000 -1.397489E+0000
 -6.095918E-0001 -3.741957E+0000
  4.676823E+0000 -5.791784E+0000
  6.224364E-0002  3.714955E+0000
 -1.251818E+0000  3.637240E+0000
 -4.409403E+0000 -4.075814E+0000
 -3.064337E-0001 -5.886544E+0000
  4.109448E+0000 -7.630055E+0000
  6.135854E+0000 -2.383875E+0000
  4.053263E+0000  5.368550E+0000
 -1.506627E+0000  5.739007E+0000
 -1.537273E+0000  2.721912E+0000
 -2.321303E+0000 -1.488478E+0000
  1.122092E+0000 -4.927759E+0000
  4.408822E+0000  2.530104E+0000
 -1.811183E+0000  4.411610E+0000
 -5.705480E+0000 -3.242991E+0000
 -4.821116E+0000 -2.763035E+0000
 -8.131532E-0001 -6.635044E+0000
  6.426329E+0000 -2.308031E+0000
 -3.011891E-0004  1.946003E+0000
 -3.005452E+0000  3.092799E+0000
 -5.091561E+0000  1.858378E+0000
 -6.747735E-0001 -2.768572E+0000
  2.393941E+0000  6.392206E-0001
  2.163706E+0000 -6.251909E-0001
 -6.688720E-0001 -1.405457E+0000
 -3.696413E+0000  8.343618E-0001
 -3.817912E+0000 -3.545665E+0000
  3.523369E+0000 -2.604306E+0000
  3.675649E+0000  4.800010E-0001
 -4.119330E-0001  2.168664E+0000
 -3.178531E+0000  1.252754E+0000
 -3.404931E+0000 -3.866770E+0000
 -2.941892E+0000 -5.613727E+0000
  4.389804E+0000 -4.613332E+0000
  4.343689E+0000 -3.017200E+0000
 -2.264516E+0000  1.689420E+0000
 -4.678151E+0000  5.177474E-0001
 -1.519300E+0000 -3.320824E+0000
  7.043651E-0001 -2.593143E+0000
  5.109334E+0000 -3.687990E+0000
  3.170051E+0000  3.032623E+0000
 -3.627182E+0000  7.358351E+0000
 -5.016708E+0000  1.635796E+0000
 -2.923332E+0000 -4.513785E+0000
  2.076391E+0000 -2.997675E+0000
  5.008373E+0000 -1.604900E+0000
  3.943357E-0001  4.507463E+0000
 -2.814975E+0000  3.638486E+0000
 -2.618051E+0000 -1.077213E+0000
  3.076712E+0000 -3.443864E+0000
  2.224543E+0000  2.765071E+0000
  6.462313E-0001  4.446555E+0000
 -3.512584E+0000  2.015943E+0000
 -3.849345E+0000  4.321830E-0001
 -9.661280E-0003 -3.079851E+0000
  4.149685E+0000 -3.037518E+0000
  2.919706E+0000  5.019457E+0000
 -1.846822E+0000  3.130509E+0000
 -2.062013E+0000  2.546141E+0000
 -5.918589E+0000 -3.109596E+0000
  9.518992E-0001 -5.652849E+0000
  4.688063E+0000 -8.442468E-0001
  5.532737E-0002 -6.753532E-0001
 -7.437305E-0001  5.895051E+0000
 -5.960526E+0000 -2.033276E+0000
 -3.453182E+0000 -5.932439E+0000
  2.626288E+0000 -1.052486E+0001
  4.011118E+0000 -5.148946E+0000
  7.127847E-0001  2.053789E+0000
 -2.158186E+0000  3.330788E+0000
 -5.097947E+0000  2.480314E-0001
 -3.209014E+0000 -3.869067E+0000
  2.062613E+0000 -5.827450E+0000
  4.128813E+0000 -4.012551E-0001
  2.928410E+0000  4.662475E+0000
 -1.424692E+0000  5.763718E+0000
 -2.870942E+0000  3.354289E+0000
 -3.547132E+0000 -4.086069E+0000
  4.618750E+0000 -3.133076E+0000
  7.938560E-0002 -1.869310E+0000
 -1.375677E+0000  1.564577E+0000
  1.017726E+0000 -4.867484E+0000
  1.546242E+0000 -2.893052E+0000
  2.555891E+0000  4.867422E+0000
 -4.711455E-0001 -6.380375E-0001
  3.521478E+0000  2.315913E+0000
 -3.992799E+0000  1.457189E+0000
 -4.588048E+0000 -4.162126E+0000
  1.979749E+0000 -7.125691E+0000
  4.228883E+0000 -8.021117E+0000
  7.640946E+0000  5.669373E+0000
 -2.360668E+0000  7.972596E+0000
 -9.600718E-0001  6.542104E+0000
 -2.911536E+0000  1.485290E+0000
  3.421696E+0000 -3.602511E+0000
  1.407434E+0000  7.027240E-0001
  6.632070E-0001  5.330721E+0000
 -4.620695E+0000  4.469746E+0000
 -2.967177E+0000 -3.283975E+0000
  9.036527E-0001 -8.039423E-0001
  3.508291E+0000 -2.287369E+0000
  4.453052E+0000  2.175798E+0000
  6.669456E-0001  4.196022E+0000
 -2.380122E+0000 -1.074129E+0000
 -3.098500E-0001 -2.218564E+0000
  1.879325E+0000  2.182416E+0000
  2.459332E+0000  1.372421E+0000
  3.164725E+0000  2.267108E+0000
 -2.442995E+0000  6.315821E+0000
 -7.111760E-0002  2.689382E+0000
  1.617574E+0000  1.719748E+0000
  1.907390E+0000  1.007912E+0000
 -2.979158E+0000  3.761964E+0000
 -7.180310E-0001  3.172275E+0000
 -3.888759E+0000  7.771261E-0001
 -1.230404E+0000  1.472450E+0000
 -3.087866E+0000 -1.428008E+0000
 -2.342100E+0000  2.082994E+0000
  2.443873E+0000 -1.750073E+0000
 -1.745757E+0000  6.272467E-0001
 -2.096728E+0000 -2.883461E+0000
 -1.796330E+0000  1.006685E+0000
  1.356738E+0000  1.108800E+0000
  6.455492E-0001 -1.289446E+0000
 -1.682298E+0000 -3.764004E+0000
 -2.854368E+0000 -1.220687E+0000
 -1.085663E+0000 -3.805118E-0001
  1.619487E+0000  1.818846E+0000
 -3.548686E+0000  3.611982E+0000
 -2.001897E+0000  7.955356E-0001
 -3.499123E+0000 -5.113298E+0000
  1.861820E+0000 -3.992378E+0000
  3.548232E+0000 -3.890288E+0000
  1.952328E+0000  1.701795E-0001
 -1.395259E+0000  2.263751E-0001
 -7.025699E-0001  2.626125E+0000
  1.567662E+0000 -4.322742E-0001
  8.470535E-0001 -2.854988E+0000
  1.110192E+0000 -1.306070E+0000
 -1.425373E+0000  5.664551E+0000
 -2.326830E+0000 -3.024564E+0000
 -1.242679E+0000 -3.130394E+0000
  5.677298E-0001 -5.333572E+0000
  3.159511E+0000 -1.436227E+0000
  2.258912E+0000  4.103364E+0000
 -1.576939E+0000  5.511585E+0000
 -3.890836E+0000  2.431598E+0000
 -1.705390E+0000  2.623760E+0000
 -9.641234E-0001 -2.695452E+0000
  2.489328E+0000 -6.090867E+0000
  6.266396E+0000  1.693920E+0000
 -2.895724E-0001  4.982945E+0000
 -4.988174E+0000  1.503968E+0000
 -1.754807E+0000 -3.389064E+0000
  3.618661E+0000 -4.178530E+0000
  1.438941E+0000 -1.394905E+0000
  4.852713E+0000  3.592850E-0001
 -2.401511E+0000 -3.036198E-0001
 -1.074317E+0000 -3.417569E+0000
 -1.538052E+0000 -9.862791E-0001
  4.966758E-0001 -1.968901E+0000
 -1.672030E+0000 -1.071242E+0000
 -2.237756E+0000  5.208599E+0000
 -2.515772E+0000 -1.888352E+0000
  7.809450E-0001  2.750676E-0002
  6.272014E-0001 -4.394807E+0000
  1.253450E-0001 -1.168787E+0000
  5.344023E-0001 -1.073838E+0000
 -6.750310E-0001 -2.874648E+0000
  5.014338E-0001 -3.301994E+0000
  8.268292E-0001 -2.611656E+0000
  7.306144E-0001 -1.437337E+0000
  3.139659E-0001  2.600757E-0001
  2.436166E-0001 -1.349920E+0000
 -1.819706E+0000 -1.252591E+0000
  9.065811E-0001 -2.321873E+0000
 -1.238121E+0000 -7.292821E-0001
 -2.145850E+0000 -2.919819E+0000
  5.526496E-0002  7.183744E-0001
 -2.017273E+0000  1.934282E+0000
 -4.380971E-0001  1.978289E-0001
  2.678337E+0000  2.628822E+0000
  2.700213E+0000  3.297430E+0000
 -3.668344E+0000  3.317960E+0000
 -6.079563E-0001  1.315996E+0000
 -1.118399E+0000  2.107244E+0000
  1.318123E+0000  2.862713E+0000
  2.313340E-0001  7.289016E+0000
 -2.987210E+0000  2.324419E+0000
 -1.920781E+0000 -7.017691E-0001
  1.089809E+0000 -3.972587E+0000
  4.840440E+0000 -6.200647E+0000
  1.893736E+0000  2.299665E-0001
 -1.200338E+0000  1.509402E+0000
 -3.493062E+0000  2.388141E+0000
 -2.982343E+0000  1.163044E+0000
 -1.188891E+0000 -1.214376E+0000
  2.090975E+0000 -7.437887E-0001
  2.091346E+0000  3.636786E+0000
  1.939164E+0000  1.256123E+0000
 -1.078186E-0001  6.809770E-0001
  1.787685E-0001 -2.135808E+0000
  8.613684E-0001 -1.507393E+0000
  2.366103E+0000  5.169090E+0000
  1.717676E+0000  6.665451E+0000
 -4.122741E-0001  6.071180E+0000
 -2.638082E+0000  4.801808E-0001
 -1.909194E+0000 -3.434323E+0000
  2.999627E+0000 -3.846767E+0000
  4.725991E+0000  2.264419E+0000
  1.396743E+0000  2.926024E+0000
 -3.142858E+0000  1.442919E+0000
 -7.058995E-0001 -4.319104E+0000
  5.314061E+0000 -4.740484E+0000
  6.509426E+0000 -1.009178E+0000
  2.820374E+0000  7.059008E+0000
 -6.605356E+0000  5.761329E+0000
 -2.955593E+0000 -3.419222E+0000
  2.228434E+0000 -2.515827E-0002
  2.107256E+0000 -4.573821E-0002
 -1.858940E+0000  4.122270E-0001
 -3.084762E+0000  3.333161E+0000
  4.707989E-0001 -2.179930E+0000
  5.785132E-0001 -3.760536E+0000
  3.183222E+0000 -2.884646E+0000
 -2.214752E+0000  2.199180E+0000
 -3.153576E+0000  7.631744E-0001
 -6.011430E+0000 -2.801847E-0001
  1.716283E+0000 -2.506912E+0000
  6.703639E+0000 -1.550303E+0000
  3.829349E+0000  3.173390E+0000
 -1.654651E+0000  5.013039E+0000
 -1.356042E+0000  5.041409E-0002
 -5.120203E-0001 -5.071196E-0001
  5.344967E+0000 -5.941393E+0000
  3.735828E+0000  1.116037E-0001
  1.754009E+0000  5.407091E+0000
 -1.712046E+0000  2.740464E+0000
 -2.594313E+0000 -7.990748E-0001
  4.903976E-0001  1.705918E-0001
  4.687989E+0000  4.417690E+0000
  2.454262E+0000  5.282495E-0001
 -1.248597E+0000  3.501077E+0000
 -5.971341E+0000  8.279040E-0001
 -1.197196E+0000 -2.003225E+0000
 -3.234073E+0000 -3.364842E+0000
  3.004500E-0001 -4.759218E+0000
  4.028849E+0000 -3.784878E+0000
 -7.464970E-0001 -1.895769E-0001
  3.908947E-0001 -1.913962E-0001
 -2.001591E+0000 -1.700100E+0000
 -4.250586E+0000 -6.306441E+0000
  5.126882E-0001 -6.553706E+0000
  1.721383E+0000  4.199029E-0001
 -8.218575E-0001  1.651001E+0000
 -8.077662E-0001  1.667480E+0000
  3.695943E-0001  2.611208E+0000
  3.197574E+0000 -3.334386E+0000
 -2.515117E+0000  3.897543E+0000
  1.497121E+0000 -1.132573E+0000
 -7.732768E-0001 -2.104853E+0000
  4.677530E-0001 -2.305029E+0000
  1.585145E+0000  3.865473E-0001
  3.008165E+0000  2.483335E+0000
 -2.275660E+0000  5.386603E+0000
 -3.768795E+0000 -1.379207E+0000
 -7.768072E-0001 -2.208844E+0000
 -2.320486E+0000 -4.710976E+0000
 -1.300220E-0001 -1.800026E+0000
  1.602012E+0000 -2.952584E+0000
  1.851834E-0001  1.250403E+0000
 -4.869558E+0000  3.033678E+0000
 -1.701955E+0000  8.728482E-0001
  5.061223E-0002 -1.344950E+0000
  5.668296E+0000  1.607308E+0000
 -2.001744E+0000  2.629524E+0000
 -7.737310E-0001  4.037586E+0000
 -1.212963E+0000 -1.168375E+0000
 -4.434990E-0001 -2.229850E+0000
  6.621439E-0001 -2.894645E+0000
  9.210256E-0001 -4.452462E+0000
 -3.068779E+0000 -1.137568E+0000
 -3.620720E+0000 -5.067361E-0001
  1.719841E+0000  6.049479E-0001
 -1.151710E+0000  2.844140E+0000
 -4.835771E-0001  1.223060E+0000
  1.551559E+0000 -1.308493E+0000
  1.403230E+0000 -3.471714E-0002
  1.601361E+0000  2.823732E+0000
  1.602017E+0000  2.551314E+0000
 -6.017328E+0000  3.232206E+0000
 -2.479227E+0000  1.301591E+0000
 -8.693634E-0001 -9.311219E-0001
 -8.135401E-0001 -3.504669E+0000
  2.646622E+0000 -3.981649E+0000
  7.385158E-0001  2.408244E+0000
  1.274795E-0001  1.730484E+0000
 -2.027884E+0000  3.271694E-0001
  3.262688E+0000  3.114512E-0001
 -1.387138E+0000 -6.781327E-0001
  1.109259E+0000  3.940396E+0000
  5.699620E-0001  5.498397E+0000
 -1.048096E+0000  2.787314E+0000
  5.946268E-0001 -3.027597E+0000
 -1.017500E+0000 -3.282523E-0001
  2.142384E+0000 -3.537675E+0000
  3.465698E+0000  1.071893E+0000
  1.909845E-0001  5.907439E+0000
 -5.845732E-0001  1.981726E+0000
 -2.696046E-0001 -9.629027E-0001
 -1.604884E+0000 -1.977013E+0000
 -1.499295E-0001 -1.668613E+0000
  6.754535E-0001  8.921393E-0001
 -8.845003E-0001 -8.122794E-0001
 -3.216853E+0000  2.070451E+0000
  1.920344E+0000 -6.231197E-0001
  4.426958E+0000  1.442615E-0001
 -1.370922E+0000  1.233913E-0001
  6.536355E-0001  8.617048E-0001
 -4.528553E+0000 -1.830988E+0000
 -1.975821E-0001 -3.864676E+0000
  3.578518E+0000 -2.094346E+0000
  3.104585E+0000  2.567470E+0000
 -2.503656E+0000  3.690609E+0000
 -3.919730E+0000 -2.920765E+0000
 -2.520700E-0001 -7.052672E+0000
  7.169509E+0000 -3.020389E+0000
  4.438017E+0000  3.920003E+0000
  7.576416E-0001 -3.241271E-0001
 -1.585872E+0000 -1.755923E-0001
 -3.038189E+0000 -4.415070E+0000
  2.340503E-0001 -4.110633E+0000
  2.124477E+0000 -2.536966E+0000
  2.723172E+0000  2.596543E+0000
  1.831687E+0000  6.124535E+0000
 -8.349571E-0001  8.411660E-0001
 -1.657784E+0000  2.002832E+0000
  1.660486E+0000 -1.038501E+0000
  1.016837E+0000 -2.891218E+0000
  1.217495E+0000 -1.375469E+0000
 -7.012514E-0001 -1.154370E+0000
 -1.743468E+0000  2.187049E+0000
 -3.551615E+0000  6.043290E+0000
  5.730249E-0002 -3.647483E+0000
  7.929044E-0001 -3.292975E+0000
  5.266413E+0000 -2.456285E+0000
  4.485968E+0000  2.383180E+0000
 -2.895226E+0000  2.681478E+0000
 -6.497967E+0000  8.141072E-0001
 -4.733921E+0000 -1.546181E+0000
  2.016082E+0000 -6.678539E+0000
  4.694299E+0000 -6.982702E-0001
  5.943088E+0000  4.509640E+0000
  8.345994E-0001  7.949175E+0000
 -6.241288E+0000  5.950689E+0000
 -4.659456E+0000 -8.678056E-0001
  3.365793E+0000 -7.004272E+0000
  1.051909E+0001 -3.170602E+0000
  5.256490E+0000  7.673938E+0000
 -3.678036E+0000  1.041730E+0001
 -7.348319E+0000  4.828417E-0001
 -1.116253E+0000 -5.027660E+0000
  1.143857E+0000 -3.219973E+0000
  4.616169E+0000 -9.459914E-0001
 -2.256950E-0001  1.701997E+0000
 -1.831199E+0000  5.939537E+0000
 -7.954631E+0000 -1.253287E+0000
 -1.642639E+0000 -1.116232E+0001
  5.079130E+0000 -6.534045E+0000
  7.987249E+0000  2.298479E+0000
  5.325072E-0001  5.401214E+0000
 -7.186353E+0000  6.449896E+0000
 -6.887228E+0000 -1.756160E+0000
  2.781412E+0000 -1.005159E+0001
  5.773534E+0000 -4.949138E+0000
  7.387338E+0000  4.430441E+0000
 -1.304101E+0000  8.692300E+0000
 -6.870012E+0000  5.663786E+0000
  3.975308E-0001 -4.219215E+0000
  5.117599E+0000 -8.791481E-0001
  3.581955E+0000  3.621381E+0000
 -3.464985E-0001  7.032919E+0000
 -2.145393E+0000  3.499675E+0000
 -2.515540E+0000  5.371529E-0001
  2.665800E+0000 -4.760094E+0000
  7.586519E+0000  1.571621E+0000
  2.448050E+0000  5.345075E+0000
 -9.264190E-0001  9.256460E+0000
 -5.994067E+0000  2.500088E+0000
 -5.836911E+0000 -8.138850E-0001
  8.213267E-0001 -8.931957E+0000
  5.105323E+0000 -3.448366E+0000
  5.131711E+0000  1.836811E+0000
 -5.397278E-0001  4.982108E+0000
 -4.637161E+0000  3.420301E+0000
 -2.967815E+0000 -8.645968E-0001
  3.609196E+0000 -3.674337E+0000
  3.449578E+0000 -3.198467E+0000
  1.901180E+0000  2.282830E+0000
 -3.356478E+0000  1.590046E+0000
 -1.220132E+0000  3.100037E+0000
 -1.557501E+0000 -1.258847E+0000
  3.012533E+0000  1.833951E+0000
  8.340652E-0001 -1.351782E+0000
  2.037021E-0001 -1.258344E+0000
 -2.130399E+0000 -3.514974E+0000
  5.064896E-0002 -1.605902E+0000
 -1.965055E-0002  4.676758E-0001
 -2.473540E+0000  4.678900E+0000
  1.508395E+0000  8.735422E-0001
 -3.606086E+0000  2.934377E+0000
 -3.564102E-0001 -2.457331E-0001
  5.401892E+0000 -1.557218E+0000
  1.240609E+0000 -1.290871E+0000
  4.303355E-0001  4.730872E+0000
 -1.874351E+0000  2.708924E+0000
 -5.272230E+0000  9.006130E-0001
 -1.800111E+0000 -6.321703E+0000
  3.820090E-0001 -7.800527E+0000
  5.436450E+0000  1.345648E+0000
 -1.410200E+0000  2.910751E+0000
 -4.446327E+0000 -1.430153E+0000
 -5.866196E+0000 -2.635452E+0000
  5.818823E-0001 -6.291162E+0000
  2.864594E+0000 -5.078234E+0000
  5.574421E+0000  1.181752E+0000
 -1.388293E-0001  4.383358E+0000
 -2.806962E+0000  3.308545E+0000
 -2.965807E+0000 -9.125931E-0001
  3.027024E-0001 -5.639067E+0000
  4.107091E+0000 -6.147681E+0000
  6.249911E+0000 -9.982950E-0001
 -2.571168E-0001  6.189191E+0000
 -5.123549E+0000  7.807659E+0000
 -4.926030E+0000  4.357872E-0002
  1.741055E+0000 -6.073880E-0001
  5.246695E+0000 -8.877239E-0001
  5.074754E+0000  4.725294E+0000
  1.547655E-0001  4.431569E+0000
 -1.604728E+0000  1.019707E+0000
 -1.669856E+0000  1.533491E+0000
  1.306751E+0000 -4.464700E+0000
  2.556631E+0000 -2.402256E+0000
  2.707461E+0000  3.261918E+0000
 -2.608327E+0000  1.101860E+0000
 -1.121131E+0000  4.485334E+0000
  1.773324E+0000  6.225582E-0001
  4.412770E+0000 -4.992194E-0001
 -8.993195E-0001  3.752049E+0000
 -4.027416E+0000  3.638723E+0000
 -2.753714E+0000  5.539525E-0001
  6.946037E-0001 -1.978517E+0000
  4.354903E+0000 -2.619839E+0000
  1.993664E+0000  3.171579E+0000
 -3.493841E+0000  1.186320E+0000
 -7.340154E-0001  3.134506E+0000
 -4.783047E-0001  5.601207E-0001
  1.240156E+0000 -2.486972E-0001
  5.790853E-0001  2.071253E+0000
  3.094375E+0000 -1.901579E-0001
  4.232590E-0001  1.129083E+0000
 -3.034612E+0000  1.215018E+0000
 -3.314532E+0000  2.150800E+0000
 -8.528636E-0003 -5.352511E+0000
  2.553039E+0000 -2.473900E+0000
  1.063017E+0000  2.745203E-0002
  6.255479E-0001  8.162388E-0001
  1.655810E+0000  2.711873E+0000
  9.230291E-0001 -1.230996E+0000
 -1.030535E+0000  2.474142E+0000
 -3.781890E+0000  1.002405E+0000
 -3.514406E+0000 -2.669032E+0000
 -5.185673E-0001 -2.935391E+0000
 -1.429904E-0001 -2.552898E+0000
  1.423778E-0001  1.087194E+0000
 -9.400804E-0001  4.669972E-0001
  3.186184E+0000 -2.072877E+0000
  2.431176E+0000  1.162588E-0001
  1.147409E+0000  7.717903E-0001
  4.772565E-0002 -3.264439E-0002
 -3.973120E-0001  9.565096E-0001
 -7.737237E-0001 -3.659138E+0000
  5.101960E+0000 -2.033426E+0000
  1.217280E+0000  7.529441E+0000
 -1.394693E+0000  3.657204E+0000
 -2.166860E+0000  1.557312E+0000
 -2.600706E-0001 -2.111543E+0000
  4.669103E+0000 -6.671483E-0001
  1.059592E-0001 -2.117583E+0000
 -5.111749E+0000  2.667105E+0000
 -2.943785E+0000  3.346176E+0000
 -4.876933E+0000 -1.655997E+0000
  8.788989E-0001  7.662876E-0001
  5.379085E+0000  5.380816E-0001
 -1.701376E+0000  4.439263E+0000
 -3.907603E+0000  3.734945E+0000
 -1.921641E+0000 -4.343538E+0000
 -3.432652E-0001 -5.169860E+0000
  4.094314E+0000 -2.082398E+0000
 -7.691131E-0001  1.906928E+0000
 -3.306547E+0000  3.311603E+0000
 -5.317296E-0001 -4.644925E+0000
  3.338764E+0000 -6.773405E-0001
  3.249685E+0000 -2.272953E-0002
 -2.332704E-0002  7.570775E+0000
 -4.649542E+0000  9.916428E-0001
 -7.384908E-0001  6.322227E-0001
  2.115103E+0000 -4.957216E+0000
  2.763898E+0000 -1.539403E+0000
  3.892146E-0001 -7.053715E-0002
  2.166753E-0001 -7.578541E-0001
 -6.293057E-0001  1.107823E+0000
  2.447061E-0001 -3.814003E+0000
 -8.623107E-0001 -3.444417E-0001
 -5.230452E-0001 -9.579906E-0002
  9.802058E-0001 -1.006015E-0001
 -1.735250E-0001  1.625634E+0000
  1.394155E+0000 -5.883199E-0001
  3.942287E+0000  2.522880E+0000
 -3.053520E-0001  1.723114E-0001
  2.161548E+0000  1.955206E+0000
 -3.416116E-0001  1.484548E+0000
 -5.527170E+0000  5.454212E-0001
  4.603372E-0001 -3.097977E+0000
  7.133944E+0000 -4.083543E+0000
  3.726489E+0000 -5.342363E-0001
  5.682334E-0001 -8.694793E-0001
 -4.314423E-0001 -4.908430E-0001
 -2.158328E+0000  1.627878E+0000
  3.902192E-0001 -2.941245E+0000
  4.257203E+0000  5.596618E-0001
 -9.409060E-0001  2.892674E+0000
 -3.500963E+0000  4.754954E+0000
 -2.678384E+0000  4.269758E-0001
  1.292475E+0000 -1.971585E+0000
  3.442245E+0000 -3.278380E-0001
 -6.370969E-0001  1.976606E+0000
 -4.013452E+0000  1.411972E+0000
 -1.944991E+0000 -1.330603E+0000
  2.422977E+0000 -4.656091E+0000
  1.779839E+0000 -3.482435E+0000
  3.935383E+0000 -1.583040E+0000
  1.298813E+0000  1.128544E+0000
 -2.416788E+0000  6.154822E-0001
 -6.309129E-0001  2.946889E+0000
 -1.318717E+0000 -2.207978E+0000
  5.672953E-0001 -9.689440E-0001
 -1.127869E+0000 -2.193364E+0000
  1.698252E-0001 -2.092937E-0002
  1.601204E+0000 -3.429774E-0001
  8.561654E-0001 -8.329361E-0001
  6.285532E-0001  1.300230E+0000
  6.781376E-0002  2.826232E+0000
 -1.950298E+0000  2.781145E-0001
 -1.175085E+0000 -1.621496E+0000
 -1.062183E+0000 -1.219035E+0000
  2.077147E+0000  2.263697E-0001
 -1.538464E+0000  2.283606E+0000
  1.302864E+0000 -6.455305E-0001
 -6.325527E-0001  2.602248E+0000
  1.793173E+0000 -2.582022E+0000
  3.610065E+0000  5.063089E+0000
 -4.431906E-0001  3.323879E+0000
  4.269864E-0002 -5.545451E-0001
 -2.459541E+0000 -9.333393E-0001
  4.959233E+0000 -9.394493E-0001
  3.279136E+0000  4.107637E-0001
  2.306585E+0000  3.698916E-0001
 -4.173209E+0000  2.681778E+0000
 -6.728108E-0003 -3.144614E-0002
  5.037007E-0001  2.099631E-0001
  7.236816E-0001  1.587517E+0000
  5.007889E+0000  5.896899E+0000
  1.381103E+0000  9.436714E+0000
 -8.239581E+0000  7.563623E+0000
 -5.850285E+0000 -3.198323E+0000
 -1.572075E+0000 -4.049452E+0000
  2.817448E+0000 -1.779379E+0000
  4.584048E-0001  1.387079E+0000
 -3.229652E+0000  4.599569E+0000
 -4.210144E+0000 -3.045055E-0002
 -4.815998E-0001 -7.794523E+0000
  2.023225E+0000 -3.464146E+0000
  4.336227E+0000 -2.761000E+0000
  1.395275E+0000  1.980848E+0000
  2.030622E-0001  2.333549E-0001
 -1.563505E+0000 -6.942085E-0002
  2.704809E+0000 -1.175884E+0000
 -1.350261E+0000  4.944013E-0001
  4.283288E+0000  4.507055E-0001
  1.993823E+0000  4.664831E+0000
 -2.603127E+0000  1.251349E+0000
 -1.318491E+0000 -2.071095E+0000
  2.111216E+0000 -6.576424E-0002
  3.824047E+0000  2.732457E+0000
 -4.089473E+0000  4.982482E+0000
 -4.669276E+0000  2.946316E+0000
 -1.673784E+0000  2.928077E+0000
 -1.610147E+0000 -6.285726E+0000
  5.010837E+0000 -1.011623E+0000
  6.268299E+0000  2.269562E+0000
 -1.477382E+0000  5.027184E+0000
 -4.788306E+0000  2.798953E+0000
 -3.948956E-0001 -4.458410E+0000
  2.707617E+0000 -5.364848E+0000
  3.252016E+0000 -5.474408E+0000
  3.318062E+0000  3.558857E+0000
 -5.150372E+0000  4.999498E+0000
 -5.465867E+0000 -2.297091E+0000
 -3.605333E+0000 -2.966024E+0000
  3.501242E+0000 -2.843173E+0000
  5.952030E+0000  1.199322E-0001
 -2.747318E+0000  6.181194E+0000
 -3.574529E+0000  1.761851E+0000
 -2.739410E+0000  6.307016E-0001
  2.163983E+0000 -2.230917E+0000
  2.477691E+0000 -1.364673E+0000
  1.926073E+0000  1.119701E+0000
  9.910753E-0001  4.725129E+0000
 -4.261224E+0000  2.324783E+0000
 -3.713984E+0000 -5.265714E-0001
  2.239832E+0000 -3.240220E+0000
  1.852228E+0000 -4.100162E+0000
  3.243752E+0000 -2.552349E+0000
 -7.449161E-0001  1.427776E+0000
  1.121689E+0000 -4.032277E+0000
  2.319408E-0001  1.729406E+0000
 -5.553364E-0001 -2.739221E+0000
  4.026011E-0001 -1.573117E+0000
  2.825196E+0000 -2.952118E+0000
  7.317653E-0001  7.194769E-0001
  2.315947E+0000 -3.066868E+0000
 -3.160189E-0001  8.580897E-0001
 -1.546779E+0000  1.511481E+0000
 -8.730603E-0001  1.172780E+0000
  4.475348E+0000  3.441807E+0000
  2.527883E+0000  3.142935E+0000
 -9.376813E-0001  3.304629E+0000
 -3.881685E+0000 -1.965230E+0000
 -3.846526E+0000 -4.964867E+0000
  4.654573E+0000 -7.757264E+0000
  3.974178E+0000 -9.941453E-0001
  3.059615E+0000  8.982358E-0001
 -3.603720E+0000  3.542203E+0000
 -5.232273E+0000 -3.272472E+0000
  3.836129E+0000 -5.627137E+0000
  6.763195E+0000  3.106947E+0000
  3.435745E+0000  2.320965E+0000
 -6.078408E-0001  7.268446E+0000
 -3.002219E+0000  3.974508E+0000
 -1.475662E+0000  2.479258E+0000
  2.150763E+0000 -3.939420E+0000
 -4.600019E-0001  7.230617E-0001
 -4.870682E-0001  1.451861E+0000
 -1.642394E+0000 -9.031147E-0002
  1.770761E+0000 -1.433657E+0000
 -8.816120E-0002  1.534350E+0000
  1.698522E+0000 -1.112249E-0001
  1.762349E-0001  1.783043E+0000
 -3.894363E-0001  2.279189E+0000
  1.680422E-0001  2.818457E+0000
 -4.039765E-0001 -1.496879E+0000
  4.619597E+0000  2.864410E+0000
 -2.474081E+0000  1.408502E-0001
 -1.296230E+0000 -1.814631E+0000
 -7.671313E-0001 -1.772379E+0000
  5.535202E-0001 -1.764776E+0000
  2.561176E+0000 -4.046458E+0000
  2.061479E+0000  1.329094E+0000
  2.272957E+0000  1.011382E+0000
  1.531152E+0000 -1.997102E+0000
  1.661168E-0001  9.987077E-0001
  3.242503E+0000 -6.628063E-0002
  2.378280E+0000  8.584489E-0001
 -9.011609E-0001  3.361123E+0000
 -4.688355E-0001 -1.502062E-0001
 -2.196230E+0000  2.641717E+0000
  1.937509E+0000 -9.166233E-0001
  3.313101E+0000  1.559151E+0000
 -3.318981E+0000 -1.059784E+0000
 -5.166670E+0000 -4.548164E+0000
 -3.821125E-0001 -5.267304E+0000
  5.265238E+0000 -5.168444E+0000
  3.742820E+0000 -1.639351E+0000
 -3.526566E-0001  1.461845E+0000
 -2.571210E+0000  3.629303E+0000
 -2.120708E+0000 -1.188849E+0000
 -2.013485E+0000 -3.444404E+0000
  3.794630E+0000 -6.065351E+0000
  1.489197E-0001 -2.072418E+0000
 -1.573959E-0001  5.728184E+0000
 -1.780622E+0000  1.972731E+0000
 -5.551991E+0000 -1.708666E+0000
 -4.511765E-0001 -5.818689E+0000
  2.422237E+0000 -6.505771E+0000
  2.657323E+0000 -7.536152E-0001
 -8.591378E-0001  5.139996E+0000
 -7.043972E+0000  1.645613E+0000
 -4.957702E-0001  9.879608E-0002
  9.682900E-0001 -5.226928E+0000
  3.695806E+0000 -7.564207E-0001
  4.299128E+0000  9.673312E-0001
 -1.435789E+0000 -2.589858E-0001
 -3.464443E+0000  3.430027E+0000
  1.225442E+0000 -1.251982E+0000
  1.309505E+0000 -4.323742E+0000
  3.515516E+0000 -3.591494E+0000
  1.784640E-0001  8.934393E-0001
  2.460990E+0000  1.107074E+0000
  1.683187E+0000 -2.401003E+0000
  1.269233E+0000  1.705405E+0000
 -1.677675E+0000 -2.335460E-0001
  2.138316E+0000 -3.746451E+0000
 -3.676674E-0001 -5.220905E-0001
  2.667401E-0002 -5.692044E-0001
  2.208012E+0000 -3.499656E-0001
  1.727346E+0000  5.669234E+0000
  2.055859E+0000  8.200069E-0001
 -1.287591E+0000  4.236744E+0000
  5.025764E-0001  1.704856E+0000
  1.491494E+0000 -1.550664E+0000
 -1.045083E-0001  1.612312E+0000
 -2.507346E+0000  6.511706E-0001
 -2.349525E+0000 -1.271154E+0000
  2.246372E+0000 -4.177250E+0000
  4.395900E+0000 -3.936486E-0001
  3.060901E+0000 -1.699393E+0000
 -4.763894E-0001  2.954014E+0000
 -2.542448E+0000  7.114491E-0001
 -2.617686E+0000  1.121343E+0000
 -2.681466E+0000 -2.884063E+0000
  7.287220E-0002 -2.404197E+0000
  1.726478E-0001 -2.675039E+0000
  1.210848E+0000  4.368286E+0000
  8.862830E-0001  3.156224E+0000
  6.150639E-0002 -8.834108E-0001
 -1.338541E-0001 -5.986488E-0001
  4.679948E-0001 -3.142785E+0000
 -2.105450E+0000 -3.036328E+0000
  1.794431E+0000 -1.821525E+0000
  3.412484E+0000  1.917094E+0000
  2.196138E+0000  1.758657E+0000
 -3.164388E+0000  7.554933E-0001
 -2.623271E+0000  5.846127E-0001
  6.107513E-0001 -5.156814E+0000
  5.169913E+0000 -3.659137E+0000
  5.664771E+0000  3.116521E+0000
 -3.535874E+0000  9.068706E+0000
 -7.036761E+0000  5.964968E-0001
 -5.463872E+0000 -5.037789E+0000
  3.180236E+0000 -8.622410E+0000
  8.511897E+0000 -3.837340E+0000
  2.327065E+0000  5.246336E+0000
 -4.799353E+0000  3.249569E+0000
 -5.771795E+0000 -1.628102E+0000
  3.015512E+0000 -4.576153E+0000
  5.256093E+0000 -3.145067E+0000
  2.867045E+0000  4.702118E+0000
  9.770412E-0001  5.352664E+0000
 -2.137822E+0000  3.708143E+0000
 -4.051764E+0000 -5.891721E+0000
 -4.710242E-0001 -4.188627E+0000
  4.871361E+0000 -3.192371E-0001
  2.163891E+0000  9.599498E-0001
 -2.775424E+0000  3.243858E+0000
 -4.852499E+0000 -2.938493E-0002
 -1.872876E+0000 -7.832848E+0000
  4.018765E+0000 -3.866870E+0000
  8.279846E+0000 -4.012209E+0000
  9.906335E-0001  4.102119E+0000
 -5.161144E+0000  1.974597E+0000
 -4.690020E+0000 -5.501204E+0000
 -1.458803E+0000 -7.783989E+0000
  4.966193E+0000 -6.723867E+0000
  5.700902E+0000  3.552504E+0000
  1.613134E+0000  8.350100E+0000
 -7.005183E+0000  3.710243E+0000
 -2.354248E+0000 -6.012523E+0000
  5.153636E+0000 -5.846179E+0000
  6.585575E+0000  1.140987E+0000
  8.653061E-0001  5.944125E+0000
 -6.928012E+0000  2.535165E+0000
 -2.631987E+0000 -3.077399E+0000
  4.519040E-0001 -5.019175E+0000
  6.864857E-0001 -5.202836E+0000
 -7.825804E-0001 -3.483022E+0000
 -8.316915E-0002  1.391638E+0000
 -1.578493E+0000 -2.477760E+0000
  1.489104E+0000 -3.894488E+0000
  1.137555E+0000 -3.740512E+0000
  2.993246E+0000 -9.738003E-0001
  1.367870E+0000  1.366827E+0000
 -2.164812E+0000  7.811203E+0000
 -4.865088E-0001  3.826592E+0000
 -2.664857E+0000  2.342692E+0000
 -1.170766E+0000 -2.658758E+0000
  9.288357E-0001 -3.605935E+0000
  4.660514E+0000 -1.932626E+0000
  1.046364E+0000  8.002151E-0001
 -1.193279E+0000  5.103355E+0000
 -1.913643E+0000 -4.695532E+0000
  1.234271E+0000 -4.540251E+0000
  3.615768E+0000 -5.950154E+0000
  4.330177E+0000 -3.433274E+0000
  5.122130E+0000  1.110588E+0000
 -1.398815E-0001  2.224318E+0000
 -2.756801E+0000  2.663775E+0000
 -9.674822E-0001 -3.499748E+0000
  5.057031E+0000 -3.228599E+0000
  1.438129E+0000  1.690930E+0000
 -1.039394E+0000  5.068392E-0001
 -4.197798E+0000  4.287547E+0000
 -2.470924E+0000  1.242681E-0001
  1.564053E+0000 -2.488256E-0001
  1.603349E+0000  3.137349E+0000
 -1.196815E+0000  4.883310E+0000
 -1.707220E+0000  1.417604E+0000
 -1.821965E+0000 -3.262838E+0000
  1.987945E+0000 -7.386680E+0000
  5.191878E+0000 -1.214823E+0000
  3.425917E+0000  2.676419E+0000
 -2.736688E+0000  7.079919E+0000
 -4.663842E+0000  5.950954E+0000
 -4.426351E+0000 -2.977965E+0000
  6.366743E-0001 -6.438005E+0000
  6.307457E+0000 -2.848566E+0000
  3.045947E+0000  1.028419E+0000
 -2.353744E+0000  4.952788E+0000
 -1.907586E+0000  2.174081E+0000
 -2.327712E+0000 -4.568139E+0000
  1.564736E+0000 -5.285318E+0000
  3.623566E+0000 -1.761421E+0000
  3.077824E-0002  4.182181E+0000
 -4.075932E+0000  5.507602E+0000
 -4.372171E+0000  3.445127E+0000
 -1.907716E+0000 -6.205914E+0000
  4.031860E+0000 -2.062572E+0000
  1.197146E+0000 -1.499465E-0001
 -3.872083E+0000  2.544127E+0000
 -4.912109E+0000 -2.125365E+0000
 -1.881062E+0000 -5.712473E+0000
  4.443736E+0000 -5.085961E+0000
  4.130761E+0000  2.140226E+0000
 -1.588928E+0000  6.865274E+0000
 -6.376868E+0000  4.490025E+0000
 -5.666920E+0000 -3.715799E+0000
  1.136733E+0000 -3.584700E+0000
  7.603227E+0000 -3.201132E+0000
  2.046670E+0000  6.273519E-0001
  1.078287E+0000  3.182074E+0000
 -5.307063E+0000  3.101676E+0000
  6.881853E-0001 -2.866348E+0000
 -1.000555E+0000 -4.386189E+0000
  2.658634E+0000 -4.579119E-0001
  5.006031E+0000 -2.025647E+0000
 -3.548625E+0000  4.257607E+0000
 -3.259076E+0000  1.656140E+0000
 -2.295422E+0000  1.507638E+0000
  3.615685E+0000  1.163451E+0000
  4.310515E+0000 -2.434248E+0000
  1.755254E+0000  4.305093E+0000
 -2.602769E+0000  4.661399E+0000
 -2.278412E+0000  1.029125E+0000
  2.042047E+0000 -2.948228E+0000
  3.986148E+0000  3.516032E+0000
  1.047715E+0000 -6.372233E-0001
 -3.687500E+0000  1.865785E+0000
  1.262490E-0001  6.008985E-0001
 -7.265183E-0001 -1.932554E+0000
 -2.151126E+0000  6.664327E-0001
  7.288301E-0003 -5.503560E-0001
 -1.178200E+0000  6.590214E-0003
 -2.563261E+0000  1.275437E+0000
 -2.564790E-0001 -4.954994E-0001
 -1.238642E+0000 -2.890821E+0000
  1.125303E+0000  8.175934E-0001
 -4.280523E-0001 -1.450850E+0000
  1.283776E+0000  2.946129E+0000
 -2.425958E-0001  3.313923E+0000
 -1.647807E+0000  2.164686E+0000
  4.011935E-0001 -2.229697E+0000
  3.676332E+0000 -3.298851E+0000
  2.925748E+0000  3.376125E+0000
 -2.234055E+0000  1.372348E+0000
 -2.757955E+0000 -2.690874E+0000
 -1.167687E-0001 -4.373268E+0000
  1.000766E+0000 -8.813824E-0001
 -1.530530E+0000  3.300791E+0000
  8.955788E-0001  3.448386E+0000
 -3.791484E-0001  2.784353E-0001
 -2.139702E-0001  2.976249E+0000
  4.984500E-0001 -3.532092E+0000
  5.528363E-0001  1.100946E+0000
  5.277237E-0001  2.467581E+0000
  5.897897E-0001  2.805511E-0002
 -2.858752E+0000 -1.044977E-0001
 -2.297836E+0000 -6.075383E+0000
  1.742453E+0000 -5.578698E+0000
  1.579595E+0000 -2.229855E+0000
  2.533197E-0001  2.341264E+0000
 -2.167956E+0000  1.236412E+0000
 -1.622929E+0000 -1.049742E+0000
 -1.672701E-0001 -3.898041E+0000
 -2.292214E-0001 -2.459464E+0000
 -1.507342E+0000  4.922026E-0001
  2.231907E-0001 -1.924485E+0000
 -3.437994E+0000  2.171911E+0000
 -5.077030E+0000  9.345748E-0001
  2.115568E-0001 -3.217237E+0000
  9.097092E-0001 -6.160592E+0000
  2.780461E+0000  1.366433E+0000
  1.825240E+0000  7.175802E-0001
 -4.707450E-0001  2.730929E+0000
  8.169334E-0001  1.683344E+0000
 -5.042611E-0001 -4.594153E+0000
  8.142132E-0001 -2.514141E+0000
  4.746317E-0001  7.670459E-0002
 -2.638261E+0000  2.918996E+0000
 -2.906233E+0000 -3.745574E-0002
  1.890413E+0000 -5.276470E+0000
  2.652889E+0000 -9.556760E-0001
  3.277947E+0000 -2.214683E+0000
  2.283031E+0000  4.704646E-0001
  1.745502E+0000  2.543801E+0000
  2.598502E+0000  2.078077E-0001
 -2.674762E+0000  1.534591E+0000
 -2.012590E+0000 -3.750230E+0000
 -1.904236E+0000 -4.723738E+0000
  2.593525E+0000 -3.665656E+0000
  1.064015E+0000 -4.085729E+0000
  3.186710E+0000 -4.890580E-0001
  9.561303E-0001  6.444249E-0001
  5.253663E-0002 -2.252306E+0000
  3.782710E-0001 -7.869512E-0001
  3.946244E+0000  2.476913E+0000
  1.444582E+0000  4.201805E+0000
 -3.994201E+0000  2.403164E+0000
  5.949309E-0001  1.390062E+0000
 -1.617990E+0000  3.458323E-0001
 -1.585545E+0000  1.116450E+0000
  1.612077E-0001  3.219664E+0000
  1.045588E+0000 -1.049227E-0001
  7.663581E-0001  2.976452E+0000
  8.277487E-0001 -2.806089E-0002
  3.153494E+0000  1.193658E+0000
  1.696218E+0000  1.775516E+0000
  1.356114E+0000  1.466081E+0000
  9.156141E-0001 -2.788994E+0000
 -5.107184E+0000 -1.328125E-0001
 -3.831401E+0000 -3.130026E+0000
 -5.208387E-0001 -7.203723E+0000
 -3.854728E-0001 -5.672626E-0001
 -2.126604E-0001 -1.759099E+0000
 -4.033427E+0000  3.321105E-0001
 -9.514730E-0001  1.804780E+0000
  4.874215E+0000 -1.257221E+0000
  3.419631E+0000  2.153058E+0000
  1.090175E+0000  4.226780E+0000
 -2.657248E+0000  4.938694E+0000
 -2.489625E+0000  1.173685E+0000
  9.889413E-0001 -3.269335E+0000
 -8.811847E-0001 -2.742547E+0000
  1.967634E+0000 -2.672324E+0000
  2.865680E+0000  1.368061E+0000
 -2.062496E+0000  1.730580E+0000
 -2.799437E+0000  2.025534E+0000
 -1.884990E+0000 -3.912852E+0000
  3.554916E+0000 -2.860501E+0000
  1.810357E+0000  2.877183E+0000
  2.467526E+0000  4.439162E+0000
 -2.077583E+0000  2.828260E+0000
  8.508416E-0001  1.550450E+0000
 -6.616781E-0001 -9.737120E-0001
  9.066152E-0001 -2.562143E+0000
  5.321519E+0000  4.047415E-0001
  8.999895E-0001  5.882621E+0000
 -4.646455E-0001  1.942682E+0000
 -5.424013E+0000 -8.807446E-0001
 -2.753104E+0000 -2.680704E+0000
  1.701276E+0000 -1.818678E+0000
  4.636030E+0000 -1.747519E+0000
  2.152103E+0000  1.235074E+0000
 -4.693691E+0000  2.230468E+0000
 -7.385230E+0000  2.017837E+0000
 -2.475573E+0000 -3.659959E+0000
  4.910622E+0000 -2.196375E+0000
  4.205586E+0000  3.417707E+0000
  7.686285E-0001  2.092605E+0000
 -4.336876E+0000  4.741816E+0000
 -2.773368E+0000 -3.376233E+0000
 -5.761293E-0001 -3.451218E+0000
 -2.776073E-0001 -3.196604E-0001
 -1.761321E+0000 -3.540345E-0001
 -2.010626E+0000 -4.301278E-0001
 -1.633703E+0000 -2.354559E+0000
 -4.317663E-0001 -2.000528E+0000
 -4.948014E-0001 -2.430433E+0000
 -2.757413E-0001  6.593529E-0001
 -1.285240E+0000  4.523570E-0001
  4.850294E-0001 -1.086431E+0000
  2.703320E-0001 -1.285180E+0000
  1.649590E+0000 -4.532371E-0001
 -3.006540E+0000  3.546808E+0000
 -4.569355E-0001 -3.659726E+0000
  2.706675E+0000 -1.032876E+0000
  3.582805E+0000 -1.923457E+0000
  8.825150E-0001  4.552898E+0000
  2.366955E-0001  1.072783E+0000
  8.648118E-0001  8.652645E-0001
 -7.023910E-0002 -1.004858E+0000
 -2.210255E+0000 -1.838767E-0001
 -3.600501E+0000 -7.507225E-0001
  3.467886E-0001 -5.796849E+0000
  1.811156E+0000  7.850406E-0001
  5.136694E+0000  2.277681E+0000
 -5.885602E-0001  3.494944E+0000
 -2.776129E+0000  2.094340E+0000
 -5.613530E-0001 -6.178795E+0000
  5.249109E-0001 -5.149424E+0000
  5.871618E+0000 -4.585239E+0000
  3.578374E+0000  2.057850E+0000
 -5.533893E-0001  2.762579E+0000
 -6.640725E+0000 -3.559211E+0000
 -2.751514E-0001 -5.806455E+0000
  2.125011E+0000 -5.195904E-0001
 -9.221492E-0001  4.661408E-0001
 -9.582477E-0001 -2.531081E+0000
 -3.192183E+0000  5.387757E-0001
 -3.688203E-0001 -4.862788E+0000
  5.321475E-0001 -4.714442E+0000
  4.735992E-0001 -1.272148E+0000
  1.440863E+0000 -1.769837E+0000
  8.165640E-0001  5.086043E+0000
 -2.275617E-0001  4.027274E+0000
 -2.795132E+0000  3.761319E-0001
 -2.797810E+0000  2.198759E+0000
  1.122527E+0000 -4.496011E+0000
  8.216865E-0001 -2.557401E+0000
  2.867705E+0000  2.100591E+0000
 -1.183235E-0001  5.671573E+0000
 -4.840056E+0000  5.832173E+0000
 -3.877554E+0000 -1.514831E+0000
  2.641620E+0000 -2.503900E+0000
  7.091567E+0000 -3.479336E+0000
  1.449025E+0000  5.720149E+0000
 -1.629993E+0000  6.413954E+0000
 -5.797719E+0000  3.769510E+0000
 -6.839216E+0000 -3.734598E+0000
  3.758358E+0000 -5.515114E+0000
  1.733513E+0000  2.721831E+0000
 -9.464247E-0003  3.304593E+0000
 -2.982229E+0000  5.908487E-0002
 -4.987840E+0000 -1.191184E+0000
 -1.958395E+0000 -7.139434E+0000
  2.270548E+0000 -2.295530E+0000
  2.197879E+0000 -4.187508E+0000
  1.619595E+0000  2.253644E+0000
 -2.775324E+0000  5.845643E+0000
 -3.589212E+0000 -8.356919E-0001
 -2.049121E+0000 -3.169156E+0000
  4.740720E+0000 -4.036550E+0000
  6.408519E+0000  5.376341E-0001
 -9.373891E-0001  8.588040E-0001
 -4.891447E+0000  1.200342E+0000
 -3.468048E+0000 -4.736817E+0000
  2.255672E+0000 -1.119656E+0001
  5.173266E+0000  3.287558E+0000
  2.430442E+0000  3.425705E+0000
  1.436863E+0000  3.336883E+0000
 -6.649301E-0002  3.623214E-0001
 -4.495009E+0000  2.586873E-0001
  8.113076E-0001 -2.481438E+0000
  3.321508E+0000 -2.124503E+0000
  3.136979E+0000  3.515146E+0000
 -6.591810E-0001  4.353036E+0000
```
